## Additional File 7 - TCGA transcript assembly for "Widespread 3’ UTR splicing regulates expression of oncogene transcripts in sequence-dependent and independent manners": all_tissues_agg-agg-agg.gtf (part 1412 of 2216)

```
chr12	StringTie	exon	56604217	56604291	1000	-	.	gene_id "MSTRG.41135"; transcript_id "MSTRG.41135.25"; exon_number "14";
chr12	StringTie	exon	56604585	56604799	1000	-	.	gene_id "MSTRG.41135"; transcript_id "MSTRG.41135.25"; exon_number "15";
chr12	StringTie	exon	56605073	56605327	1000	-	.	gene_id "MSTRG.41135"; transcript_id "MSTRG.41135.25"; exon_number "16";
chr12	StringTie	exon	56605830	56606063	1000	-	.	gene_id "MSTRG.41135"; transcript_id "MSTRG.41135.25"; exon_number "17";
chr12	StringTie	exon	56606247	56606312	1000	-	.	gene_id "MSTRG.41135"; transcript_id "MSTRG.41135.25"; exon_number "18";
chr12	StringTie	exon	56606633	56606733	1000	-	.	gene_id "MSTRG.41135"; transcript_id "MSTRG.41135.25"; exon_number "19";
chr12	StringTie	exon	56609736	56609946	1000	-	.	gene_id "MSTRG.41135"; transcript_id "MSTRG.41135.25"; exon_number "20";
chr12	StringTie	exon	56610114	56610215	1000	-	.	gene_id "MSTRG.41135"; transcript_id "MSTRG.41135.25"; exon_number "21";
chr12	StringTie	exon	56610409	56610517	1000	-	.	gene_id "MSTRG.41135"; transcript_id "MSTRG.41135.25"; exon_number "22";
chr12	StringTie	exon	56611573	56611633	1000	-	.	gene_id "MSTRG.41135"; transcript_id "MSTRG.41135.25"; exon_number "23";
chr12	StringTie	exon	56611773	56612246	1000	-	.	gene_id "MSTRG.41135"; transcript_id "MSTRG.41135.25"; exon_number "24";
chr12	StringTie	exon	56613015	56613233	1000	-	.	gene_id "MSTRG.41135"; transcript_id "MSTRG.41135.25"; exon_number "25";
chr12	StringTie	exon	56613953	56614138	1000	-	.	gene_id "MSTRG.41135"; transcript_id "MSTRG.41135.25"; exon_number "26";
chr12	StringTie	exon	56615014	56615607	1000	-	.	gene_id "MSTRG.41135"; transcript_id "MSTRG.41135.25"; exon_number "27";
chr12	StringTie	exon	56617395	56617532	1000	-	.	gene_id "MSTRG.41135"; transcript_id "MSTRG.41135.25"; exon_number "28";
chr12	StringTie	exon	56630776	56630865	1000	-	.	gene_id "MSTRG.41135"; transcript_id "MSTRG.41135.25"; exon_number "29";
chr12	StringTie	exon	56636182	56636293	1000	-	.	gene_id "MSTRG.41135"; transcript_id "MSTRG.41135.25"; exon_number "30";
chr12	StringTie	exon	56636843	56636966	1000	-	.	gene_id "MSTRG.41135"; transcript_id "MSTRG.41135.25"; exon_number "31";
chr12	StringTie	transcript	56589053	56636972	1000	-	.	gene_id "MSTRG.41135"; transcript_id "MSTRG.41135.26";
chr12	StringTie	exon	56589053	56598783	1000	-	.	gene_id "MSTRG.41135"; transcript_id "MSTRG.41135.26"; exon_number "1";
chr12	StringTie	exon	56598868	56599011	1000	-	.	gene_id "MSTRG.41135"; transcript_id "MSTRG.41135.26"; exon_number "2";
chr12	StringTie	exon	56599129	56599358	1000	-	.	gene_id "MSTRG.41135"; transcript_id "MSTRG.41135.26"; exon_number "3";
chr12	StringTie	exon	56599702	56599848	1000	-	.	gene_id "MSTRG.41135"; transcript_id "MSTRG.41135.26"; exon_number "4";
chr12	StringTie	exon	56599964	56600096	1000	-	.	gene_id "MSTRG.41135"; transcript_id "MSTRG.41135.26"; exon_number "5";
chr12	StringTie	exon	56600201	56600490	1000	-	.	gene_id "MSTRG.41135"; transcript_id "MSTRG.41135.26"; exon_number "6";
chr12	StringTie	exon	56600681	56600832	1000	-	.	gene_id "MSTRG.41135"; transcript_id "MSTRG.41135.26"; exon_number "7";
chr12	StringTie	exon	56600943	56601098	1000	-	.	gene_id "MSTRG.41135"; transcript_id "MSTRG.41135.26"; exon_number "8";
chr12	StringTie	exon	56601180	56601402	1000	-	.	gene_id "MSTRG.41135"; transcript_id "MSTRG.41135.26"; exon_number "9";
chr12	StringTie	exon	56601546	56602192	1000	-	.	gene_id "MSTRG.41135"; transcript_id "MSTRG.41135.26"; exon_number "10";
chr12	StringTie	exon	56602713	56602857	1000	-	.	gene_id "MSTRG.41135"; transcript_id "MSTRG.41135.26"; exon_number "11";
chr12	StringTie	exon	56603359	56603418	1000	-	.	gene_id "MSTRG.41135"; transcript_id "MSTRG.41135.26"; exon_number "12";
chr12	StringTie	exon	56603520	56603700	1000	-	.	gene_id "MSTRG.41135"; transcript_id "MSTRG.41135.26"; exon_number "13";
chr12	StringTie	exon	56604217	56604291	1000	-	.	gene_id "MSTRG.41135"; transcript_id "MSTRG.41135.26"; exon_number "14";
chr12	StringTie	exon	56604585	56605327	1000	-	.	gene_id "MSTRG.41135"; transcript_id "MSTRG.41135.26"; exon_number "15";
chr12	StringTie	exon	56605830	56606063	1000	-	.	gene_id "MSTRG.41135"; transcript_id "MSTRG.41135.26"; exon_number "16";
chr12	StringTie	exon	56606247	56606312	1000	-	.	gene_id "MSTRG.41135"; transcript_id "MSTRG.41135.26"; exon_number "17";
chr12	StringTie	exon	56606633	56606733	1000	-	.	gene_id "MSTRG.41135"; transcript_id "MSTRG.41135.26"; exon_number "18";
chr12	StringTie	exon	56609736	56609937	1000	-	.	gene_id "MSTRG.41135"; transcript_id "MSTRG.41135.26"; exon_number "19";
chr12	StringTie	exon	56610114	56610215	1000	-	.	gene_id "MSTRG.41135"; transcript_id "MSTRG.41135.26"; exon_number "20";
chr12	StringTie	exon	56610409	56610517	1000	-	.	gene_id "MSTRG.41135"; transcript_id "MSTRG.41135.26"; exon_number "21";
chr12	StringTie	exon	56611573	56611633	1000	-	.	gene_id "MSTRG.41135"; transcript_id "MSTRG.41135.26"; exon_number "22";
chr12	StringTie	exon	56611773	56612246	1000	-	.	gene_id "MSTRG.41135"; transcript_id "MSTRG.41135.26"; exon_number "23";
chr12	StringTie	exon	56613015	56613233	1000	-	.	gene_id "MSTRG.41135"; transcript_id "MSTRG.41135.26"; exon_number "24";
chr12	StringTie	exon	56613953	56614138	1000	-	.	gene_id "MSTRG.41135"; transcript_id "MSTRG.41135.26"; exon_number "25";
chr12	StringTie	exon	56615014	56615607	1000	-	.	gene_id "MSTRG.41135"; transcript_id "MSTRG.41135.26"; exon_number "26";
chr12	StringTie	exon	56617395	56617532	1000	-	.	gene_id "MSTRG.41135"; transcript_id "MSTRG.41135.26"; exon_number "27";
chr12	StringTie	exon	56630776	56630841	1000	-	.	gene_id "MSTRG.41135"; transcript_id "MSTRG.41135.26"; exon_number "28";
chr12	StringTie	exon	56636182	56636293	1000	-	.	gene_id "MSTRG.41135"; transcript_id "MSTRG.41135.26"; exon_number "29";
chr12	StringTie	exon	56636817	56636972	1000	-	.	gene_id "MSTRG.41135"; transcript_id "MSTRG.41135.26"; exon_number "30";
chr12	StringTie	transcript	56589062	56636895	1000	-	.	gene_id "MSTRG.41135"; transcript_id "MSTRG.41135.27";
chr12	StringTie	exon	56589062	56598783	1000	-	.	gene_id "MSTRG.41135"; transcript_id "MSTRG.41135.27"; exon_number "1";
chr12	StringTie	exon	56598868	56599011	1000	-	.	gene_id "MSTRG.41135"; transcript_id "MSTRG.41135.27"; exon_number "2";
chr12	StringTie	exon	56599129	56599355	1000	-	.	gene_id "MSTRG.41135"; transcript_id "MSTRG.41135.27"; exon_number "3";
chr12	StringTie	exon	56599702	56599848	1000	-	.	gene_id "MSTRG.41135"; transcript_id "MSTRG.41135.27"; exon_number "4";
chr12	StringTie	exon	56599964	56600117	1000	-	.	gene_id "MSTRG.41135"; transcript_id "MSTRG.41135.27"; exon_number "5";
chr12	StringTie	exon	56600201	56600490	1000	-	.	gene_id "MSTRG.41135"; transcript_id "MSTRG.41135.27"; exon_number "6";
chr12	StringTie	exon	56600681	56600832	1000	-	.	gene_id "MSTRG.41135"; transcript_id "MSTRG.41135.27"; exon_number "7";
chr12	StringTie	exon	56600943	56601098	1000	-	.	gene_id "MSTRG.41135"; transcript_id "MSTRG.41135.27"; exon_number "8";
chr12	StringTie	exon	56601180	56601402	1000	-	.	gene_id "MSTRG.41135"; transcript_id "MSTRG.41135.27"; exon_number "9";
chr12	StringTie	exon	56601546	56602192	1000	-	.	gene_id "MSTRG.41135"; transcript_id "MSTRG.41135.27"; exon_number "10";
chr12	StringTie	exon	56602713	56602857	1000	-	.	gene_id "MSTRG.41135"; transcript_id "MSTRG.41135.27"; exon_number "11";
chr12	StringTie	exon	56603359	56603418	1000	-	.	gene_id "MSTRG.41135"; transcript_id "MSTRG.41135.27"; exon_number "12";
chr12	StringTie	exon	56603520	56603700	1000	-	.	gene_id "MSTRG.41135"; transcript_id "MSTRG.41135.27"; exon_number "13";
chr12	StringTie	exon	56604217	56604291	1000	-	.	gene_id "MSTRG.41135"; transcript_id "MSTRG.41135.27"; exon_number "14";
chr12	StringTie	exon	56604585	56604799	1000	-	.	gene_id "MSTRG.41135"; transcript_id "MSTRG.41135.27"; exon_number "15";
chr12	StringTie	exon	56605073	56605327	1000	-	.	gene_id "MSTRG.41135"; transcript_id "MSTRG.41135.27"; exon_number "16";
chr12	StringTie	exon	56605830	56606063	1000	-	.	gene_id "MSTRG.41135"; transcript_id "MSTRG.41135.27"; exon_number "17";
chr12	StringTie	exon	56606247	56606312	1000	-	.	gene_id "MSTRG.41135"; transcript_id "MSTRG.41135.27"; exon_number "18";
chr12	StringTie	exon	56606633	56606733	1000	-	.	gene_id "MSTRG.41135"; transcript_id "MSTRG.41135.27"; exon_number "19";
chr12	StringTie	exon	56609736	56609946	1000	-	.	gene_id "MSTRG.41135"; transcript_id "MSTRG.41135.27"; exon_number "20";
chr12	StringTie	exon	56610114	56610215	1000	-	.	gene_id "MSTRG.41135"; transcript_id "MSTRG.41135.27"; exon_number "21";
chr12	StringTie	exon	56610409	56610517	1000	-	.	gene_id "MSTRG.41135"; transcript_id "MSTRG.41135.27"; exon_number "22";
chr12	StringTie	exon	56611573	56611633	1000	-	.	gene_id "MSTRG.41135"; transcript_id "MSTRG.41135.27"; exon_number "23";
chr12	StringTie	exon	56611773	56612246	1000	-	.	gene_id "MSTRG.41135"; transcript_id "MSTRG.41135.27"; exon_number "24";
chr12	StringTie	exon	56613015	56613233	1000	-	.	gene_id "MSTRG.41135"; transcript_id "MSTRG.41135.27"; exon_number "25";
chr12	StringTie	exon	56613953	56614138	1000	-	.	gene_id "MSTRG.41135"; transcript_id "MSTRG.41135.27"; exon_number "26";
chr12	StringTie	exon	56615014	56615607	1000	-	.	gene_id "MSTRG.41135"; transcript_id "MSTRG.41135.27"; exon_number "27";
chr12	StringTie	exon	56617395	56617532	1000	-	.	gene_id "MSTRG.41135"; transcript_id "MSTRG.41135.27"; exon_number "28";
chr12	StringTie	exon	56630776	56630865	1000	-	.	gene_id "MSTRG.41135"; transcript_id "MSTRG.41135.27"; exon_number "29";
chr12	StringTie	exon	56636182	56636293	1000	-	.	gene_id "MSTRG.41135"; transcript_id "MSTRG.41135.27"; exon_number "30";
chr12	StringTie	exon	56636729	56636895	1000	-	.	gene_id "MSTRG.41135"; transcript_id "MSTRG.41135.27"; exon_number "31";
chr12	StringTie	transcript	56589093	56636397	1000	-	.	gene_id "MSTRG.41135"; transcript_id "MSTRG.41135.28";
chr12	StringTie	exon	56589093	56598783	1000	-	.	gene_id "MSTRG.41135"; transcript_id "MSTRG.41135.28"; exon_number "1";
chr12	StringTie	exon	56598868	56599011	1000	-	.	gene_id "MSTRG.41135"; transcript_id "MSTRG.41135.28"; exon_number "2";
chr12	StringTie	exon	56599129	56599355	1000	-	.	gene_id "MSTRG.41135"; transcript_id "MSTRG.41135.28"; exon_number "3";
chr12	StringTie	exon	56599702	56599848	1000	-	.	gene_id "MSTRG.41135"; transcript_id "MSTRG.41135.28"; exon_number "4";
chr12	StringTie	exon	56599964	56600096	1000	-	.	gene_id "MSTRG.41135"; transcript_id "MSTRG.41135.28"; exon_number "5";
chr12	StringTie	exon	56600201	56600490	1000	-	.	gene_id "MSTRG.41135"; transcript_id "MSTRG.41135.28"; exon_number "6";
chr12	StringTie	exon	56600681	56600832	1000	-	.	gene_id "MSTRG.41135"; transcript_id "MSTRG.41135.28"; exon_number "7";
chr12	StringTie	exon	56600943	56601098	1000	-	.	gene_id "MSTRG.41135"; transcript_id "MSTRG.41135.28"; exon_number "8";
chr12	StringTie	exon	56601180	56601402	1000	-	.	gene_id "MSTRG.41135"; transcript_id "MSTRG.41135.28"; exon_number "9";
chr12	StringTie	exon	56601546	56602192	1000	-	.	gene_id "MSTRG.41135"; transcript_id "MSTRG.41135.28"; exon_number "10";
chr12	StringTie	exon	56602713	56602857	1000	-	.	gene_id "MSTRG.41135"; transcript_id "MSTRG.41135.28"; exon_number "11";
chr12	StringTie	exon	56603359	56603418	1000	-	.	gene_id "MSTRG.41135"; transcript_id "MSTRG.41135.28"; exon_number "12";
chr12	StringTie	exon	56603520	56603700	1000	-	.	gene_id "MSTRG.41135"; transcript_id "MSTRG.41135.28"; exon_number "13";
chr12	StringTie	exon	56604217	56604291	1000	-	.	gene_id "MSTRG.41135"; transcript_id "MSTRG.41135.28"; exon_number "14";
chr12	StringTie	exon	56604585	56604799	1000	-	.	gene_id "MSTRG.41135"; transcript_id "MSTRG.41135.28"; exon_number "15";
chr12	StringTie	exon	56605073	56605327	1000	-	.	gene_id "MSTRG.41135"; transcript_id "MSTRG.41135.28"; exon_number "16";
chr12	StringTie	exon	56605830	56606063	1000	-	.	gene_id "MSTRG.41135"; transcript_id "MSTRG.41135.28"; exon_number "17";
chr12	StringTie	exon	56606247	56606312	1000	-	.	gene_id "MSTRG.41135"; transcript_id "MSTRG.41135.28"; exon_number "18";
chr12	StringTie	exon	56606633	56606733	1000	-	.	gene_id "MSTRG.41135"; transcript_id "MSTRG.41135.28"; exon_number "19";
chr12	StringTie	exon	56609736	56609946	1000	-	.	gene_id "MSTRG.41135"; transcript_id "MSTRG.41135.28"; exon_number "20";
chr12	StringTie	exon	56610114	56610215	1000	-	.	gene_id "MSTRG.41135"; transcript_id "MSTRG.41135.28"; exon_number "21";
chr12	StringTie	exon	56610409	56610517	1000	-	.	gene_id "MSTRG.41135"; transcript_id "MSTRG.41135.28"; exon_number "22";
chr12	StringTie	exon	56611573	56611633	1000	-	.	gene_id "MSTRG.41135"; transcript_id "MSTRG.41135.28"; exon_number "23";
chr12	StringTie	exon	56611773	56612246	1000	-	.	gene_id "MSTRG.41135"; transcript_id "MSTRG.41135.28"; exon_number "24";
chr12	StringTie	exon	56613015	56613233	1000	-	.	gene_id "MSTRG.41135"; transcript_id "MSTRG.41135.28"; exon_number "25";
chr12	StringTie	exon	56613953	56614138	1000	-	.	gene_id "MSTRG.41135"; transcript_id "MSTRG.41135.28"; exon_number "26";
chr12	StringTie	exon	56615014	56615607	1000	-	.	gene_id "MSTRG.41135"; transcript_id "MSTRG.41135.28"; exon_number "27";
chr12	StringTie	exon	56617395	56617532	1000	-	.	gene_id "MSTRG.41135"; transcript_id "MSTRG.41135.28"; exon_number "28";
chr12	StringTie	exon	56630776	56630865	1000	-	.	gene_id "MSTRG.41135"; transcript_id "MSTRG.41135.28"; exon_number "29";
chr12	StringTie	exon	56634945	56636397	1000	-	.	gene_id "MSTRG.41135"; transcript_id "MSTRG.41135.28"; exon_number "30";
chr12	StringTie	transcript	56589093	56630297	1000	-	.	gene_id "MSTRG.41135"; transcript_id "MSTRG.41135.29";
chr12	StringTie	exon	56589093	56598783	1000	-	.	gene_id "MSTRG.41135"; transcript_id "MSTRG.41135.29"; exon_number "1";
chr12	StringTie	exon	56598868	56599011	1000	-	.	gene_id "MSTRG.41135"; transcript_id "MSTRG.41135.29"; exon_number "2";
chr12	StringTie	exon	56599129	56599358	1000	-	.	gene_id "MSTRG.41135"; transcript_id "MSTRG.41135.29"; exon_number "3";
chr12	StringTie	exon	56599702	56599848	1000	-	.	gene_id "MSTRG.41135"; transcript_id "MSTRG.41135.29"; exon_number "4";
chr12	StringTie	exon	56599964	56600096	1000	-	.	gene_id "MSTRG.41135"; transcript_id "MSTRG.41135.29"; exon_number "5";
chr12	StringTie	exon	56600201	56600490	1000	-	.	gene_id "MSTRG.41135"; transcript_id "MSTRG.41135.29"; exon_number "6";
chr12	StringTie	exon	56600681	56600832	1000	-	.	gene_id "MSTRG.41135"; transcript_id "MSTRG.41135.29"; exon_number "7";
chr12	StringTie	exon	56600943	56601098	1000	-	.	gene_id "MSTRG.41135"; transcript_id "MSTRG.41135.29"; exon_number "8";
chr12	StringTie	exon	56601180	56601402	1000	-	.	gene_id "MSTRG.41135"; transcript_id "MSTRG.41135.29"; exon_number "9";
chr12	StringTie	exon	56601546	56602192	1000	-	.	gene_id "MSTRG.41135"; transcript_id "MSTRG.41135.29"; exon_number "10";
chr12	StringTie	exon	56602713	56602857	1000	-	.	gene_id "MSTRG.41135"; transcript_id "MSTRG.41135.29"; exon_number "11";
chr12	StringTie	exon	56603359	56603418	1000	-	.	gene_id "MSTRG.41135"; transcript_id "MSTRG.41135.29"; exon_number "12";
chr12	StringTie	exon	56603520	56603700	1000	-	.	gene_id "MSTRG.41135"; transcript_id "MSTRG.41135.29"; exon_number "13";
chr12	StringTie	exon	56604217	56604291	1000	-	.	gene_id "MSTRG.41135"; transcript_id "MSTRG.41135.29"; exon_number "14";
chr12	StringTie	exon	56604585	56605327	1000	-	.	gene_id "MSTRG.41135"; transcript_id "MSTRG.41135.29"; exon_number "15";
chr12	StringTie	exon	56605830	56606063	1000	-	.	gene_id "MSTRG.41135"; transcript_id "MSTRG.41135.29"; exon_number "16";
chr12	StringTie	exon	56606247	56606312	1000	-	.	gene_id "MSTRG.41135"; transcript_id "MSTRG.41135.29"; exon_number "17";
chr12	StringTie	exon	56606633	56606733	1000	-	.	gene_id "MSTRG.41135"; transcript_id "MSTRG.41135.29"; exon_number "18";
chr12	StringTie	exon	56609736	56609946	1000	-	.	gene_id "MSTRG.41135"; transcript_id "MSTRG.41135.29"; exon_number "19";
chr12	StringTie	exon	56610114	56610215	1000	-	.	gene_id "MSTRG.41135"; transcript_id "MSTRG.41135.29"; exon_number "20";
chr12	StringTie	exon	56610409	56610517	1000	-	.	gene_id "MSTRG.41135"; transcript_id "MSTRG.41135.29"; exon_number "21";
chr12	StringTie	exon	56611573	56611633	1000	-	.	gene_id "MSTRG.41135"; transcript_id "MSTRG.41135.29"; exon_number "22";
chr12	StringTie	exon	56611773	56612246	1000	-	.	gene_id "MSTRG.41135"; transcript_id "MSTRG.41135.29"; exon_number "23";
chr12	StringTie	exon	56613015	56613233	1000	-	.	gene_id "MSTRG.41135"; transcript_id "MSTRG.41135.29"; exon_number "24";
chr12	StringTie	exon	56613953	56614138	1000	-	.	gene_id "MSTRG.41135"; transcript_id "MSTRG.41135.29"; exon_number "25";
chr12	StringTie	exon	56615014	56615607	1000	-	.	gene_id "MSTRG.41135"; transcript_id "MSTRG.41135.29"; exon_number "26";
chr12	StringTie	exon	56617395	56617532	1000	-	.	gene_id "MSTRG.41135"; transcript_id "MSTRG.41135.29"; exon_number "27";
chr12	StringTie	exon	56629973	56630297	1000	-	.	gene_id "MSTRG.41135"; transcript_id "MSTRG.41135.29"; exon_number "28";
chr12	StringTie	transcript	56588623	56637139	1000	-	.	gene_id "MSTRG.41135"; transcript_id "MSTRG.41135.3";
chr12	StringTie	exon	56588623	56598783	1000	-	.	gene_id "MSTRG.41135"; transcript_id "MSTRG.41135.3"; exon_number "1";
chr12	StringTie	exon	56598868	56599011	1000	-	.	gene_id "MSTRG.41135"; transcript_id "MSTRG.41135.3"; exon_number "2";
chr12	StringTie	exon	56599129	56599358	1000	-	.	gene_id "MSTRG.41135"; transcript_id "MSTRG.41135.3"; exon_number "3";
chr12	StringTie	exon	56599702	56599848	1000	-	.	gene_id "MSTRG.41135"; transcript_id "MSTRG.41135.3"; exon_number "4";
chr12	StringTie	exon	56599964	56600096	1000	-	.	gene_id "MSTRG.41135"; transcript_id "MSTRG.41135.3"; exon_number "5";
chr12	StringTie	exon	56600201	56600490	1000	-	.	gene_id "MSTRG.41135"; transcript_id "MSTRG.41135.3"; exon_number "6";
chr12	StringTie	exon	56600681	56600832	1000	-	.	gene_id "MSTRG.41135"; transcript_id "MSTRG.41135.3"; exon_number "7";
chr12	StringTie	exon	56600943	56601098	1000	-	.	gene_id "MSTRG.41135"; transcript_id "MSTRG.41135.3"; exon_number "8";
chr12	StringTie	exon	56601180	56601402	1000	-	.	gene_id "MSTRG.41135"; transcript_id "MSTRG.41135.3"; exon_number "9";
chr12	StringTie	exon	56601546	56602192	1000	-	.	gene_id "MSTRG.41135"; transcript_id "MSTRG.41135.3"; exon_number "10";
chr12	StringTie	exon	56602713	56602857	1000	-	.	gene_id "MSTRG.41135"; transcript_id "MSTRG.41135.3"; exon_number "11";
chr12	StringTie	exon	56603359	56603418	1000	-	.	gene_id "MSTRG.41135"; transcript_id "MSTRG.41135.3"; exon_number "12";
chr12	StringTie	exon	56603520	56603700	1000	-	.	gene_id "MSTRG.41135"; transcript_id "MSTRG.41135.3"; exon_number "13";
chr12	StringTie	exon	56604217	56604291	1000	-	.	gene_id "MSTRG.41135"; transcript_id "MSTRG.41135.3"; exon_number "14";
chr12	StringTie	exon	56604585	56604799	1000	-	.	gene_id "MSTRG.41135"; transcript_id "MSTRG.41135.3"; exon_number "15";
chr12	StringTie	exon	56605073	56605327	1000	-	.	gene_id "MSTRG.41135"; transcript_id "MSTRG.41135.3"; exon_number "16";
chr12	StringTie	exon	56605830	56606063	1000	-	.	gene_id "MSTRG.41135"; transcript_id "MSTRG.41135.3"; exon_number "17";
chr12	StringTie	exon	56606247	56606312	1000	-	.	gene_id "MSTRG.41135"; transcript_id "MSTRG.41135.3"; exon_number "18";
chr12	StringTie	exon	56606633	56606733	1000	-	.	gene_id "MSTRG.41135"; transcript_id "MSTRG.41135.3"; exon_number "19";
chr12	StringTie	exon	56609736	56609946	1000	-	.	gene_id "MSTRG.41135"; transcript_id "MSTRG.41135.3"; exon_number "20";
chr12	StringTie	exon	56610114	56610215	1000	-	.	gene_id "MSTRG.41135"; transcript_id "MSTRG.41135.3"; exon_number "21";
chr12	StringTie	exon	56610409	56610517	1000	-	.	gene_id "MSTRG.41135"; transcript_id "MSTRG.41135.3"; exon_number "22";
chr12	StringTie	exon	56611573	56611633	1000	-	.	gene_id "MSTRG.41135"; transcript_id "MSTRG.41135.3"; exon_number "23";
chr12	StringTie	exon	56611773	56612246	1000	-	.	gene_id "MSTRG.41135"; transcript_id "MSTRG.41135.3"; exon_number "24";
chr12	StringTie	exon	56613015	56613233	1000	-	.	gene_id "MSTRG.41135"; transcript_id "MSTRG.41135.3"; exon_number "25";
chr12	StringTie	exon	56613953	56614138	1000	-	.	gene_id "MSTRG.41135"; transcript_id "MSTRG.41135.3"; exon_number "26";
chr12	StringTie	exon	56615014	56615128	1000	-	.	gene_id "MSTRG.41135"; transcript_id "MSTRG.41135.3"; exon_number "27";
chr12	StringTie	exon	56615219	56615607	1000	-	.	gene_id "MSTRG.41135"; transcript_id "MSTRG.41135.3"; exon_number "28";
chr12	StringTie	exon	56617395	56617532	1000	-	.	gene_id "MSTRG.41135"; transcript_id "MSTRG.41135.3"; exon_number "29";
chr12	StringTie	exon	56630776	56630865	1000	-	.	gene_id "MSTRG.41135"; transcript_id "MSTRG.41135.3"; exon_number "30";
chr12	StringTie	exon	56636182	56636293	1000	-	.	gene_id "MSTRG.41135"; transcript_id "MSTRG.41135.3"; exon_number "31";
chr12	StringTie	exon	56636817	56637139	1000	-	.	gene_id "MSTRG.41135"; transcript_id "MSTRG.41135.3"; exon_number "32";
chr12	StringTie	transcript	56589130	56636946	1000	-	.	gene_id "MSTRG.41135"; transcript_id "MSTRG.41135.30";
chr12	StringTie	exon	56589130	56598783	1000	-	.	gene_id "MSTRG.41135"; transcript_id "MSTRG.41135.30"; exon_number "1";
chr12	StringTie	exon	56598868	56599011	1000	-	.	gene_id "MSTRG.41135"; transcript_id "MSTRG.41135.30"; exon_number "2";
chr12	StringTie	exon	56599129	56599355	1000	-	.	gene_id "MSTRG.41135"; transcript_id "MSTRG.41135.30"; exon_number "3";
chr12	StringTie	exon	56599702	56599848	1000	-	.	gene_id "MSTRG.41135"; transcript_id "MSTRG.41135.30"; exon_number "4";
chr12	StringTie	exon	56599964	56600117	1000	-	.	gene_id "MSTRG.41135"; transcript_id "MSTRG.41135.30"; exon_number "5";
chr12	StringTie	exon	56600201	56600490	1000	-	.	gene_id "MSTRG.41135"; transcript_id "MSTRG.41135.30"; exon_number "6";
chr12	StringTie	exon	56600681	56600832	1000	-	.	gene_id "MSTRG.41135"; transcript_id "MSTRG.41135.30"; exon_number "7";
chr12	StringTie	exon	56600943	56601086	1000	-	.	gene_id "MSTRG.41135"; transcript_id "MSTRG.41135.30"; exon_number "8";
chr12	StringTie	exon	56601180	56601402	1000	-	.	gene_id "MSTRG.41135"; transcript_id "MSTRG.41135.30"; exon_number "9";
chr12	StringTie	exon	56601546	56602192	1000	-	.	gene_id "MSTRG.41135"; transcript_id "MSTRG.41135.30"; exon_number "10";
chr12	StringTie	exon	56602713	56602857	1000	-	.	gene_id "MSTRG.41135"; transcript_id "MSTRG.41135.30"; exon_number "11";
chr12	StringTie	exon	56603359	56603418	1000	-	.	gene_id "MSTRG.41135"; transcript_id "MSTRG.41135.30"; exon_number "12";
chr12	StringTie	exon	56603520	56603700	1000	-	.	gene_id "MSTRG.41135"; transcript_id "MSTRG.41135.30"; exon_number "13";
chr12	StringTie	exon	56604217	56604291	1000	-	.	gene_id "MSTRG.41135"; transcript_id "MSTRG.41135.30"; exon_number "14";
chr12	StringTie	exon	56604585	56604799	1000	-	.	gene_id "MSTRG.41135"; transcript_id "MSTRG.41135.30"; exon_number "15";
chr12	StringTie	exon	56605073	56605327	1000	-	.	gene_id "MSTRG.41135"; transcript_id "MSTRG.41135.30"; exon_number "16";
chr12	StringTie	exon	56605830	56606063	1000	-	.	gene_id "MSTRG.41135"; transcript_id "MSTRG.41135.30"; exon_number "17";
chr12	StringTie	exon	56606247	56606312	1000	-	.	gene_id "MSTRG.41135"; transcript_id "MSTRG.41135.30"; exon_number "18";
chr12	StringTie	exon	56606633	56606733	1000	-	.	gene_id "MSTRG.41135"; transcript_id "MSTRG.41135.30"; exon_number "19";
chr12	StringTie	exon	56609736	56609946	1000	-	.	gene_id "MSTRG.41135"; transcript_id "MSTRG.41135.30"; exon_number "20";
chr12	StringTie	exon	56610114	56610215	1000	-	.	gene_id "MSTRG.41135"; transcript_id "MSTRG.41135.30"; exon_number "21";
chr12	StringTie	exon	56610409	56610517	1000	-	.	gene_id "MSTRG.41135"; transcript_id "MSTRG.41135.30"; exon_number "22";
chr12	StringTie	exon	56611573	56611633	1000	-	.	gene_id "MSTRG.41135"; transcript_id "MSTRG.41135.30"; exon_number "23";
chr12	StringTie	exon	56611773	56612246	1000	-	.	gene_id "MSTRG.41135"; transcript_id "MSTRG.41135.30"; exon_number "24";
chr12	StringTie	exon	56613015	56613233	1000	-	.	gene_id "MSTRG.41135"; transcript_id "MSTRG.41135.30"; exon_number "25";
chr12	StringTie	exon	56613953	56614138	1000	-	.	gene_id "MSTRG.41135"; transcript_id "MSTRG.41135.30"; exon_number "26";
chr12	StringTie	exon	56615014	56615607	1000	-	.	gene_id "MSTRG.41135"; transcript_id "MSTRG.41135.30"; exon_number "27";
chr12	StringTie	exon	56617395	56617532	1000	-	.	gene_id "MSTRG.41135"; transcript_id "MSTRG.41135.30"; exon_number "28";
chr12	StringTie	exon	56630776	56630865	1000	-	.	gene_id "MSTRG.41135"; transcript_id "MSTRG.41135.30"; exon_number "29";
chr12	StringTie	exon	56636182	56636293	1000	-	.	gene_id "MSTRG.41135"; transcript_id "MSTRG.41135.30"; exon_number "30";
chr12	StringTie	exon	56636817	56636946	1000	-	.	gene_id "MSTRG.41135"; transcript_id "MSTRG.41135.30"; exon_number "31";
chr12	StringTie	transcript	56593202	56635666	1000	-	.	gene_id "MSTRG.41135"; transcript_id "MSTRG.41135.31";
chr12	StringTie	exon	56593202	56593488	1000	-	.	gene_id "MSTRG.41135"; transcript_id "MSTRG.41135.31"; exon_number "1";
chr12	StringTie	exon	56593802	56594105	1000	-	.	gene_id "MSTRG.41135"; transcript_id "MSTRG.41135.31"; exon_number "2";
chr12	StringTie	exon	56594142	56594551	1000	-	.	gene_id "MSTRG.41135"; transcript_id "MSTRG.41135.31"; exon_number "3";
chr12	StringTie	exon	56594687	56594826	1000	-	.	gene_id "MSTRG.41135"; transcript_id "MSTRG.41135.31"; exon_number "4";
chr12	StringTie	exon	56595506	56598783	1000	-	.	gene_id "MSTRG.41135"; transcript_id "MSTRG.41135.31"; exon_number "5";
chr12	StringTie	exon	56598868	56599011	1000	-	.	gene_id "MSTRG.41135"; transcript_id "MSTRG.41135.31"; exon_number "6";
chr12	StringTie	exon	56599129	56599358	1000	-	.	gene_id "MSTRG.41135"; transcript_id "MSTRG.41135.31"; exon_number "7";
chr12	StringTie	exon	56599702	56599848	1000	-	.	gene_id "MSTRG.41135"; transcript_id "MSTRG.41135.31"; exon_number "8";
chr12	StringTie	exon	56599964	56600096	1000	-	.	gene_id "MSTRG.41135"; transcript_id "MSTRG.41135.31"; exon_number "9";
chr12	StringTie	exon	56600201	56600490	1000	-	.	gene_id "MSTRG.41135"; transcript_id "MSTRG.41135.31"; exon_number "10";
chr12	StringTie	exon	56600681	56600832	1000	-	.	gene_id "MSTRG.41135"; transcript_id "MSTRG.41135.31"; exon_number "11";
chr12	StringTie	exon	56600943	56601098	1000	-	.	gene_id "MSTRG.41135"; transcript_id "MSTRG.41135.31"; exon_number "12";
chr12	StringTie	exon	56601180	56601402	1000	-	.	gene_id "MSTRG.41135"; transcript_id "MSTRG.41135.31"; exon_number "13";
chr12	StringTie	exon	56601546	56602192	1000	-	.	gene_id "MSTRG.41135"; transcript_id "MSTRG.41135.31"; exon_number "14";
chr12	StringTie	exon	56602713	56602857	1000	-	.	gene_id "MSTRG.41135"; transcript_id "MSTRG.41135.31"; exon_number "15";
chr12	StringTie	exon	56603359	56603418	1000	-	.	gene_id "MSTRG.41135"; transcript_id "MSTRG.41135.31"; exon_number "16";
chr12	StringTie	exon	56603520	56603700	1000	-	.	gene_id "MSTRG.41135"; transcript_id "MSTRG.41135.31"; exon_number "17";
chr12	StringTie	exon	56604217	56604291	1000	-	.	gene_id "MSTRG.41135"; transcript_id "MSTRG.41135.31"; exon_number "18";
chr12	StringTie	exon	56604585	56604799	1000	-	.	gene_id "MSTRG.41135"; transcript_id "MSTRG.41135.31"; exon_number "19";
chr12	StringTie	exon	56605073	56605327	1000	-	.	gene_id "MSTRG.41135"; transcript_id "MSTRG.41135.31"; exon_number "20";
chr12	StringTie	exon	56605830	56606063	1000	-	.	gene_id "MSTRG.41135"; transcript_id "MSTRG.41135.31"; exon_number "21";
chr12	StringTie	exon	56606247	56606312	1000	-	.	gene_id "MSTRG.41135"; transcript_id "MSTRG.41135.31"; exon_number "22";
chr12	StringTie	exon	56606633	56606733	1000	-	.	gene_id "MSTRG.41135"; transcript_id "MSTRG.41135.31"; exon_number "23";
chr12	StringTie	exon	56609736	56609946	1000	-	.	gene_id "MSTRG.41135"; transcript_id "MSTRG.41135.31"; exon_number "24";
chr12	StringTie	exon	56610114	56610215	1000	-	.	gene_id "MSTRG.41135"; transcript_id "MSTRG.41135.31"; exon_number "25";
chr12	StringTie	exon	56610409	56610517	1000	-	.	gene_id "MSTRG.41135"; transcript_id "MSTRG.41135.31"; exon_number "26";
chr12	StringTie	exon	56611573	56611633	1000	-	.	gene_id "MSTRG.41135"; transcript_id "MSTRG.41135.31"; exon_number "27";
chr12	StringTie	exon	56611773	56612246	1000	-	.	gene_id "MSTRG.41135"; transcript_id "MSTRG.41135.31"; exon_number "28";
chr12	StringTie	exon	56613015	56613233	1000	-	.	gene_id "MSTRG.41135"; transcript_id "MSTRG.41135.31"; exon_number "29";
chr12	StringTie	exon	56613953	56614138	1000	-	.	gene_id "MSTRG.41135"; transcript_id "MSTRG.41135.31"; exon_number "30";
chr12	StringTie	exon	56615014	56615607	1000	-	.	gene_id "MSTRG.41135"; transcript_id "MSTRG.41135.31"; exon_number "31";
chr12	StringTie	exon	56617395	56617532	1000	-	.	gene_id "MSTRG.41135"; transcript_id "MSTRG.41135.31"; exon_number "32";
chr12	StringTie	exon	56630125	56630865	1000	-	.	gene_id "MSTRG.41135"; transcript_id "MSTRG.41135.31"; exon_number "33";
chr12	StringTie	exon	56634945	56635666	1000	-	.	gene_id "MSTRG.41135"; transcript_id "MSTRG.41135.31"; exon_number "34";
chr12	StringTie	transcript	56593314	56636379	1000	-	.	gene_id "MSTRG.41135"; transcript_id "MSTRG.41135.32";
chr12	StringTie	exon	56593314	56593488	1000	-	.	gene_id "MSTRG.41135"; transcript_id "MSTRG.41135.32"; exon_number "1";
chr12	StringTie	exon	56593802	56594201	1000	-	.	gene_id "MSTRG.41135"; transcript_id "MSTRG.41135.32"; exon_number "2";
chr12	StringTie	exon	56594329	56594551	1000	-	.	gene_id "MSTRG.41135"; transcript_id "MSTRG.41135.32"; exon_number "3";
chr12	StringTie	exon	56594687	56594826	1000	-	.	gene_id "MSTRG.41135"; transcript_id "MSTRG.41135.32"; exon_number "4";
chr12	StringTie	exon	56595506	56598783	1000	-	.	gene_id "MSTRG.41135"; transcript_id "MSTRG.41135.32"; exon_number "5";
chr12	StringTie	exon	56598868	56599011	1000	-	.	gene_id "MSTRG.41135"; transcript_id "MSTRG.41135.32"; exon_number "6";
chr12	StringTie	exon	56599129	56599358	1000	-	.	gene_id "MSTRG.41135"; transcript_id "MSTRG.41135.32"; exon_number "7";
chr12	StringTie	exon	56599702	56599848	1000	-	.	gene_id "MSTRG.41135"; transcript_id "MSTRG.41135.32"; exon_number "8";
chr12	StringTie	exon	56599964	56600096	1000	-	.	gene_id "MSTRG.41135"; transcript_id "MSTRG.41135.32"; exon_number "9";
chr12	StringTie	exon	56600201	56600490	1000	-	.	gene_id "MSTRG.41135"; transcript_id "MSTRG.41135.32"; exon_number "10";
chr12	StringTie	exon	56600681	56600832	1000	-	.	gene_id "MSTRG.41135"; transcript_id "MSTRG.41135.32"; exon_number "11";
chr12	StringTie	exon	56600943	56601098	1000	-	.	gene_id "MSTRG.41135"; transcript_id "MSTRG.41135.32"; exon_number "12";
chr12	StringTie	exon	56601180	56601402	1000	-	.	gene_id "MSTRG.41135"; transcript_id "MSTRG.41135.32"; exon_number "13";
chr12	StringTie	exon	56601546	56602192	1000	-	.	gene_id "MSTRG.41135"; transcript_id "MSTRG.41135.32"; exon_number "14";
chr12	StringTie	exon	56602713	56602857	1000	-	.	gene_id "MSTRG.41135"; transcript_id "MSTRG.41135.32"; exon_number "15";
chr12	StringTie	exon	56603359	56603418	1000	-	.	gene_id "MSTRG.41135"; transcript_id "MSTRG.41135.32"; exon_number "16";
chr12	StringTie	exon	56603520	56603700	1000	-	.	gene_id "MSTRG.41135"; transcript_id "MSTRG.41135.32"; exon_number "17";
chr12	StringTie	exon	56604217	56604291	1000	-	.	gene_id "MSTRG.41135"; transcript_id "MSTRG.41135.32"; exon_number "18";
chr12	StringTie	exon	56604585	56604799	1000	-	.	gene_id "MSTRG.41135"; transcript_id "MSTRG.41135.32"; exon_number "19";
chr12	StringTie	exon	56605073	56605327	1000	-	.	gene_id "MSTRG.41135"; transcript_id "MSTRG.41135.32"; exon_number "20";
chr12	StringTie	exon	56605830	56606063	1000	-	.	gene_id "MSTRG.41135"; transcript_id "MSTRG.41135.32"; exon_number "21";
chr12	StringTie	exon	56606247	56606312	1000	-	.	gene_id "MSTRG.41135"; transcript_id "MSTRG.41135.32"; exon_number "22";
chr12	StringTie	exon	56606633	56606733	1000	-	.	gene_id "MSTRG.41135"; transcript_id "MSTRG.41135.32"; exon_number "23";
chr12	StringTie	exon	56609736	56609946	1000	-	.	gene_id "MSTRG.41135"; transcript_id "MSTRG.41135.32"; exon_number "24";
chr12	StringTie	exon	56610114	56610215	1000	-	.	gene_id "MSTRG.41135"; transcript_id "MSTRG.41135.32"; exon_number "25";
chr12	StringTie	exon	56610409	56610517	1000	-	.	gene_id "MSTRG.41135"; transcript_id "MSTRG.41135.32"; exon_number "26";
chr12	StringTie	exon	56611573	56611633	1000	-	.	gene_id "MSTRG.41135"; transcript_id "MSTRG.41135.32"; exon_number "27";
chr12	StringTie	exon	56611773	56612246	1000	-	.	gene_id "MSTRG.41135"; transcript_id "MSTRG.41135.32"; exon_number "28";
chr12	StringTie	exon	56613015	56613233	1000	-	.	gene_id "MSTRG.41135"; transcript_id "MSTRG.41135.32"; exon_number "29";
chr12	StringTie	exon	56613953	56614138	1000	-	.	gene_id "MSTRG.41135"; transcript_id "MSTRG.41135.32"; exon_number "30";
chr12	StringTie	exon	56615014	56615607	1000	-	.	gene_id "MSTRG.41135"; transcript_id "MSTRG.41135.32"; exon_number "31";
chr12	StringTie	exon	56617395	56617532	1000	-	.	gene_id "MSTRG.41135"; transcript_id "MSTRG.41135.32"; exon_number "32";
chr12	StringTie	exon	56636182	56636379	1000	-	.	gene_id "MSTRG.41135"; transcript_id "MSTRG.41135.32"; exon_number "33";
chr12	StringTie	transcript	56594622	56635056	1000	-	.	gene_id "MSTRG.41135"; transcript_id "MSTRG.41135.33";
chr12	StringTie	exon	56594622	56594826	1000	-	.	gene_id "MSTRG.41135"; transcript_id "MSTRG.41135.33"; exon_number "1";
chr12	StringTie	exon	56595506	56598783	1000	-	.	gene_id "MSTRG.41135"; transcript_id "MSTRG.41135.33"; exon_number "2";
chr12	StringTie	exon	56598868	56599011	1000	-	.	gene_id "MSTRG.41135"; transcript_id "MSTRG.41135.33"; exon_number "3";
chr12	StringTie	exon	56599129	56599358	1000	-	.	gene_id "MSTRG.41135"; transcript_id "MSTRG.41135.33"; exon_number "4";
chr12	StringTie	exon	56599702	56599848	1000	-	.	gene_id "MSTRG.41135"; transcript_id "MSTRG.41135.33"; exon_number "5";
chr12	StringTie	exon	56599964	56600096	1000	-	.	gene_id "MSTRG.41135"; transcript_id "MSTRG.41135.33"; exon_number "6";
chr12	StringTie	exon	56600201	56600490	1000	-	.	gene_id "MSTRG.41135"; transcript_id "MSTRG.41135.33"; exon_number "7";
chr12	StringTie	exon	56600681	56600832	1000	-	.	gene_id "MSTRG.41135"; transcript_id "MSTRG.41135.33"; exon_number "8";
chr12	StringTie	exon	56600943	56601098	1000	-	.	gene_id "MSTRG.41135"; transcript_id "MSTRG.41135.33"; exon_number "9";
chr12	StringTie	exon	56601180	56601402	1000	-	.	gene_id "MSTRG.41135"; transcript_id "MSTRG.41135.33"; exon_number "10";
chr12	StringTie	exon	56601546	56602192	1000	-	.	gene_id "MSTRG.41135"; transcript_id "MSTRG.41135.33"; exon_number "11";
chr12	StringTie	exon	56602713	56602857	1000	-	.	gene_id "MSTRG.41135"; transcript_id "MSTRG.41135.33"; exon_number "12";
chr12	StringTie	exon	56603359	56603418	1000	-	.	gene_id "MSTRG.41135"; transcript_id "MSTRG.41135.33"; exon_number "13";
chr12	StringTie	exon	56603520	56603700	1000	-	.	gene_id "MSTRG.41135"; transcript_id "MSTRG.41135.33"; exon_number "14";
chr12	StringTie	exon	56604217	56604291	1000	-	.	gene_id "MSTRG.41135"; transcript_id "MSTRG.41135.33"; exon_number "15";
chr12	StringTie	exon	56604585	56605327	1000	-	.	gene_id "MSTRG.41135"; transcript_id "MSTRG.41135.33"; exon_number "16";
chr12	StringTie	exon	56605830	56606063	1000	-	.	gene_id "MSTRG.41135"; transcript_id "MSTRG.41135.33"; exon_number "17";
chr12	StringTie	exon	56606247	56606312	1000	-	.	gene_id "MSTRG.41135"; transcript_id "MSTRG.41135.33"; exon_number "18";
chr12	StringTie	exon	56606633	56606733	1000	-	.	gene_id "MSTRG.41135"; transcript_id "MSTRG.41135.33"; exon_number "19";
chr12	StringTie	exon	56609736	56609937	1000	-	.	gene_id "MSTRG.41135"; transcript_id "MSTRG.41135.33"; exon_number "20";
chr12	StringTie	exon	56610114	56610215	1000	-	.	gene_id "MSTRG.41135"; transcript_id "MSTRG.41135.33"; exon_number "21";
chr12	StringTie	exon	56610409	56610517	1000	-	.	gene_id "MSTRG.41135"; transcript_id "MSTRG.41135.33"; exon_number "22";
chr12	StringTie	exon	56611573	56611633	1000	-	.	gene_id "MSTRG.41135"; transcript_id "MSTRG.41135.33"; exon_number "23";
chr12	StringTie	exon	56611773	56612246	1000	-	.	gene_id "MSTRG.41135"; transcript_id "MSTRG.41135.33"; exon_number "24";
chr12	StringTie	exon	56613015	56613233	1000	-	.	gene_id "MSTRG.41135"; transcript_id "MSTRG.41135.33"; exon_number "25";
chr12	StringTie	exon	56613953	56614138	1000	-	.	gene_id "MSTRG.41135"; transcript_id "MSTRG.41135.33"; exon_number "26";
chr12	StringTie	exon	56615014	56615128	1000	-	.	gene_id "MSTRG.41135"; transcript_id "MSTRG.41135.33"; exon_number "27";
chr12	StringTie	exon	56615219	56615607	1000	-	.	gene_id "MSTRG.41135"; transcript_id "MSTRG.41135.33"; exon_number "28";
chr12	StringTie	exon	56617395	56617532	1000	-	.	gene_id "MSTRG.41135"; transcript_id "MSTRG.41135.33"; exon_number "29";
chr12	StringTie	exon	56630776	56630865	1000	-	.	gene_id "MSTRG.41135"; transcript_id "MSTRG.41135.33"; exon_number "30";
chr12	StringTie	exon	56634945	56635056	1000	-	.	gene_id "MSTRG.41135"; transcript_id "MSTRG.41135.33"; exon_number "31";
chr12	StringTie	transcript	56595137	56630500	1000	-	.	gene_id "MSTRG.41135"; transcript_id "MSTRG.41135.34";
chr12	StringTie	exon	56595137	56595248	1000	-	.	gene_id "MSTRG.41135"; transcript_id "MSTRG.41135.34"; exon_number "1";
chr12	StringTie	exon	56595276	56598783	1000	-	.	gene_id "MSTRG.41135"; transcript_id "MSTRG.41135.34"; exon_number "2";
chr12	StringTie	exon	56598868	56599011	1000	-	.	gene_id "MSTRG.41135"; transcript_id "MSTRG.41135.34"; exon_number "3";
chr12	StringTie	exon	56599129	56599358	1000	-	.	gene_id "MSTRG.41135"; transcript_id "MSTRG.41135.34"; exon_number "4";
chr12	StringTie	exon	56599702	56599848	1000	-	.	gene_id "MSTRG.41135"; transcript_id "MSTRG.41135.34"; exon_number "5";
chr12	StringTie	exon	56599964	56600096	1000	-	.	gene_id "MSTRG.41135"; transcript_id "MSTRG.41135.34"; exon_number "6";
chr12	StringTie	exon	56600201	56600490	1000	-	.	gene_id "MSTRG.41135"; transcript_id "MSTRG.41135.34"; exon_number "7";
chr12	StringTie	exon	56600681	56600832	1000	-	.	gene_id "MSTRG.41135"; transcript_id "MSTRG.41135.34"; exon_number "8";
chr12	StringTie	exon	56600943	56601098	1000	-	.	gene_id "MSTRG.41135"; transcript_id "MSTRG.41135.34"; exon_number "9";
chr12	StringTie	exon	56601180	56601402	1000	-	.	gene_id "MSTRG.41135"; transcript_id "MSTRG.41135.34"; exon_number "10";
chr12	StringTie	exon	56601546	56602192	1000	-	.	gene_id "MSTRG.41135"; transcript_id "MSTRG.41135.34"; exon_number "11";
chr12	StringTie	exon	56602713	56602857	1000	-	.	gene_id "MSTRG.41135"; transcript_id "MSTRG.41135.34"; exon_number "12";
chr12	StringTie	exon	56603359	56603418	1000	-	.	gene_id "MSTRG.41135"; transcript_id "MSTRG.41135.34"; exon_number "13";
chr12	StringTie	exon	56603520	56603700	1000	-	.	gene_id "MSTRG.41135"; transcript_id "MSTRG.41135.34"; exon_number "14";
chr12	StringTie	exon	56604217	56604291	1000	-	.	gene_id "MSTRG.41135"; transcript_id "MSTRG.41135.34"; exon_number "15";
chr12	StringTie	exon	56604585	56604799	1000	-	.	gene_id "MSTRG.41135"; transcript_id "MSTRG.41135.34"; exon_number "16";
chr12	StringTie	exon	56605073	56605327	1000	-	.	gene_id "MSTRG.41135"; transcript_id "MSTRG.41135.34"; exon_number "17";
chr12	StringTie	exon	56605830	56606063	1000	-	.	gene_id "MSTRG.41135"; transcript_id "MSTRG.41135.34"; exon_number "18";
chr12	StringTie	exon	56606247	56606312	1000	-	.	gene_id "MSTRG.41135"; transcript_id "MSTRG.41135.34"; exon_number "19";
chr12	StringTie	exon	56606633	56606733	1000	-	.	gene_id "MSTRG.41135"; transcript_id "MSTRG.41135.34"; exon_number "20";
chr12	StringTie	exon	56609736	56609946	1000	-	.	gene_id "MSTRG.41135"; transcript_id "MSTRG.41135.34"; exon_number "21";
chr12	StringTie	exon	56610114	56610215	1000	-	.	gene_id "MSTRG.41135"; transcript_id "MSTRG.41135.34"; exon_number "22";
chr12	StringTie	exon	56610409	56610517	1000	-	.	gene_id "MSTRG.41135"; transcript_id "MSTRG.41135.34"; exon_number "23";
chr12	StringTie	exon	56611573	56611633	1000	-	.	gene_id "MSTRG.41135"; transcript_id "MSTRG.41135.34"; exon_number "24";
chr12	StringTie	exon	56611773	56612246	1000	-	.	gene_id "MSTRG.41135"; transcript_id "MSTRG.41135.34"; exon_number "25";
chr12	StringTie	exon	56613015	56613233	1000	-	.	gene_id "MSTRG.41135"; transcript_id "MSTRG.41135.34"; exon_number "26";
chr12	StringTie	exon	56613953	56614138	1000	-	.	gene_id "MSTRG.41135"; transcript_id "MSTRG.41135.34"; exon_number "27";
chr12	StringTie	exon	56615014	56615607	1000	-	.	gene_id "MSTRG.41135"; transcript_id "MSTRG.41135.34"; exon_number "28";
chr12	StringTie	exon	56617395	56617532	1000	-	.	gene_id "MSTRG.41135"; transcript_id "MSTRG.41135.34"; exon_number "29";
chr12	StringTie	exon	56630125	56630500	1000	-	.	gene_id "MSTRG.41135"; transcript_id "MSTRG.41135.34"; exon_number "30";
chr12	StringTie	transcript	56595357	56636953	1000	-	.	gene_id "MSTRG.41135"; transcript_id "MSTRG.41135.35";
chr12	StringTie	exon	56595357	56595507	1000	-	.	gene_id "MSTRG.41135"; transcript_id "MSTRG.41135.35"; exon_number "1";
chr12	StringTie	exon	56595721	56598783	1000	-	.	gene_id "MSTRG.41135"; transcript_id "MSTRG.41135.35"; exon_number "2";
chr12	StringTie	exon	56598868	56599011	1000	-	.	gene_id "MSTRG.41135"; transcript_id "MSTRG.41135.35"; exon_number "3";
chr12	StringTie	exon	56599129	56599358	1000	-	.	gene_id "MSTRG.41135"; transcript_id "MSTRG.41135.35"; exon_number "4";
chr12	StringTie	exon	56599702	56599848	1000	-	.	gene_id "MSTRG.41135"; transcript_id "MSTRG.41135.35"; exon_number "5";
chr12	StringTie	exon	56599964	56600096	1000	-	.	gene_id "MSTRG.41135"; transcript_id "MSTRG.41135.35"; exon_number "6";
chr12	StringTie	exon	56600201	56600490	1000	-	.	gene_id "MSTRG.41135"; transcript_id "MSTRG.41135.35"; exon_number "7";
chr12	StringTie	exon	56600681	56600832	1000	-	.	gene_id "MSTRG.41135"; transcript_id "MSTRG.41135.35"; exon_number "8";
chr12	StringTie	exon	56600943	56601098	1000	-	.	gene_id "MSTRG.41135"; transcript_id "MSTRG.41135.35"; exon_number "9";
chr12	StringTie	exon	56601180	56601402	1000	-	.	gene_id "MSTRG.41135"; transcript_id "MSTRG.41135.35"; exon_number "10";
chr12	StringTie	exon	56601546	56602192	1000	-	.	gene_id "MSTRG.41135"; transcript_id "MSTRG.41135.35"; exon_number "11";
chr12	StringTie	exon	56602713	56602857	1000	-	.	gene_id "MSTRG.41135"; transcript_id "MSTRG.41135.35"; exon_number "12";
chr12	StringTie	exon	56603359	56603418	1000	-	.	gene_id "MSTRG.41135"; transcript_id "MSTRG.41135.35"; exon_number "13";
chr12	StringTie	exon	56603520	56603700	1000	-	.	gene_id "MSTRG.41135"; transcript_id "MSTRG.41135.35"; exon_number "14";
chr12	StringTie	exon	56604217	56604291	1000	-	.	gene_id "MSTRG.41135"; transcript_id "MSTRG.41135.35"; exon_number "15";
chr12	StringTie	exon	56604585	56604799	1000	-	.	gene_id "MSTRG.41135"; transcript_id "MSTRG.41135.35"; exon_number "16";
chr12	StringTie	exon	56605073	56605327	1000	-	.	gene_id "MSTRG.41135"; transcript_id "MSTRG.41135.35"; exon_number "17";
chr12	StringTie	exon	56605830	56606063	1000	-	.	gene_id "MSTRG.41135"; transcript_id "MSTRG.41135.35"; exon_number "18";
chr12	StringTie	exon	56606247	56606312	1000	-	.	gene_id "MSTRG.41135"; transcript_id "MSTRG.41135.35"; exon_number "19";
chr12	StringTie	exon	56606633	56606733	1000	-	.	gene_id "MSTRG.41135"; transcript_id "MSTRG.41135.35"; exon_number "20";
chr12	StringTie	exon	56609736	56609946	1000	-	.	gene_id "MSTRG.41135"; transcript_id "MSTRG.41135.35"; exon_number "21";
chr12	StringTie	exon	56610114	56610215	1000	-	.	gene_id "MSTRG.41135"; transcript_id "MSTRG.41135.35"; exon_number "22";
chr12	StringTie	exon	56610409	56610517	1000	-	.	gene_id "MSTRG.41135"; transcript_id "MSTRG.41135.35"; exon_number "23";
chr12	StringTie	exon	56611573	56611633	1000	-	.	gene_id "MSTRG.41135"; transcript_id "MSTRG.41135.35"; exon_number "24";
chr12	StringTie	exon	56611773	56612246	1000	-	.	gene_id "MSTRG.41135"; transcript_id "MSTRG.41135.35"; exon_number "25";
chr12	StringTie	exon	56613015	56613233	1000	-	.	gene_id "MSTRG.41135"; transcript_id "MSTRG.41135.35"; exon_number "26";
chr12	StringTie	exon	56613953	56614138	1000	-	.	gene_id "MSTRG.41135"; transcript_id "MSTRG.41135.35"; exon_number "27";
chr12	StringTie	exon	56615014	56615607	1000	-	.	gene_id "MSTRG.41135"; transcript_id "MSTRG.41135.35"; exon_number "28";
chr12	StringTie	exon	56617395	56617532	1000	-	.	gene_id "MSTRG.41135"; transcript_id "MSTRG.41135.35"; exon_number "29";
chr12	StringTie	exon	56630125	56630865	1000	-	.	gene_id "MSTRG.41135"; transcript_id "MSTRG.41135.35"; exon_number "30";
chr12	StringTie	exon	56636182	56636953	1000	-	.	gene_id "MSTRG.41135"; transcript_id "MSTRG.41135.35"; exon_number "31";
chr12	StringTie	transcript	56595536	56636525	1000	-	.	gene_id "MSTRG.41135"; transcript_id "MSTRG.41135.36";
chr12	StringTie	exon	56595536	56598783	1000	-	.	gene_id "MSTRG.41135"; transcript_id "MSTRG.41135.36"; exon_number "1";
chr12	StringTie	exon	56598868	56599011	1000	-	.	gene_id "MSTRG.41135"; transcript_id "MSTRG.41135.36"; exon_number "2";
chr12	StringTie	exon	56599129	56599358	1000	-	.	gene_id "MSTRG.41135"; transcript_id "MSTRG.41135.36"; exon_number "3";
chr12	StringTie	exon	56599702	56599848	1000	-	.	gene_id "MSTRG.41135"; transcript_id "MSTRG.41135.36"; exon_number "4";
chr12	StringTie	exon	56599964	56600117	1000	-	.	gene_id "MSTRG.41135"; transcript_id "MSTRG.41135.36"; exon_number "5";
chr12	StringTie	exon	56600201	56600490	1000	-	.	gene_id "MSTRG.41135"; transcript_id "MSTRG.41135.36"; exon_number "6";
chr12	StringTie	exon	56600681	56600832	1000	-	.	gene_id "MSTRG.41135"; transcript_id "MSTRG.41135.36"; exon_number "7";
chr12	StringTie	exon	56600943	56601098	1000	-	.	gene_id "MSTRG.41135"; transcript_id "MSTRG.41135.36"; exon_number "8";
chr12	StringTie	exon	56601180	56601402	1000	-	.	gene_id "MSTRG.41135"; transcript_id "MSTRG.41135.36"; exon_number "9";
chr12	StringTie	exon	56601546	56602192	1000	-	.	gene_id "MSTRG.41135"; transcript_id "MSTRG.41135.36"; exon_number "10";
chr12	StringTie	exon	56602713	56602857	1000	-	.	gene_id "MSTRG.41135"; transcript_id "MSTRG.41135.36"; exon_number "11";
chr12	StringTie	exon	56603359	56603418	1000	-	.	gene_id "MSTRG.41135"; transcript_id "MSTRG.41135.36"; exon_number "12";
chr12	StringTie	exon	56603520	56603700	1000	-	.	gene_id "MSTRG.41135"; transcript_id "MSTRG.41135.36"; exon_number "13";
chr12	StringTie	exon	56604217	56604291	1000	-	.	gene_id "MSTRG.41135"; transcript_id "MSTRG.41135.36"; exon_number "14";
chr12	StringTie	exon	56604585	56604799	1000	-	.	gene_id "MSTRG.41135"; transcript_id "MSTRG.41135.36"; exon_number "15";
chr12	StringTie	exon	56605073	56605327	1000	-	.	gene_id "MSTRG.41135"; transcript_id "MSTRG.41135.36"; exon_number "16";
chr12	StringTie	exon	56605830	56606063	1000	-	.	gene_id "MSTRG.41135"; transcript_id "MSTRG.41135.36"; exon_number "17";
chr12	StringTie	exon	56606247	56606312	1000	-	.	gene_id "MSTRG.41135"; transcript_id "MSTRG.41135.36"; exon_number "18";
chr12	StringTie	exon	56606633	56606733	1000	-	.	gene_id "MSTRG.41135"; transcript_id "MSTRG.41135.36"; exon_number "19";
chr12	StringTie	exon	56609736	56609946	1000	-	.	gene_id "MSTRG.41135"; transcript_id "MSTRG.41135.36"; exon_number "20";
chr12	StringTie	exon	56610114	56610215	1000	-	.	gene_id "MSTRG.41135"; transcript_id "MSTRG.41135.36"; exon_number "21";
chr12	StringTie	exon	56610409	56610517	1000	-	.	gene_id "MSTRG.41135"; transcript_id "MSTRG.41135.36"; exon_number "22";
chr12	StringTie	exon	56611573	56611633	1000	-	.	gene_id "MSTRG.41135"; transcript_id "MSTRG.41135.36"; exon_number "23";
chr12	StringTie	exon	56611773	56612246	1000	-	.	gene_id "MSTRG.41135"; transcript_id "MSTRG.41135.36"; exon_number "24";
chr12	StringTie	exon	56613015	56613233	1000	-	.	gene_id "MSTRG.41135"; transcript_id "MSTRG.41135.36"; exon_number "25";
chr12	StringTie	exon	56613953	56614138	1000	-	.	gene_id "MSTRG.41135"; transcript_id "MSTRG.41135.36"; exon_number "26";
chr12	StringTie	exon	56615014	56615607	1000	-	.	gene_id "MSTRG.41135"; transcript_id "MSTRG.41135.36"; exon_number "27";
chr12	StringTie	exon	56617395	56617532	1000	-	.	gene_id "MSTRG.41135"; transcript_id "MSTRG.41135.36"; exon_number "28";
chr12	StringTie	exon	56630776	56630865	1000	-	.	gene_id "MSTRG.41135"; transcript_id "MSTRG.41135.36"; exon_number "29";
chr12	StringTie	exon	56636182	56636525	1000	-	.	gene_id "MSTRG.41135"; transcript_id "MSTRG.41135.36"; exon_number "30";
chr12	StringTie	transcript	56595553	56636819	1000	-	.	gene_id "MSTRG.41135"; transcript_id "MSTRG.41135.37";
chr12	StringTie	exon	56595553	56597589	1000	-	.	gene_id "MSTRG.41135"; transcript_id "MSTRG.41135.37"; exon_number "1";
chr12	StringTie	exon	56597617	56598783	1000	-	.	gene_id "MSTRG.41135"; transcript_id "MSTRG.41135.37"; exon_number "2";
chr12	StringTie	exon	56598868	56599011	1000	-	.	gene_id "MSTRG.41135"; transcript_id "MSTRG.41135.37"; exon_number "3";
chr12	StringTie	exon	56599129	56599358	1000	-	.	gene_id "MSTRG.41135"; transcript_id "MSTRG.41135.37"; exon_number "4";
chr12	StringTie	exon	56599702	56599848	1000	-	.	gene_id "MSTRG.41135"; transcript_id "MSTRG.41135.37"; exon_number "5";
chr12	StringTie	exon	56599964	56600096	1000	-	.	gene_id "MSTRG.41135"; transcript_id "MSTRG.41135.37"; exon_number "6";
chr12	StringTie	exon	56600201	56600490	1000	-	.	gene_id "MSTRG.41135"; transcript_id "MSTRG.41135.37"; exon_number "7";
chr12	StringTie	exon	56600681	56600832	1000	-	.	gene_id "MSTRG.41135"; transcript_id "MSTRG.41135.37"; exon_number "8";
chr12	StringTie	exon	56600943	56601098	1000	-	.	gene_id "MSTRG.41135"; transcript_id "MSTRG.41135.37"; exon_number "9";
chr12	StringTie	exon	56601180	56601402	1000	-	.	gene_id "MSTRG.41135"; transcript_id "MSTRG.41135.37"; exon_number "10";
chr12	StringTie	exon	56601546	56602192	1000	-	.	gene_id "MSTRG.41135"; transcript_id "MSTRG.41135.37"; exon_number "11";
chr12	StringTie	exon	56602713	56602857	1000	-	.	gene_id "MSTRG.41135"; transcript_id "MSTRG.41135.37"; exon_number "12";
chr12	StringTie	exon	56603359	56603418	1000	-	.	gene_id "MSTRG.41135"; transcript_id "MSTRG.41135.37"; exon_number "13";
chr12	StringTie	exon	56603520	56603700	1000	-	.	gene_id "MSTRG.41135"; transcript_id "MSTRG.41135.37"; exon_number "14";
chr12	StringTie	exon	56604217	56604291	1000	-	.	gene_id "MSTRG.41135"; transcript_id "MSTRG.41135.37"; exon_number "15";
chr12	StringTie	exon	56604585	56604799	1000	-	.	gene_id "MSTRG.41135"; transcript_id "MSTRG.41135.37"; exon_number "16";
chr12	StringTie	exon	56605073	56605327	1000	-	.	gene_id "MSTRG.41135"; transcript_id "MSTRG.41135.37"; exon_number "17";
chr12	StringTie	exon	56605830	56606063	1000	-	.	gene_id "MSTRG.41135"; transcript_id "MSTRG.41135.37"; exon_number "18";
chr12	StringTie	exon	56606247	56606312	1000	-	.	gene_id "MSTRG.41135"; transcript_id "MSTRG.41135.37"; exon_number "19";
chr12	StringTie	exon	56606633	56606733	1000	-	.	gene_id "MSTRG.41135"; transcript_id "MSTRG.41135.37"; exon_number "20";
chr12	StringTie	exon	56609736	56609946	1000	-	.	gene_id "MSTRG.41135"; transcript_id "MSTRG.41135.37"; exon_number "21";
chr12	StringTie	exon	56610114	56610215	1000	-	.	gene_id "MSTRG.41135"; transcript_id "MSTRG.41135.37"; exon_number "22";
chr12	StringTie	exon	56610409	56610517	1000	-	.	gene_id "MSTRG.41135"; transcript_id "MSTRG.41135.37"; exon_number "23";
chr12	StringTie	exon	56611573	56611633	1000	-	.	gene_id "MSTRG.41135"; transcript_id "MSTRG.41135.37"; exon_number "24";
chr12	StringTie	exon	56611773	56612246	1000	-	.	gene_id "MSTRG.41135"; transcript_id "MSTRG.41135.37"; exon_number "25";
chr12	StringTie	exon	56613015	56613233	1000	-	.	gene_id "MSTRG.41135"; transcript_id "MSTRG.41135.37"; exon_number "26";
chr12	StringTie	exon	56613953	56614138	1000	-	.	gene_id "MSTRG.41135"; transcript_id "MSTRG.41135.37"; exon_number "27";
chr12	StringTie	exon	56615014	56615607	1000	-	.	gene_id "MSTRG.41135"; transcript_id "MSTRG.41135.37"; exon_number "28";
chr12	StringTie	exon	56617395	56617532	1000	-	.	gene_id "MSTRG.41135"; transcript_id "MSTRG.41135.37"; exon_number "29";
chr12	StringTie	exon	56630776	56630865	1000	-	.	gene_id "MSTRG.41135"; transcript_id "MSTRG.41135.37"; exon_number "30";
chr12	StringTie	exon	56636182	56636293	1000	-	.	gene_id "MSTRG.41135"; transcript_id "MSTRG.41135.37"; exon_number "31";
chr12	StringTie	exon	56636630	56636819	1000	-	.	gene_id "MSTRG.41135"; transcript_id "MSTRG.41135.37"; exon_number "32";
chr12	StringTie	transcript	56595560	56636374	1000	-	.	gene_id "MSTRG.41135"; transcript_id "MSTRG.41135.38";
chr12	StringTie	exon	56595560	56598783	1000	-	.	gene_id "MSTRG.41135"; transcript_id "MSTRG.41135.38"; exon_number "1";
chr12	StringTie	exon	56598868	56599011	1000	-	.	gene_id "MSTRG.41135"; transcript_id "MSTRG.41135.38"; exon_number "2";
chr12	StringTie	exon	56599129	56599355	1000	-	.	gene_id "MSTRG.41135"; transcript_id "MSTRG.41135.38"; exon_number "3";
chr12	StringTie	exon	56599702	56599848	1000	-	.	gene_id "MSTRG.41135"; transcript_id "MSTRG.41135.38"; exon_number "4";
chr12	StringTie	exon	56599964	56600096	1000	-	.	gene_id "MSTRG.41135"; transcript_id "MSTRG.41135.38"; exon_number "5";
chr12	StringTie	exon	56600201	56600490	1000	-	.	gene_id "MSTRG.41135"; transcript_id "MSTRG.41135.38"; exon_number "6";
chr12	StringTie	exon	56600681	56600832	1000	-	.	gene_id "MSTRG.41135"; transcript_id "MSTRG.41135.38"; exon_number "7";
chr12	StringTie	exon	56600943	56601098	1000	-	.	gene_id "MSTRG.41135"; transcript_id "MSTRG.41135.38"; exon_number "8";
chr12	StringTie	exon	56601180	56601402	1000	-	.	gene_id "MSTRG.41135"; transcript_id "MSTRG.41135.38"; exon_number "9";
chr12	StringTie	exon	56601546	56602192	1000	-	.	gene_id "MSTRG.41135"; transcript_id "MSTRG.41135.38"; exon_number "10";
chr12	StringTie	exon	56602713	56602857	1000	-	.	gene_id "MSTRG.41135"; transcript_id "MSTRG.41135.38"; exon_number "11";
chr12	StringTie	exon	56603359	56603418	1000	-	.	gene_id "MSTRG.41135"; transcript_id "MSTRG.41135.38"; exon_number "12";
chr12	StringTie	exon	56603520	56603700	1000	-	.	gene_id "MSTRG.41135"; transcript_id "MSTRG.41135.38"; exon_number "13";
chr12	StringTie	exon	56604217	56604291	1000	-	.	gene_id "MSTRG.41135"; transcript_id "MSTRG.41135.38"; exon_number "14";
chr12	StringTie	exon	56604585	56604799	1000	-	.	gene_id "MSTRG.41135"; transcript_id "MSTRG.41135.38"; exon_number "15";
chr12	StringTie	exon	56605073	56605327	1000	-	.	gene_id "MSTRG.41135"; transcript_id "MSTRG.41135.38"; exon_number "16";
chr12	StringTie	exon	56605830	56606063	1000	-	.	gene_id "MSTRG.41135"; transcript_id "MSTRG.41135.38"; exon_number "17";
chr12	StringTie	exon	56606247	56606312	1000	-	.	gene_id "MSTRG.41135"; transcript_id "MSTRG.41135.38"; exon_number "18";
chr12	StringTie	exon	56606633	56606733	1000	-	.	gene_id "MSTRG.41135"; transcript_id "MSTRG.41135.38"; exon_number "19";
chr12	StringTie	exon	56609736	56609946	1000	-	.	gene_id "MSTRG.41135"; transcript_id "MSTRG.41135.38"; exon_number "20";
chr12	StringTie	exon	56610114	56610215	1000	-	.	gene_id "MSTRG.41135"; transcript_id "MSTRG.41135.38"; exon_number "21";
chr12	StringTie	exon	56610409	56610517	1000	-	.	gene_id "MSTRG.41135"; transcript_id "MSTRG.41135.38"; exon_number "22";
chr12	StringTie	exon	56611573	56611633	1000	-	.	gene_id "MSTRG.41135"; transcript_id "MSTRG.41135.38"; exon_number "23";
chr12	StringTie	exon	56611773	56612246	1000	-	.	gene_id "MSTRG.41135"; transcript_id "MSTRG.41135.38"; exon_number "24";
chr12	StringTie	exon	56613015	56613233	1000	-	.	gene_id "MSTRG.41135"; transcript_id "MSTRG.41135.38"; exon_number "25";
chr12	StringTie	exon	56613953	56614138	1000	-	.	gene_id "MSTRG.41135"; transcript_id "MSTRG.41135.38"; exon_number "26";
chr12	StringTie	exon	56615014	56615607	1000	-	.	gene_id "MSTRG.41135"; transcript_id "MSTRG.41135.38"; exon_number "27";
chr12	StringTie	exon	56617395	56617532	1000	-	.	gene_id "MSTRG.41135"; transcript_id "MSTRG.41135.38"; exon_number "28";
chr12	StringTie	exon	56634945	56636374	1000	-	.	gene_id "MSTRG.41135"; transcript_id "MSTRG.41135.38"; exon_number "29";
chr12	StringTie	transcript	56595560	56630308	1000	-	.	gene_id "MSTRG.41135"; transcript_id "MSTRG.41135.39";
chr12	StringTie	exon	56595560	56598783	1000	-	.	gene_id "MSTRG.41135"; transcript_id "MSTRG.41135.39"; exon_number "1";
chr12	StringTie	exon	56598868	56599011	1000	-	.	gene_id "MSTRG.41135"; transcript_id "MSTRG.41135.39"; exon_number "2";
chr12	StringTie	exon	56599129	56599358	1000	-	.	gene_id "MSTRG.41135"; transcript_id "MSTRG.41135.39"; exon_number "3";
chr12	StringTie	exon	56599702	56599848	1000	-	.	gene_id "MSTRG.41135"; transcript_id "MSTRG.41135.39"; exon_number "4";
chr12	StringTie	exon	56599964	56600096	1000	-	.	gene_id "MSTRG.41135"; transcript_id "MSTRG.41135.39"; exon_number "5";
chr12	StringTie	exon	56600201	56600490	1000	-	.	gene_id "MSTRG.41135"; transcript_id "MSTRG.41135.39"; exon_number "6";
chr12	StringTie	exon	56600681	56600832	1000	-	.	gene_id "MSTRG.41135"; transcript_id "MSTRG.41135.39"; exon_number "7";
chr12	StringTie	exon	56600943	56601098	1000	-	.	gene_id "MSTRG.41135"; transcript_id "MSTRG.41135.39"; exon_number "8";
chr12	StringTie	exon	56601180	56601402	1000	-	.	gene_id "MSTRG.41135"; transcript_id "MSTRG.41135.39"; exon_number "9";
chr12	StringTie	exon	56601546	56602192	1000	-	.	gene_id "MSTRG.41135"; transcript_id "MSTRG.41135.39"; exon_number "10";
chr12	StringTie	exon	56602713	56602857	1000	-	.	gene_id "MSTRG.41135"; transcript_id "MSTRG.41135.39"; exon_number "11";
chr12	StringTie	exon	56603359	56603418	1000	-	.	gene_id "MSTRG.41135"; transcript_id "MSTRG.41135.39"; exon_number "12";
chr12	StringTie	exon	56603520	56603700	1000	-	.	gene_id "MSTRG.41135"; transcript_id "MSTRG.41135.39"; exon_number "13";
chr12	StringTie	exon	56604217	56604291	1000	-	.	gene_id "MSTRG.41135"; transcript_id "MSTRG.41135.39"; exon_number "14";
chr12	StringTie	exon	56604585	56605327	1000	-	.	gene_id "MSTRG.41135"; transcript_id "MSTRG.41135.39"; exon_number "15";
chr12	StringTie	exon	56605830	56606063	1000	-	.	gene_id "MSTRG.41135"; transcript_id "MSTRG.41135.39"; exon_number "16";
chr12	StringTie	exon	56606247	56606312	1000	-	.	gene_id "MSTRG.41135"; transcript_id "MSTRG.41135.39"; exon_number "17";
chr12	StringTie	exon	56606633	56606733	1000	-	.	gene_id "MSTRG.41135"; transcript_id "MSTRG.41135.39"; exon_number "18";
chr12	StringTie	exon	56609736	56609946	1000	-	.	gene_id "MSTRG.41135"; transcript_id "MSTRG.41135.39"; exon_number "19";
chr12	StringTie	exon	56610114	56610215	1000	-	.	gene_id "MSTRG.41135"; transcript_id "MSTRG.41135.39"; exon_number "20";
chr12	StringTie	exon	56610409	56610517	1000	-	.	gene_id "MSTRG.41135"; transcript_id "MSTRG.41135.39"; exon_number "21";
chr12	StringTie	exon	56611573	56611633	1000	-	.	gene_id "MSTRG.41135"; transcript_id "MSTRG.41135.39"; exon_number "22";
chr12	StringTie	exon	56611773	56612246	1000	-	.	gene_id "MSTRG.41135"; transcript_id "MSTRG.41135.39"; exon_number "23";
chr12	StringTie	exon	56613015	56613233	1000	-	.	gene_id "MSTRG.41135"; transcript_id "MSTRG.41135.39"; exon_number "24";
chr12	StringTie	exon	56613953	56614138	1000	-	.	gene_id "MSTRG.41135"; transcript_id "MSTRG.41135.39"; exon_number "25";
chr12	StringTie	exon	56615014	56615607	1000	-	.	gene_id "MSTRG.41135"; transcript_id "MSTRG.41135.39"; exon_number "26";
chr12	StringTie	exon	56630125	56630308	1000	-	.	gene_id "MSTRG.41135"; transcript_id "MSTRG.41135.39"; exon_number "27";
chr12	StringTie	transcript	56588623	56636931	1000	-	.	gene_id "MSTRG.41135"; transcript_id "MSTRG.41135.4";
chr12	StringTie	exon	56588623	56598783	1000	-	.	gene_id "MSTRG.41135"; transcript_id "MSTRG.41135.4"; exon_number "1";
chr12	StringTie	exon	56598868	56599011	1000	-	.	gene_id "MSTRG.41135"; transcript_id "MSTRG.41135.4"; exon_number "2";
chr12	StringTie	exon	56599129	56599355	1000	-	.	gene_id "MSTRG.41135"; transcript_id "MSTRG.41135.4"; exon_number "3";
chr12	StringTie	exon	56599702	56599848	1000	-	.	gene_id "MSTRG.41135"; transcript_id "MSTRG.41135.4"; exon_number "4";
chr12	StringTie	exon	56599964	56600096	1000	-	.	gene_id "MSTRG.41135"; transcript_id "MSTRG.41135.4"; exon_number "5";
chr12	StringTie	exon	56600201	56600490	1000	-	.	gene_id "MSTRG.41135"; transcript_id "MSTRG.41135.4"; exon_number "6";
chr12	StringTie	exon	56600681	56600832	1000	-	.	gene_id "MSTRG.41135"; transcript_id "MSTRG.41135.4"; exon_number "7";
chr12	StringTie	exon	56600943	56601098	1000	-	.	gene_id "MSTRG.41135"; transcript_id "MSTRG.41135.4"; exon_number "8";
chr12	StringTie	exon	56601180	56601402	1000	-	.	gene_id "MSTRG.41135"; transcript_id "MSTRG.41135.4"; exon_number "9";
chr12	StringTie	exon	56601546	56602192	1000	-	.	gene_id "MSTRG.41135"; transcript_id "MSTRG.41135.4"; exon_number "10";
chr12	StringTie	exon	56602713	56602857	1000	-	.	gene_id "MSTRG.41135"; transcript_id "MSTRG.41135.4"; exon_number "11";
chr12	StringTie	exon	56603359	56603418	1000	-	.	gene_id "MSTRG.41135"; transcript_id "MSTRG.41135.4"; exon_number "12";
chr12	StringTie	exon	56603520	56603700	1000	-	.	gene_id "MSTRG.41135"; transcript_id "MSTRG.41135.4"; exon_number "13";
chr12	StringTie	exon	56604217	56604291	1000	-	.	gene_id "MSTRG.41135"; transcript_id "MSTRG.41135.4"; exon_number "14";
chr12	StringTie	exon	56604585	56605327	1000	-	.	gene_id "MSTRG.41135"; transcript_id "MSTRG.41135.4"; exon_number "15";
chr12	StringTie	exon	56605830	56606063	1000	-	.	gene_id "MSTRG.41135"; transcript_id "MSTRG.41135.4"; exon_number "16";
chr12	StringTie	exon	56606247	56606312	1000	-	.	gene_id "MSTRG.41135"; transcript_id "MSTRG.41135.4"; exon_number "17";
chr12	StringTie	exon	56606633	56606733	1000	-	.	gene_id "MSTRG.41135"; transcript_id "MSTRG.41135.4"; exon_number "18";
chr12	StringTie	exon	56609736	56609946	1000	-	.	gene_id "MSTRG.41135"; transcript_id "MSTRG.41135.4"; exon_number "19";
chr12	StringTie	exon	56610114	56610215	1000	-	.	gene_id "MSTRG.41135"; transcript_id "MSTRG.41135.4"; exon_number "20";
chr12	StringTie	exon	56610409	56610517	1000	-	.	gene_id "MSTRG.41135"; transcript_id "MSTRG.41135.4"; exon_number "21";
chr12	StringTie	exon	56611573	56611633	1000	-	.	gene_id "MSTRG.41135"; transcript_id "MSTRG.41135.4"; exon_number "22";
chr12	StringTie	exon	56611773	56612246	1000	-	.	gene_id "MSTRG.41135"; transcript_id "MSTRG.41135.4"; exon_number "23";
chr12	StringTie	exon	56613015	56613233	1000	-	.	gene_id "MSTRG.41135"; transcript_id "MSTRG.41135.4"; exon_number "24";
chr12	StringTie	exon	56613953	56614138	1000	-	.	gene_id "MSTRG.41135"; transcript_id "MSTRG.41135.4"; exon_number "25";
chr12	StringTie	exon	56615014	56615607	1000	-	.	gene_id "MSTRG.41135"; transcript_id "MSTRG.41135.4"; exon_number "26";
chr12	StringTie	exon	56617395	56617532	1000	-	.	gene_id "MSTRG.41135"; transcript_id "MSTRG.41135.4"; exon_number "27";
chr12	StringTie	exon	56630125	56630545	1000	-	.	gene_id "MSTRG.41135"; transcript_id "MSTRG.41135.4"; exon_number "28";
chr12	StringTie	exon	56630776	56630865	1000	-	.	gene_id "MSTRG.41135"; transcript_id "MSTRG.41135.4"; exon_number "29";
chr12	StringTie	exon	56636182	56636293	1000	-	.	gene_id "MSTRG.41135"; transcript_id "MSTRG.41135.4"; exon_number "30";
chr12	StringTie	exon	56636817	56636931	1000	-	.	gene_id "MSTRG.41135"; transcript_id "MSTRG.41135.4"; exon_number "31";
chr12	StringTie	transcript	56595568	56630448	1000	-	.	gene_id "MSTRG.41135"; transcript_id "MSTRG.41135.40";
chr12	StringTie	exon	56595568	56598783	1000	-	.	gene_id "MSTRG.41135"; transcript_id "MSTRG.41135.40"; exon_number "1";
chr12	StringTie	exon	56598868	56599011	1000	-	.	gene_id "MSTRG.41135"; transcript_id "MSTRG.41135.40"; exon_number "2";
chr12	StringTie	exon	56599129	56599355	1000	-	.	gene_id "MSTRG.41135"; transcript_id "MSTRG.41135.40"; exon_number "3";
chr12	StringTie	exon	56599702	56599848	1000	-	.	gene_id "MSTRG.41135"; transcript_id "MSTRG.41135.40"; exon_number "4";
chr12	StringTie	exon	56599964	56600096	1000	-	.	gene_id "MSTRG.41135"; transcript_id "MSTRG.41135.40"; exon_number "5";
chr12	StringTie	exon	56600201	56600490	1000	-	.	gene_id "MSTRG.41135"; transcript_id "MSTRG.41135.40"; exon_number "6";
chr12	StringTie	exon	56600681	56600832	1000	-	.	gene_id "MSTRG.41135"; transcript_id "MSTRG.41135.40"; exon_number "7";
chr12	StringTie	exon	56600943	56601098	1000	-	.	gene_id "MSTRG.41135"; transcript_id "MSTRG.41135.40"; exon_number "8";
chr12	StringTie	exon	56601180	56601402	1000	-	.	gene_id "MSTRG.41135"; transcript_id "MSTRG.41135.40"; exon_number "9";
chr12	StringTie	exon	56601546	56602192	1000	-	.	gene_id "MSTRG.41135"; transcript_id "MSTRG.41135.40"; exon_number "10";
chr12	StringTie	exon	56602713	56602857	1000	-	.	gene_id "MSTRG.41135"; transcript_id "MSTRG.41135.40"; exon_number "11";
chr12	StringTie	exon	56603359	56603418	1000	-	.	gene_id "MSTRG.41135"; transcript_id "MSTRG.41135.40"; exon_number "12";
chr12	StringTie	exon	56603520	56603700	1000	-	.	gene_id "MSTRG.41135"; transcript_id "MSTRG.41135.40"; exon_number "13";
chr12	StringTie	exon	56604217	56604291	1000	-	.	gene_id "MSTRG.41135"; transcript_id "MSTRG.41135.40"; exon_number "14";
chr12	StringTie	exon	56604585	56605327	1000	-	.	gene_id "MSTRG.41135"; transcript_id "MSTRG.41135.40"; exon_number "15";
chr12	StringTie	exon	56605830	56606063	1000	-	.	gene_id "MSTRG.41135"; transcript_id "MSTRG.41135.40"; exon_number "16";
chr12	StringTie	exon	56606247	56606312	1000	-	.	gene_id "MSTRG.41135"; transcript_id "MSTRG.41135.40"; exon_number "17";
chr12	StringTie	exon	56606633	56606733	1000	-	.	gene_id "MSTRG.41135"; transcript_id "MSTRG.41135.40"; exon_number "18";
chr12	StringTie	exon	56609736	56609946	1000	-	.	gene_id "MSTRG.41135"; transcript_id "MSTRG.41135.40"; exon_number "19";
chr12	StringTie	exon	56610114	56610215	1000	-	.	gene_id "MSTRG.41135"; transcript_id "MSTRG.41135.40"; exon_number "20";
chr12	StringTie	exon	56610409	56610539	1000	-	.	gene_id "MSTRG.41135"; transcript_id "MSTRG.41135.40"; exon_number "21";
chr12	StringTie	exon	56611573	56611633	1000	-	.	gene_id "MSTRG.41135"; transcript_id "MSTRG.41135.40"; exon_number "22";
chr12	StringTie	exon	56611773	56612246	1000	-	.	gene_id "MSTRG.41135"; transcript_id "MSTRG.41135.40"; exon_number "23";
chr12	StringTie	exon	56613015	56613233	1000	-	.	gene_id "MSTRG.41135"; transcript_id "MSTRG.41135.40"; exon_number "24";
chr12	StringTie	exon	56613953	56614138	1000	-	.	gene_id "MSTRG.41135"; transcript_id "MSTRG.41135.40"; exon_number "25";
chr12	StringTie	exon	56615014	56615607	1000	-	.	gene_id "MSTRG.41135"; transcript_id "MSTRG.41135.40"; exon_number "26";
chr12	StringTie	exon	56617395	56617532	1000	-	.	gene_id "MSTRG.41135"; transcript_id "MSTRG.41135.40"; exon_number "27";
chr12	StringTie	exon	56630125	56630448	1000	-	.	gene_id "MSTRG.41135"; transcript_id "MSTRG.41135.40"; exon_number "28";
chr12	StringTie	transcript	56595570	56636895	1000	-	.	gene_id "MSTRG.41135"; transcript_id "MSTRG.41135.41";
chr12	StringTie	exon	56595570	56598783	1000	-	.	gene_id "MSTRG.41135"; transcript_id "MSTRG.41135.41"; exon_number "1";
chr12	StringTie	exon	56598868	56599011	1000	-	.	gene_id "MSTRG.41135"; transcript_id "MSTRG.41135.41"; exon_number "2";
chr12	StringTie	exon	56599129	56599355	1000	-	.	gene_id "MSTRG.41135"; transcript_id "MSTRG.41135.41"; exon_number "3";
chr12	StringTie	exon	56599702	56599848	1000	-	.	gene_id "MSTRG.41135"; transcript_id "MSTRG.41135.41"; exon_number "4";
chr12	StringTie	exon	56599964	56600096	1000	-	.	gene_id "MSTRG.41135"; transcript_id "MSTRG.41135.41"; exon_number "5";
chr12	StringTie	exon	56600201	56600490	1000	-	.	gene_id "MSTRG.41135"; transcript_id "MSTRG.41135.41"; exon_number "6";
chr12	StringTie	exon	56600681	56600832	1000	-	.	gene_id "MSTRG.41135"; transcript_id "MSTRG.41135.41"; exon_number "7";
chr12	StringTie	exon	56600943	56601098	1000	-	.	gene_id "MSTRG.41135"; transcript_id "MSTRG.41135.41"; exon_number "8";
chr12	StringTie	exon	56601180	56601402	1000	-	.	gene_id "MSTRG.41135"; transcript_id "MSTRG.41135.41"; exon_number "9";
chr12	StringTie	exon	56601546	56602192	1000	-	.	gene_id "MSTRG.41135"; transcript_id "MSTRG.41135.41"; exon_number "10";
chr12	StringTie	exon	56602713	56602857	1000	-	.	gene_id "MSTRG.41135"; transcript_id "MSTRG.41135.41"; exon_number "11";
chr12	StringTie	exon	56603359	56603418	1000	-	.	gene_id "MSTRG.41135"; transcript_id "MSTRG.41135.41"; exon_number "12";
chr12	StringTie	exon	56603520	56603700	1000	-	.	gene_id "MSTRG.41135"; transcript_id "MSTRG.41135.41"; exon_number "13";
chr12	StringTie	exon	56604217	56604291	1000	-	.	gene_id "MSTRG.41135"; transcript_id "MSTRG.41135.41"; exon_number "14";
chr12	StringTie	exon	56604585	56605327	1000	-	.	gene_id "MSTRG.41135"; transcript_id "MSTRG.41135.41"; exon_number "15";
chr12	StringTie	exon	56605830	56606063	1000	-	.	gene_id "MSTRG.41135"; transcript_id "MSTRG.41135.41"; exon_number "16";
chr12	StringTie	exon	56606247	56606312	1000	-	.	gene_id "MSTRG.41135"; transcript_id "MSTRG.41135.41"; exon_number "17";
chr12	StringTie	exon	56606633	56606733	1000	-	.	gene_id "MSTRG.41135"; transcript_id "MSTRG.41135.41"; exon_number "18";
chr12	StringTie	exon	56609736	56609946	1000	-	.	gene_id "MSTRG.41135"; transcript_id "MSTRG.41135.41"; exon_number "19";
chr12	StringTie	exon	56610114	56610215	1000	-	.	gene_id "MSTRG.41135"; transcript_id "MSTRG.41135.41"; exon_number "20";
chr12	StringTie	exon	56610409	56610517	1000	-	.	gene_id "MSTRG.41135"; transcript_id "MSTRG.41135.41"; exon_number "21";
chr12	StringTie	exon	56611573	56611633	1000	-	.	gene_id "MSTRG.41135"; transcript_id "MSTRG.41135.41"; exon_number "22";
chr12	StringTie	exon	56611773	56612246	1000	-	.	gene_id "MSTRG.41135"; transcript_id "MSTRG.41135.41"; exon_number "23";
chr12	StringTie	exon	56613015	56613233	1000	-	.	gene_id "MSTRG.41135"; transcript_id "MSTRG.41135.41"; exon_number "24";
chr12	StringTie	exon	56613953	56614138	1000	-	.	gene_id "MSTRG.41135"; transcript_id "MSTRG.41135.41"; exon_number "25";
chr12	StringTie	exon	56615014	56615607	1000	-	.	gene_id "MSTRG.41135"; transcript_id "MSTRG.41135.41"; exon_number "26";
chr12	StringTie	exon	56617395	56617532	1000	-	.	gene_id "MSTRG.41135"; transcript_id "MSTRG.41135.41"; exon_number "27";
chr12	StringTie	exon	56630776	56630865	1000	-	.	gene_id "MSTRG.41135"; transcript_id "MSTRG.41135.41"; exon_number "28";
chr12	StringTie	exon	56636182	56636293	1000	-	.	gene_id "MSTRG.41135"; transcript_id "MSTRG.41135.41"; exon_number "29";
chr12	StringTie	exon	56636843	56636895	1000	-	.	gene_id "MSTRG.41135"; transcript_id "MSTRG.41135.41"; exon_number "30";
chr12	StringTie	transcript	56595572	56636961	1000	-	.	gene_id "MSTRG.41135"; transcript_id "MSTRG.41135.42";
chr12	StringTie	exon	56595572	56598783	1000	-	.	gene_id "MSTRG.41135"; transcript_id "MSTRG.41135.42"; exon_number "1";
chr12	StringTie	exon	56598868	56599011	1000	-	.	gene_id "MSTRG.41135"; transcript_id "MSTRG.41135.42"; exon_number "2";
chr12	StringTie	exon	56599129	56599358	1000	-	.	gene_id "MSTRG.41135"; transcript_id "MSTRG.41135.42"; exon_number "3";
chr12	StringTie	exon	56599702	56599848	1000	-	.	gene_id "MSTRG.41135"; transcript_id "MSTRG.41135.42"; exon_number "4";
chr12	StringTie	exon	56599964	56600096	1000	-	.	gene_id "MSTRG.41135"; transcript_id "MSTRG.41135.42"; exon_number "5";
chr12	StringTie	exon	56600201	56600490	1000	-	.	gene_id "MSTRG.41135"; transcript_id "MSTRG.41135.42"; exon_number "6";
chr12	StringTie	exon	56600681	56600832	1000	-	.	gene_id "MSTRG.41135"; transcript_id "MSTRG.41135.42"; exon_number "7";
chr12	StringTie	exon	56600943	56601098	1000	-	.	gene_id "MSTRG.41135"; transcript_id "MSTRG.41135.42"; exon_number "8";
chr12	StringTie	exon	56601180	56601402	1000	-	.	gene_id "MSTRG.41135"; transcript_id "MSTRG.41135.42"; exon_number "9";
chr12	StringTie	exon	56601546	56602192	1000	-	.	gene_id "MSTRG.41135"; transcript_id "MSTRG.41135.42"; exon_number "10";
chr12	StringTie	exon	56602713	56602857	1000	-	.	gene_id "MSTRG.41135"; transcript_id "MSTRG.41135.42"; exon_number "11";
chr12	StringTie	exon	56603359	56603418	1000	-	.	gene_id "MSTRG.41135"; transcript_id "MSTRG.41135.42"; exon_number "12";
chr12	StringTie	exon	56603520	56603700	1000	-	.	gene_id "MSTRG.41135"; transcript_id "MSTRG.41135.42"; exon_number "13";
chr12	StringTie	exon	56604217	56604291	1000	-	.	gene_id "MSTRG.41135"; transcript_id "MSTRG.41135.42"; exon_number "14";
chr12	StringTie	exon	56604585	56605327	1000	-	.	gene_id "MSTRG.41135"; transcript_id "MSTRG.41135.42"; exon_number "15";
chr12	StringTie	exon	56605830	56606063	1000	-	.	gene_id "MSTRG.41135"; transcript_id "MSTRG.41135.42"; exon_number "16";
chr12	StringTie	exon	56606247	56606312	1000	-	.	gene_id "MSTRG.41135"; transcript_id "MSTRG.41135.42"; exon_number "17";
chr12	StringTie	exon	56606633	56606733	1000	-	.	gene_id "MSTRG.41135"; transcript_id "MSTRG.41135.42"; exon_number "18";
chr12	StringTie	exon	56609736	56609946	1000	-	.	gene_id "MSTRG.41135"; transcript_id "MSTRG.41135.42"; exon_number "19";
chr12	StringTie	exon	56610114	56610215	1000	-	.	gene_id "MSTRG.41135"; transcript_id "MSTRG.41135.42"; exon_number "20";
chr12	StringTie	exon	56610409	56610517	1000	-	.	gene_id "MSTRG.41135"; transcript_id "MSTRG.41135.42"; exon_number "21";
chr12	StringTie	exon	56611573	56611633	1000	-	.	gene_id "MSTRG.41135"; transcript_id "MSTRG.41135.42"; exon_number "22";
chr12	StringTie	exon	56611773	56612246	1000	-	.	gene_id "MSTRG.41135"; transcript_id "MSTRG.41135.42"; exon_number "23";
chr12	StringTie	exon	56613015	56613233	1000	-	.	gene_id "MSTRG.41135"; transcript_id "MSTRG.41135.42"; exon_number "24";
chr12	StringTie	exon	56613953	56614138	1000	-	.	gene_id "MSTRG.41135"; transcript_id "MSTRG.41135.42"; exon_number "25";
chr12	StringTie	exon	56615014	56615607	1000	-	.	gene_id "MSTRG.41135"; transcript_id "MSTRG.41135.42"; exon_number "26";
chr12	StringTie	exon	56617395	56617532	1000	-	.	gene_id "MSTRG.41135"; transcript_id "MSTRG.41135.42"; exon_number "27";
chr12	StringTie	exon	56630776	56630865	1000	-	.	gene_id "MSTRG.41135"; transcript_id "MSTRG.41135.42"; exon_number "28";
chr12	StringTie	exon	56636182	56636293	1000	-	.	gene_id "MSTRG.41135"; transcript_id "MSTRG.41135.42"; exon_number "29";
chr12	StringTie	exon	56636843	56636961	1000	-	.	gene_id "MSTRG.41135"; transcript_id "MSTRG.41135.42"; exon_number "30";
chr12	StringTie	transcript	56595586	56635141	1000	-	.	gene_id "MSTRG.41135"; transcript_id "MSTRG.41135.43";
chr12	StringTie	exon	56595586	56598783	1000	-	.	gene_id "MSTRG.41135"; transcript_id "MSTRG.41135.43"; exon_number "1";
chr12	StringTie	exon	56598868	56599011	1000	-	.	gene_id "MSTRG.41135"; transcript_id "MSTRG.41135.43"; exon_number "2";
chr12	StringTie	exon	56599129	56599355	1000	-	.	gene_id "MSTRG.41135"; transcript_id "MSTRG.41135.43"; exon_number "3";
chr12	StringTie	exon	56599702	56599848	1000	-	.	gene_id "MSTRG.41135"; transcript_id "MSTRG.41135.43"; exon_number "4";
chr12	StringTie	exon	56599964	56600117	1000	-	.	gene_id "MSTRG.41135"; transcript_id "MSTRG.41135.43"; exon_number "5";
chr12	StringTie	exon	56600201	56600490	1000	-	.	gene_id "MSTRG.41135"; transcript_id "MSTRG.41135.43"; exon_number "6";
chr12	StringTie	exon	56600681	56600832	1000	-	.	gene_id "MSTRG.41135"; transcript_id "MSTRG.41135.43"; exon_number "7";
chr12	StringTie	exon	56600943	56601098	1000	-	.	gene_id "MSTRG.41135"; transcript_id "MSTRG.41135.43"; exon_number "8";
chr12	StringTie	exon	56601180	56601402	1000	-	.	gene_id "MSTRG.41135"; transcript_id "MSTRG.41135.43"; exon_number "9";
chr12	StringTie	exon	56601546	56602192	1000	-	.	gene_id "MSTRG.41135"; transcript_id "MSTRG.41135.43"; exon_number "10";
chr12	StringTie	exon	56602713	56602857	1000	-	.	gene_id "MSTRG.41135"; transcript_id "MSTRG.41135.43"; exon_number "11";
chr12	StringTie	exon	56603359	56603418	1000	-	.	gene_id "MSTRG.41135"; transcript_id "MSTRG.41135.43"; exon_number "12";
chr12	StringTie	exon	56603520	56603700	1000	-	.	gene_id "MSTRG.41135"; transcript_id "MSTRG.41135.43"; exon_number "13";
chr12	StringTie	exon	56604217	56604291	1000	-	.	gene_id "MSTRG.41135"; transcript_id "MSTRG.41135.43"; exon_number "14";
chr12	StringTie	exon	56604585	56605327	1000	-	.	gene_id "MSTRG.41135"; transcript_id "MSTRG.41135.43"; exon_number "15";
chr12	StringTie	exon	56605830	56606063	1000	-	.	gene_id "MSTRG.41135"; transcript_id "MSTRG.41135.43"; exon_number "16";
chr12	StringTie	exon	56606247	56606312	1000	-	.	gene_id "MSTRG.41135"; transcript_id "MSTRG.41135.43"; exon_number "17";
chr12	StringTie	exon	56606633	56606733	1000	-	.	gene_id "MSTRG.41135"; transcript_id "MSTRG.41135.43"; exon_number "18";
chr12	StringTie	exon	56609736	56609946	1000	-	.	gene_id "MSTRG.41135"; transcript_id "MSTRG.41135.43"; exon_number "19";
chr12	StringTie	exon	56610114	56610215	1000	-	.	gene_id "MSTRG.41135"; transcript_id "MSTRG.41135.43"; exon_number "20";
chr12	StringTie	exon	56610409	56610517	1000	-	.	gene_id "MSTRG.41135"; transcript_id "MSTRG.41135.43"; exon_number "21";
chr12	StringTie	exon	56611573	56611633	1000	-	.	gene_id "MSTRG.41135"; transcript_id "MSTRG.41135.43"; exon_number "22";
chr12	StringTie	exon	56611773	56612246	1000	-	.	gene_id "MSTRG.41135"; transcript_id "MSTRG.41135.43"; exon_number "23";
chr12	StringTie	exon	56613015	56613233	1000	-	.	gene_id "MSTRG.41135"; transcript_id "MSTRG.41135.43"; exon_number "24";
chr12	StringTie	exon	56613953	56614138	1000	-	.	gene_id "MSTRG.41135"; transcript_id "MSTRG.41135.43"; exon_number "25";
chr12	StringTie	exon	56615014	56615128	1000	-	.	gene_id "MSTRG.41135"; transcript_id "MSTRG.41135.43"; exon_number "26";
chr12	StringTie	exon	56615219	56615607	1000	-	.	gene_id "MSTRG.41135"; transcript_id "MSTRG.41135.43"; exon_number "27";
chr12	StringTie	exon	56617395	56617532	1000	-	.	gene_id "MSTRG.41135"; transcript_id "MSTRG.41135.43"; exon_number "28";
chr12	StringTie	exon	56630776	56630865	1000	-	.	gene_id "MSTRG.41135"; transcript_id "MSTRG.41135.43"; exon_number "29";
chr12	StringTie	exon	56634945	56635141	1000	-	.	gene_id "MSTRG.41135"; transcript_id "MSTRG.41135.43"; exon_number "30";
chr12	StringTie	transcript	56595591	56636850	1000	-	.	gene_id "MSTRG.41135"; transcript_id "MSTRG.41135.44";
chr12	StringTie	exon	56595591	56598783	1000	-	.	gene_id "MSTRG.41135"; transcript_id "MSTRG.41135.44"; exon_number "1";
chr12	StringTie	exon	56598868	56599011	1000	-	.	gene_id "MSTRG.41135"; transcript_id "MSTRG.41135.44"; exon_number "2";
chr12	StringTie	exon	56599129	56599358	1000	-	.	gene_id "MSTRG.41135"; transcript_id "MSTRG.41135.44"; exon_number "3";
chr12	StringTie	exon	56599702	56599848	1000	-	.	gene_id "MSTRG.41135"; transcript_id "MSTRG.41135.44"; exon_number "4";
chr12	StringTie	exon	56599964	56600096	1000	-	.	gene_id "MSTRG.41135"; transcript_id "MSTRG.41135.44"; exon_number "5";
chr12	StringTie	exon	56600201	56600490	1000	-	.	gene_id "MSTRG.41135"; transcript_id "MSTRG.41135.44"; exon_number "6";
chr12	StringTie	exon	56600681	56600832	1000	-	.	gene_id "MSTRG.41135"; transcript_id "MSTRG.41135.44"; exon_number "7";
chr12	StringTie	exon	56600943	56601086	1000	-	.	gene_id "MSTRG.41135"; transcript_id "MSTRG.41135.44"; exon_number "8";
chr12	StringTie	exon	56601180	56601402	1000	-	.	gene_id "MSTRG.41135"; transcript_id "MSTRG.41135.44"; exon_number "9";
chr12	StringTie	exon	56601546	56602192	1000	-	.	gene_id "MSTRG.41135"; transcript_id "MSTRG.41135.44"; exon_number "10";
chr12	StringTie	exon	56602713	56602857	1000	-	.	gene_id "MSTRG.41135"; transcript_id "MSTRG.41135.44"; exon_number "11";
chr12	StringTie	exon	56603359	56603418	1000	-	.	gene_id "MSTRG.41135"; transcript_id "MSTRG.41135.44"; exon_number "12";
chr12	StringTie	exon	56603520	56603700	1000	-	.	gene_id "MSTRG.41135"; transcript_id "MSTRG.41135.44"; exon_number "13";
chr12	StringTie	exon	56604217	56604291	1000	-	.	gene_id "MSTRG.41135"; transcript_id "MSTRG.41135.44"; exon_number "14";
chr12	StringTie	exon	56604585	56604799	1000	-	.	gene_id "MSTRG.41135"; transcript_id "MSTRG.41135.44"; exon_number "15";
chr12	StringTie	exon	56605073	56605327	1000	-	.	gene_id "MSTRG.41135"; transcript_id "MSTRG.41135.44"; exon_number "16";
chr12	StringTie	exon	56605830	56606063	1000	-	.	gene_id "MSTRG.41135"; transcript_id "MSTRG.41135.44"; exon_number "17";
chr12	StringTie	exon	56606247	56606312	1000	-	.	gene_id "MSTRG.41135"; transcript_id "MSTRG.41135.44"; exon_number "18";
chr12	StringTie	exon	56606633	56606733	1000	-	.	gene_id "MSTRG.41135"; transcript_id "MSTRG.41135.44"; exon_number "19";
chr12	StringTie	exon	56609736	56609946	1000	-	.	gene_id "MSTRG.41135"; transcript_id "MSTRG.41135.44"; exon_number "20";
chr12	StringTie	exon	56610114	56610215	1000	-	.	gene_id "MSTRG.41135"; transcript_id "MSTRG.41135.44"; exon_number "21";
chr12	StringTie	exon	56610409	56610517	1000	-	.	gene_id "MSTRG.41135"; transcript_id "MSTRG.41135.44"; exon_number "22";
chr12	StringTie	exon	56611573	56611633	1000	-	.	gene_id "MSTRG.41135"; transcript_id "MSTRG.41135.44"; exon_number "23";
chr12	StringTie	exon	56611773	56612246	1000	-	.	gene_id "MSTRG.41135"; transcript_id "MSTRG.41135.44"; exon_number "24";
chr12	StringTie	exon	56613015	56613233	1000	-	.	gene_id "MSTRG.41135"; transcript_id "MSTRG.41135.44"; exon_number "25";
chr12	StringTie	exon	56613953	56614138	1000	-	.	gene_id "MSTRG.41135"; transcript_id "MSTRG.41135.44"; exon_number "26";
chr12	StringTie	exon	56615014	56615607	1000	-	.	gene_id "MSTRG.41135"; transcript_id "MSTRG.41135.44"; exon_number "27";
chr12	StringTie	exon	56617395	56617532	1000	-	.	gene_id "MSTRG.41135"; transcript_id "MSTRG.41135.44"; exon_number "28";
chr12	StringTie	exon	56630776	56630865	1000	-	.	gene_id "MSTRG.41135"; transcript_id "MSTRG.41135.44"; exon_number "29";
chr12	StringTie	exon	56636182	56636293	1000	-	.	gene_id "MSTRG.41135"; transcript_id "MSTRG.41135.44"; exon_number "30";
chr12	StringTie	exon	56636729	56636850	1000	-	.	gene_id "MSTRG.41135"; transcript_id "MSTRG.41135.44"; exon_number "31";
chr12	StringTie	transcript	56595591	56635372	1000	-	.	gene_id "MSTRG.41135"; transcript_id "MSTRG.41135.45";
chr12	StringTie	exon	56595591	56598783	1000	-	.	gene_id "MSTRG.41135"; transcript_id "MSTRG.41135.45"; exon_number "1";
chr12	StringTie	exon	56598868	56599011	1000	-	.	gene_id "MSTRG.41135"; transcript_id "MSTRG.41135.45"; exon_number "2";
chr12	StringTie	exon	56599129	56599355	1000	-	.	gene_id "MSTRG.41135"; transcript_id "MSTRG.41135.45"; exon_number "3";
chr12	StringTie	exon	56599702	56599848	1000	-	.	gene_id "MSTRG.41135"; transcript_id "MSTRG.41135.45"; exon_number "4";
chr12	StringTie	exon	56599964	56600096	1000	-	.	gene_id "MSTRG.41135"; transcript_id "MSTRG.41135.45"; exon_number "5";
chr12	StringTie	exon	56600201	56600490	1000	-	.	gene_id "MSTRG.41135"; transcript_id "MSTRG.41135.45"; exon_number "6";
chr12	StringTie	exon	56600681	56600832	1000	-	.	gene_id "MSTRG.41135"; transcript_id "MSTRG.41135.45"; exon_number "7";
chr12	StringTie	exon	56600943	56601086	1000	-	.	gene_id "MSTRG.41135"; transcript_id "MSTRG.41135.45"; exon_number "8";
chr12	StringTie	exon	56601180	56601402	1000	-	.	gene_id "MSTRG.41135"; transcript_id "MSTRG.41135.45"; exon_number "9";
chr12	StringTie	exon	56601546	56602192	1000	-	.	gene_id "MSTRG.41135"; transcript_id "MSTRG.41135.45"; exon_number "10";
chr12	StringTie	exon	56602713	56602857	1000	-	.	gene_id "MSTRG.41135"; transcript_id "MSTRG.41135.45"; exon_number "11";
chr12	StringTie	exon	56603359	56603418	1000	-	.	gene_id "MSTRG.41135"; transcript_id "MSTRG.41135.45"; exon_number "12";
chr12	StringTie	exon	56603520	56603700	1000	-	.	gene_id "MSTRG.41135"; transcript_id "MSTRG.41135.45"; exon_number "13";
chr12	StringTie	exon	56604217	56604291	1000	-	.	gene_id "MSTRG.41135"; transcript_id "MSTRG.41135.45"; exon_number "14";
chr12	StringTie	exon	56604585	56604799	1000	-	.	gene_id "MSTRG.41135"; transcript_id "MSTRG.41135.45"; exon_number "15";
chr12	StringTie	exon	56605073	56605327	1000	-	.	gene_id "MSTRG.41135"; transcript_id "MSTRG.41135.45"; exon_number "16";
chr12	StringTie	exon	56605830	56606063	1000	-	.	gene_id "MSTRG.41135"; transcript_id "MSTRG.41135.45"; exon_number "17";
chr12	StringTie	exon	56606247	56606312	1000	-	.	gene_id "MSTRG.41135"; transcript_id "MSTRG.41135.45"; exon_number "18";
chr12	StringTie	exon	56606633	56606733	1000	-	.	gene_id "MSTRG.41135"; transcript_id "MSTRG.41135.45"; exon_number "19";
chr12	StringTie	exon	56609736	56609946	1000	-	.	gene_id "MSTRG.41135"; transcript_id "MSTRG.41135.45"; exon_number "20";
chr12	StringTie	exon	56610114	56610215	1000	-	.	gene_id "MSTRG.41135"; transcript_id "MSTRG.41135.45"; exon_number "21";
chr12	StringTie	exon	56610409	56610517	1000	-	.	gene_id "MSTRG.41135"; transcript_id "MSTRG.41135.45"; exon_number "22";
chr12	StringTie	exon	56611573	56611633	1000	-	.	gene_id "MSTRG.41135"; transcript_id "MSTRG.41135.45"; exon_number "23";
chr12	StringTie	exon	56611773	56612246	1000	-	.	gene_id "MSTRG.41135"; transcript_id "MSTRG.41135.45"; exon_number "24";
chr12	StringTie	exon	56613015	56613233	1000	-	.	gene_id "MSTRG.41135"; transcript_id "MSTRG.41135.45"; exon_number "25";
chr12	StringTie	exon	56613953	56614138	1000	-	.	gene_id "MSTRG.41135"; transcript_id "MSTRG.41135.45"; exon_number "26";
chr12	StringTie	exon	56615014	56615607	1000	-	.	gene_id "MSTRG.41135"; transcript_id "MSTRG.41135.45"; exon_number "27";
chr12	StringTie	exon	56617395	56617532	1000	-	.	gene_id "MSTRG.41135"; transcript_id "MSTRG.41135.45"; exon_number "28";
chr12	StringTie	exon	56630776	56630865	1000	-	.	gene_id "MSTRG.41135"; transcript_id "MSTRG.41135.45"; exon_number "29";
chr12	StringTie	exon	56634945	56635372	1000	-	.	gene_id "MSTRG.41135"; transcript_id "MSTRG.41135.45"; exon_number "30";
chr12	StringTie	transcript	56595591	56636444	1000	-	.	gene_id "MSTRG.41135"; transcript_id "MSTRG.41135.46";
chr12	StringTie	exon	56595591	56598783	1000	-	.	gene_id "MSTRG.41135"; transcript_id "MSTRG.41135.46"; exon_number "1";
chr12	StringTie	exon	56598868	56599011	1000	-	.	gene_id "MSTRG.41135"; transcript_id "MSTRG.41135.46"; exon_number "2";
chr12	StringTie	exon	56599129	56599355	1000	-	.	gene_id "MSTRG.41135"; transcript_id "MSTRG.41135.46"; exon_number "3";
chr12	StringTie	exon	56599702	56599848	1000	-	.	gene_id "MSTRG.41135"; transcript_id "MSTRG.41135.46"; exon_number "4";
chr12	StringTie	exon	56599964	56600096	1000	-	.	gene_id "MSTRG.41135"; transcript_id "MSTRG.41135.46"; exon_number "5";
chr12	StringTie	exon	56600201	56600490	1000	-	.	gene_id "MSTRG.41135"; transcript_id "MSTRG.41135.46"; exon_number "6";
chr12	StringTie	exon	56600681	56600832	1000	-	.	gene_id "MSTRG.41135"; transcript_id "MSTRG.41135.46"; exon_number "7";
chr12	StringTie	exon	56600943	56601086	1000	-	.	gene_id "MSTRG.41135"; transcript_id "MSTRG.41135.46"; exon_number "8";
chr12	StringTie	exon	56601180	56601402	1000	-	.	gene_id "MSTRG.41135"; transcript_id "MSTRG.41135.46"; exon_number "9";
chr12	StringTie	exon	56601546	56602192	1000	-	.	gene_id "MSTRG.41135"; transcript_id "MSTRG.41135.46"; exon_number "10";
chr12	StringTie	exon	56602713	56602857	1000	-	.	gene_id "MSTRG.41135"; transcript_id "MSTRG.41135.46"; exon_number "11";
chr12	StringTie	exon	56603359	56603418	1000	-	.	gene_id "MSTRG.41135"; transcript_id "MSTRG.41135.46"; exon_number "12";
chr12	StringTie	exon	56603520	56603700	1000	-	.	gene_id "MSTRG.41135"; transcript_id "MSTRG.41135.46"; exon_number "13";
chr12	StringTie	exon	56604217	56604291	1000	-	.	gene_id "MSTRG.41135"; transcript_id "MSTRG.41135.46"; exon_number "14";
chr12	StringTie	exon	56604585	56604799	1000	-	.	gene_id "MSTRG.41135"; transcript_id "MSTRG.41135.46"; exon_number "15";
chr12	StringTie	exon	56605073	56605327	1000	-	.	gene_id "MSTRG.41135"; transcript_id "MSTRG.41135.46"; exon_number "16";
chr12	StringTie	exon	56605830	56606063	1000	-	.	gene_id "MSTRG.41135"; transcript_id "MSTRG.41135.46"; exon_number "17";
chr12	StringTie	exon	56606247	56606312	1000	-	.	gene_id "MSTRG.41135"; transcript_id "MSTRG.41135.46"; exon_number "18";
chr12	StringTie	exon	56606633	56606733	1000	-	.	gene_id "MSTRG.41135"; transcript_id "MSTRG.41135.46"; exon_number "19";
chr12	StringTie	exon	56609736	56609937	1000	-	.	gene_id "MSTRG.41135"; transcript_id "MSTRG.41135.46"; exon_number "20";
chr12	StringTie	exon	56610114	56610215	1000	-	.	gene_id "MSTRG.41135"; transcript_id "MSTRG.41135.46"; exon_number "21";
chr12	StringTie	exon	56610409	56610517	1000	-	.	gene_id "MSTRG.41135"; transcript_id "MSTRG.41135.46"; exon_number "22";
chr12	StringTie	exon	56611573	56611633	1000	-	.	gene_id "MSTRG.41135"; transcript_id "MSTRG.41135.46"; exon_number "23";
chr12	StringTie	exon	56611773	56612246	1000	-	.	gene_id "MSTRG.41135"; transcript_id "MSTRG.41135.46"; exon_number "24";
chr12	StringTie	exon	56613015	56613233	1000	-	.	gene_id "MSTRG.41135"; transcript_id "MSTRG.41135.46"; exon_number "25";
chr12	StringTie	exon	56613953	56614138	1000	-	.	gene_id "MSTRG.41135"; transcript_id "MSTRG.41135.46"; exon_number "26";
chr12	StringTie	exon	56615014	56615607	1000	-	.	gene_id "MSTRG.41135"; transcript_id "MSTRG.41135.46"; exon_number "27";
chr12	StringTie	exon	56617395	56617532	1000	-	.	gene_id "MSTRG.41135"; transcript_id "MSTRG.41135.46"; exon_number "28";
chr12	StringTie	exon	56630776	56630865	1000	-	.	gene_id "MSTRG.41135"; transcript_id "MSTRG.41135.46"; exon_number "29";
chr12	StringTie	exon	56636182	56636444	1000	-	.	gene_id "MSTRG.41135"; transcript_id "MSTRG.41135.46"; exon_number "30";
chr12	StringTie	transcript	56595591	56630422	1000	-	.	gene_id "MSTRG.41135"; transcript_id "MSTRG.41135.47";
chr12	StringTie	exon	56595591	56598783	1000	-	.	gene_id "MSTRG.41135"; transcript_id "MSTRG.41135.47"; exon_number "1";
chr12	StringTie	exon	56598868	56599011	1000	-	.	gene_id "MSTRG.41135"; transcript_id "MSTRG.41135.47"; exon_number "2";
chr12	StringTie	exon	56599129	56599358	1000	-	.	gene_id "MSTRG.41135"; transcript_id "MSTRG.41135.47"; exon_number "3";
chr12	StringTie	exon	56599702	56599848	1000	-	.	gene_id "MSTRG.41135"; transcript_id "MSTRG.41135.47"; exon_number "4";
chr12	StringTie	exon	56599964	56600096	1000	-	.	gene_id "MSTRG.41135"; transcript_id "MSTRG.41135.47"; exon_number "5";
chr12	StringTie	exon	56600201	56600490	1000	-	.	gene_id "MSTRG.41135"; transcript_id "MSTRG.41135.47"; exon_number "6";
chr12	StringTie	exon	56600681	56600832	1000	-	.	gene_id "MSTRG.41135"; transcript_id "MSTRG.41135.47"; exon_number "7";
chr12	StringTie	exon	56600943	56601086	1000	-	.	gene_id "MSTRG.41135"; transcript_id "MSTRG.41135.47"; exon_number "8";
chr12	StringTie	exon	56601180	56601402	1000	-	.	gene_id "MSTRG.41135"; transcript_id "MSTRG.41135.47"; exon_number "9";
chr12	StringTie	exon	56601546	56602192	1000	-	.	gene_id "MSTRG.41135"; transcript_id "MSTRG.41135.47"; exon_number "10";
chr12	StringTie	exon	56602713	56602857	1000	-	.	gene_id "MSTRG.41135"; transcript_id "MSTRG.41135.47"; exon_number "11";
chr12	StringTie	exon	56603359	56603418	1000	-	.	gene_id "MSTRG.41135"; transcript_id "MSTRG.41135.47"; exon_number "12";
chr12	StringTie	exon	56603520	56603700	1000	-	.	gene_id "MSTRG.41135"; transcript_id "MSTRG.41135.47"; exon_number "13";
chr12	StringTie	exon	56604217	56604291	1000	-	.	gene_id "MSTRG.41135"; transcript_id "MSTRG.41135.47"; exon_number "14";
chr12	StringTie	exon	56604585	56604799	1000	-	.	gene_id "MSTRG.41135"; transcript_id "MSTRG.41135.47"; exon_number "15";
chr12	StringTie	exon	56605073	56605327	1000	-	.	gene_id "MSTRG.41135"; transcript_id "MSTRG.41135.47"; exon_number "16";
chr12	StringTie	exon	56605830	56606063	1000	-	.	gene_id "MSTRG.41135"; transcript_id "MSTRG.41135.47"; exon_number "17";
chr12	StringTie	exon	56606247	56606312	1000	-	.	gene_id "MSTRG.41135"; transcript_id "MSTRG.41135.47"; exon_number "18";
chr12	StringTie	exon	56606633	56606733	1000	-	.	gene_id "MSTRG.41135"; transcript_id "MSTRG.41135.47"; exon_number "19";
chr12	StringTie	exon	56609736	56609946	1000	-	.	gene_id "MSTRG.41135"; transcript_id "MSTRG.41135.47"; exon_number "20";
chr12	StringTie	exon	56610114	56610215	1000	-	.	gene_id "MSTRG.41135"; transcript_id "MSTRG.41135.47"; exon_number "21";
chr12	StringTie	exon	56610409	56610517	1000	-	.	gene_id "MSTRG.41135"; transcript_id "MSTRG.41135.47"; exon_number "22";
chr12	StringTie	exon	56611573	56611633	1000	-	.	gene_id "MSTRG.41135"; transcript_id "MSTRG.41135.47"; exon_number "23";
chr12	StringTie	exon	56611773	56612246	1000	-	.	gene_id "MSTRG.41135"; transcript_id "MSTRG.41135.47"; exon_number "24";
chr12	StringTie	exon	56613015	56613233	1000	-	.	gene_id "MSTRG.41135"; transcript_id "MSTRG.41135.47"; exon_number "25";
chr12	StringTie	exon	56613953	56614138	1000	-	.	gene_id "MSTRG.41135"; transcript_id "MSTRG.41135.47"; exon_number "26";
chr12	StringTie	exon	56615014	56615607	1000	-	.	gene_id "MSTRG.41135"; transcript_id "MSTRG.41135.47"; exon_number "27";
chr12	StringTie	exon	56617395	56617532	1000	-	.	gene_id "MSTRG.41135"; transcript_id "MSTRG.41135.47"; exon_number "28";
chr12	StringTie	exon	56630125	56630422	1000	-	.	gene_id "MSTRG.41135"; transcript_id "MSTRG.41135.47"; exon_number "29";
chr12	StringTie	transcript	56595591	56630393	1000	-	.	gene_id "MSTRG.41135"; transcript_id "MSTRG.41135.48";
chr12	StringTie	exon	56595591	56598783	1000	-	.	gene_id "MSTRG.41135"; transcript_id "MSTRG.41135.48"; exon_number "1";
chr12	StringTie	exon	56598868	56599011	1000	-	.	gene_id "MSTRG.41135"; transcript_id "MSTRG.41135.48"; exon_number "2";
chr12	StringTie	exon	56599129	56599355	1000	-	.	gene_id "MSTRG.41135"; transcript_id "MSTRG.41135.48"; exon_number "3";
chr12	StringTie	exon	56599702	56599848	1000	-	.	gene_id "MSTRG.41135"; transcript_id "MSTRG.41135.48"; exon_number "4";
chr12	StringTie	exon	56599964	56600096	1000	-	.	gene_id "MSTRG.41135"; transcript_id "MSTRG.41135.48"; exon_number "5";
chr12	StringTie	exon	56600201	56600490	1000	-	.	gene_id "MSTRG.41135"; transcript_id "MSTRG.41135.48"; exon_number "6";
chr12	StringTie	exon	56600681	56600832	1000	-	.	gene_id "MSTRG.41135"; transcript_id "MSTRG.41135.48"; exon_number "7";
chr12	StringTie	exon	56600943	56601098	1000	-	.	gene_id "MSTRG.41135"; transcript_id "MSTRG.41135.48"; exon_number "8";
chr12	StringTie	exon	56601180	56601402	1000	-	.	gene_id "MSTRG.41135"; transcript_id "MSTRG.41135.48"; exon_number "9";
chr12	StringTie	exon	56601546	56602192	1000	-	.	gene_id "MSTRG.41135"; transcript_id "MSTRG.41135.48"; exon_number "10";
chr12	StringTie	exon	56602713	56602857	1000	-	.	gene_id "MSTRG.41135"; transcript_id "MSTRG.41135.48"; exon_number "11";
chr12	StringTie	exon	56603359	56603418	1000	-	.	gene_id "MSTRG.41135"; transcript_id "MSTRG.41135.48"; exon_number "12";
chr12	StringTie	exon	56603520	56603700	1000	-	.	gene_id "MSTRG.41135"; transcript_id "MSTRG.41135.48"; exon_number "13";
chr12	StringTie	exon	56604217	56604291	1000	-	.	gene_id "MSTRG.41135"; transcript_id "MSTRG.41135.48"; exon_number "14";
chr12	StringTie	exon	56604585	56604799	1000	-	.	gene_id "MSTRG.41135"; transcript_id "MSTRG.41135.48"; exon_number "15";
chr12	StringTie	exon	56605073	56605327	1000	-	.	gene_id "MSTRG.41135"; transcript_id "MSTRG.41135.48"; exon_number "16";
chr12	StringTie	exon	56605830	56606063	1000	-	.	gene_id "MSTRG.41135"; transcript_id "MSTRG.41135.48"; exon_number "17";
chr12	StringTie	exon	56606247	56606312	1000	-	.	gene_id "MSTRG.41135"; transcript_id "MSTRG.41135.48"; exon_number "18";
chr12	StringTie	exon	56606633	56606733	1000	-	.	gene_id "MSTRG.41135"; transcript_id "MSTRG.41135.48"; exon_number "19";
chr12	StringTie	exon	56609736	56609946	1000	-	.	gene_id "MSTRG.41135"; transcript_id "MSTRG.41135.48"; exon_number "20";
chr12	StringTie	exon	56610114	56610215	1000	-	.	gene_id "MSTRG.41135"; transcript_id "MSTRG.41135.48"; exon_number "21";
chr12	StringTie	exon	56610409	56610517	1000	-	.	gene_id "MSTRG.41135"; transcript_id "MSTRG.41135.48"; exon_number "22";
chr12	StringTie	exon	56611573	56611633	1000	-	.	gene_id "MSTRG.41135"; transcript_id "MSTRG.41135.48"; exon_number "23";
chr12	StringTie	exon	56611773	56612246	1000	-	.	gene_id "MSTRG.41135"; transcript_id "MSTRG.41135.48"; exon_number "24";
chr12	StringTie	exon	56613015	56613233	1000	-	.	gene_id "MSTRG.41135"; transcript_id "MSTRG.41135.48"; exon_number "25";
chr12	StringTie	exon	56613953	56614138	1000	-	.	gene_id "MSTRG.41135"; transcript_id "MSTRG.41135.48"; exon_number "26";
chr12	StringTie	exon	56615014	56615607	1000	-	.	gene_id "MSTRG.41135"; transcript_id "MSTRG.41135.48"; exon_number "27";
chr12	StringTie	exon	56617395	56617532	1000	-	.	gene_id "MSTRG.41135"; transcript_id "MSTRG.41135.48"; exon_number "28";
chr12	StringTie	exon	56630125	56630393	1000	-	.	gene_id "MSTRG.41135"; transcript_id "MSTRG.41135.48"; exon_number "29";
chr12	StringTie	transcript	56595591	56635065	1000	-	.	gene_id "MSTRG.41135"; transcript_id "MSTRG.41135.49";
chr12	StringTie	exon	56595591	56598783	1000	-	.	gene_id "MSTRG.41135"; transcript_id "MSTRG.41135.49"; exon_number "1";
chr12	StringTie	exon	56598868	56599011	1000	-	.	gene_id "MSTRG.41135"; transcript_id "MSTRG.41135.49"; exon_number "2";
chr12	StringTie	exon	56599129	56599355	1000	-	.	gene_id "MSTRG.41135"; transcript_id "MSTRG.41135.49"; exon_number "3";
chr12	StringTie	exon	56599702	56599848	1000	-	.	gene_id "MSTRG.41135"; transcript_id "MSTRG.41135.49"; exon_number "4";
chr12	StringTie	exon	56599964	56600096	1000	-	.	gene_id "MSTRG.41135"; transcript_id "MSTRG.41135.49"; exon_number "5";
chr12	StringTie	exon	56600201	56600490	1000	-	.	gene_id "MSTRG.41135"; transcript_id "MSTRG.41135.49"; exon_number "6";
chr12	StringTie	exon	56600681	56600832	1000	-	.	gene_id "MSTRG.41135"; transcript_id "MSTRG.41135.49"; exon_number "7";
chr12	StringTie	exon	56600943	56601098	1000	-	.	gene_id "MSTRG.41135"; transcript_id "MSTRG.41135.49"; exon_number "8";
chr12	StringTie	exon	56601180	56601402	1000	-	.	gene_id "MSTRG.41135"; transcript_id "MSTRG.41135.49"; exon_number "9";
chr12	StringTie	exon	56601546	56602192	1000	-	.	gene_id "MSTRG.41135"; transcript_id "MSTRG.41135.49"; exon_number "10";
chr12	StringTie	exon	56602713	56602857	1000	-	.	gene_id "MSTRG.41135"; transcript_id "MSTRG.41135.49"; exon_number "11";
chr12	StringTie	exon	56603359	56603418	1000	-	.	gene_id "MSTRG.41135"; transcript_id "MSTRG.41135.49"; exon_number "12";
chr12	StringTie	exon	56603520	56603700	1000	-	.	gene_id "MSTRG.41135"; transcript_id "MSTRG.41135.49"; exon_number "13";
chr12	StringTie	exon	56604217	56604291	1000	-	.	gene_id "MSTRG.41135"; transcript_id "MSTRG.41135.49"; exon_number "14";
chr12	StringTie	exon	56604585	56605327	1000	-	.	gene_id "MSTRG.41135"; transcript_id "MSTRG.41135.49"; exon_number "15";
chr12	StringTie	exon	56605830	56606063	1000	-	.	gene_id "MSTRG.41135"; transcript_id "MSTRG.41135.49"; exon_number "16";
chr12	StringTie	exon	56606247	56606312	1000	-	.	gene_id "MSTRG.41135"; transcript_id "MSTRG.41135.49"; exon_number "17";
chr12	StringTie	exon	56606633	56606733	1000	-	.	gene_id "MSTRG.41135"; transcript_id "MSTRG.41135.49"; exon_number "18";
chr12	StringTie	exon	56609736	56609946	1000	-	.	gene_id "MSTRG.41135"; transcript_id "MSTRG.41135.49"; exon_number "19";
chr12	StringTie	exon	56610114	56610215	1000	-	.	gene_id "MSTRG.41135"; transcript_id "MSTRG.41135.49"; exon_number "20";
chr12	StringTie	exon	56610409	56610539	1000	-	.	gene_id "MSTRG.41135"; transcript_id "MSTRG.41135.49"; exon_number "21";
chr12	StringTie	exon	56611573	56611633	1000	-	.	gene_id "MSTRG.41135"; transcript_id "MSTRG.41135.49"; exon_number "22";
chr12	StringTie	exon	56611773	56612246	1000	-	.	gene_id "MSTRG.41135"; transcript_id "MSTRG.41135.49"; exon_number "23";
chr12	StringTie	exon	56613015	56613233	1000	-	.	gene_id "MSTRG.41135"; transcript_id "MSTRG.41135.49"; exon_number "24";
chr12	StringTie	exon	56613953	56614138	1000	-	.	gene_id "MSTRG.41135"; transcript_id "MSTRG.41135.49"; exon_number "25";
chr12	StringTie	exon	56615014	56615607	1000	-	.	gene_id "MSTRG.41135"; transcript_id "MSTRG.41135.49"; exon_number "26";
chr12	StringTie	exon	56617395	56617532	1000	-	.	gene_id "MSTRG.41135"; transcript_id "MSTRG.41135.49"; exon_number "27";
chr12	StringTie	exon	56630776	56630865	1000	-	.	gene_id "MSTRG.41135"; transcript_id "MSTRG.41135.49"; exon_number "28";
chr12	StringTie	exon	56634945	56635065	1000	-	.	gene_id "MSTRG.41135"; transcript_id "MSTRG.41135.49"; exon_number "29";
chr12	StringTie	transcript	56588623	56636894	1000	-	.	gene_id "MSTRG.41135"; transcript_id "MSTRG.41135.5";
chr12	StringTie	exon	56588623	56598783	1000	-	.	gene_id "MSTRG.41135"; transcript_id "MSTRG.41135.5"; exon_number "1";
chr12	StringTie	exon	56598868	56599011	1000	-	.	gene_id "MSTRG.41135"; transcript_id "MSTRG.41135.5"; exon_number "2";
chr12	StringTie	exon	56599129	56599355	1000	-	.	gene_id "MSTRG.41135"; transcript_id "MSTRG.41135.5"; exon_number "3";
chr12	StringTie	exon	56599702	56599848	1000	-	.	gene_id "MSTRG.41135"; transcript_id "MSTRG.41135.5"; exon_number "4";
chr12	StringTie	exon	56599964	56600096	1000	-	.	gene_id "MSTRG.41135"; transcript_id "MSTRG.41135.5"; exon_number "5";
chr12	StringTie	exon	56600201	56600490	1000	-	.	gene_id "MSTRG.41135"; transcript_id "MSTRG.41135.5"; exon_number "6";
chr12	StringTie	exon	56600681	56600832	1000	-	.	gene_id "MSTRG.41135"; transcript_id "MSTRG.41135.5"; exon_number "7";
chr12	StringTie	exon	56600943	56601086	1000	-	.	gene_id "MSTRG.41135"; transcript_id "MSTRG.41135.5"; exon_number "8";
chr12	StringTie	exon	56601180	56601402	1000	-	.	gene_id "MSTRG.41135"; transcript_id "MSTRG.41135.5"; exon_number "9";
chr12	StringTie	exon	56601546	56602192	1000	-	.	gene_id "MSTRG.41135"; transcript_id "MSTRG.41135.5"; exon_number "10";
chr12	StringTie	exon	56602713	56602857	1000	-	.	gene_id "MSTRG.41135"; transcript_id "MSTRG.41135.5"; exon_number "11";
chr12	StringTie	exon	56603359	56603418	1000	-	.	gene_id "MSTRG.41135"; transcript_id "MSTRG.41135.5"; exon_number "12";
chr12	StringTie	exon	56603520	56603700	1000	-	.	gene_id "MSTRG.41135"; transcript_id "MSTRG.41135.5"; exon_number "13";
chr12	StringTie	exon	56604217	56604291	1000	-	.	gene_id "MSTRG.41135"; transcript_id "MSTRG.41135.5"; exon_number "14";
chr12	StringTie	exon	56604585	56604799	1000	-	.	gene_id "MSTRG.41135"; transcript_id "MSTRG.41135.5"; exon_number "15";
chr12	StringTie	exon	56605073	56605327	1000	-	.	gene_id "MSTRG.41135"; transcript_id "MSTRG.41135.5"; exon_number "16";
chr12	StringTie	exon	56605830	56606063	1000	-	.	gene_id "MSTRG.41135"; transcript_id "MSTRG.41135.5"; exon_number "17";
chr12	StringTie	exon	56606247	56606312	1000	-	.	gene_id "MSTRG.41135"; transcript_id "MSTRG.41135.5"; exon_number "18";
chr12	StringTie	exon	56606633	56606733	1000	-	.	gene_id "MSTRG.41135"; transcript_id "MSTRG.41135.5"; exon_number "19";
chr12	StringTie	exon	56609736	56609946	1000	-	.	gene_id "MSTRG.41135"; transcript_id "MSTRG.41135.5"; exon_number "20";
chr12	StringTie	exon	56610114	56610215	1000	-	.	gene_id "MSTRG.41135"; transcript_id "MSTRG.41135.5"; exon_number "21";
chr12	StringTie	exon	56610409	56610517	1000	-	.	gene_id "MSTRG.41135"; transcript_id "MSTRG.41135.5"; exon_number "22";
chr12	StringTie	exon	56611573	56611633	1000	-	.	gene_id "MSTRG.41135"; transcript_id "MSTRG.41135.5"; exon_number "23";
chr12	StringTie	exon	56611773	56612246	1000	-	.	gene_id "MSTRG.41135"; transcript_id "MSTRG.41135.5"; exon_number "24";
chr12	StringTie	exon	56613015	56613233	1000	-	.	gene_id "MSTRG.41135"; transcript_id "MSTRG.41135.5"; exon_number "25";
chr12	StringTie	exon	56613953	56614138	1000	-	.	gene_id "MSTRG.41135"; transcript_id "MSTRG.41135.5"; exon_number "26";
chr12	StringTie	exon	56615014	56615128	1000	-	.	gene_id "MSTRG.41135"; transcript_id "MSTRG.41135.5"; exon_number "27";
chr12	StringTie	exon	56615219	56615607	1000	-	.	gene_id "MSTRG.41135"; transcript_id "MSTRG.41135.5"; exon_number "28";
chr12	StringTie	exon	56617395	56617532	1000	-	.	gene_id "MSTRG.41135"; transcript_id "MSTRG.41135.5"; exon_number "29";
chr12	StringTie	exon	56630776	56630865	1000	-	.	gene_id "MSTRG.41135"; transcript_id "MSTRG.41135.5"; exon_number "30";
chr12	StringTie	exon	56636182	56636293	1000	-	.	gene_id "MSTRG.41135"; transcript_id "MSTRG.41135.5"; exon_number "31";
chr12	StringTie	exon	56636817	56636894	1000	-	.	gene_id "MSTRG.41135"; transcript_id "MSTRG.41135.5"; exon_number "32";
chr12	StringTie	transcript	56595591	56636485	1000	-	.	gene_id "MSTRG.41135"; transcript_id "MSTRG.41135.50";
chr12	StringTie	exon	56595591	56598783	1000	-	.	gene_id "MSTRG.41135"; transcript_id "MSTRG.41135.50"; exon_number "1";
chr12	StringTie	exon	56598868	56599011	1000	-	.	gene_id "MSTRG.41135"; transcript_id "MSTRG.41135.50"; exon_number "2";
chr12	StringTie	exon	56599129	56599358	1000	-	.	gene_id "MSTRG.41135"; transcript_id "MSTRG.41135.50"; exon_number "3";
chr12	StringTie	exon	56599702	56599848	1000	-	.	gene_id "MSTRG.41135"; transcript_id "MSTRG.41135.50"; exon_number "4";
chr12	StringTie	exon	56599964	56600096	1000	-	.	gene_id "MSTRG.41135"; transcript_id "MSTRG.41135.50"; exon_number "5";
chr12	StringTie	exon	56600201	56600490	1000	-	.	gene_id "MSTRG.41135"; transcript_id "MSTRG.41135.50"; exon_number "6";
chr12	StringTie	exon	56600681	56600832	1000	-	.	gene_id "MSTRG.41135"; transcript_id "MSTRG.41135.50"; exon_number "7";
chr12	StringTie	exon	56600943	56601098	1000	-	.	gene_id "MSTRG.41135"; transcript_id "MSTRG.41135.50"; exon_number "8";
chr12	StringTie	exon	56601180	56601402	1000	-	.	gene_id "MSTRG.41135"; transcript_id "MSTRG.41135.50"; exon_number "9";
chr12	StringTie	exon	56601546	56602192	1000	-	.	gene_id "MSTRG.41135"; transcript_id "MSTRG.41135.50"; exon_number "10";
chr12	StringTie	exon	56602713	56602857	1000	-	.	gene_id "MSTRG.41135"; transcript_id "MSTRG.41135.50"; exon_number "11";
chr12	StringTie	exon	56603359	56603418	1000	-	.	gene_id "MSTRG.41135"; transcript_id "MSTRG.41135.50"; exon_number "12";
chr12	StringTie	exon	56603520	56603700	1000	-	.	gene_id "MSTRG.41135"; transcript_id "MSTRG.41135.50"; exon_number "13";
chr12	StringTie	exon	56604217	56604291	1000	-	.	gene_id "MSTRG.41135"; transcript_id "MSTRG.41135.50"; exon_number "14";
chr12	StringTie	exon	56604585	56604799	1000	-	.	gene_id "MSTRG.41135"; transcript_id "MSTRG.41135.50"; exon_number "15";
chr12	StringTie	exon	56605073	56605327	1000	-	.	gene_id "MSTRG.41135"; transcript_id "MSTRG.41135.50"; exon_number "16";
chr12	StringTie	exon	56605830	56606063	1000	-	.	gene_id "MSTRG.41135"; transcript_id "MSTRG.41135.50"; exon_number "17";
chr12	StringTie	exon	56606247	56606312	1000	-	.	gene_id "MSTRG.41135"; transcript_id "MSTRG.41135.50"; exon_number "18";
chr12	StringTie	exon	56606633	56606733	1000	-	.	gene_id "MSTRG.41135"; transcript_id "MSTRG.41135.50"; exon_number "19";
chr12	StringTie	exon	56609736	56609946	1000	-	.	gene_id "MSTRG.41135"; transcript_id "MSTRG.41135.50"; exon_number "20";
chr12	StringTie	exon	56610114	56610215	1000	-	.	gene_id "MSTRG.41135"; transcript_id "MSTRG.41135.50"; exon_number "21";
chr12	StringTie	exon	56610409	56610517	1000	-	.	gene_id "MSTRG.41135"; transcript_id "MSTRG.41135.50"; exon_number "22";
chr12	StringTie	exon	56611573	56611633	1000	-	.	gene_id "MSTRG.41135"; transcript_id "MSTRG.41135.50"; exon_number "23";
chr12	StringTie	exon	56611773	56612246	1000	-	.	gene_id "MSTRG.41135"; transcript_id "MSTRG.41135.50"; exon_number "24";
chr12	StringTie	exon	56613015	56613233	1000	-	.	gene_id "MSTRG.41135"; transcript_id "MSTRG.41135.50"; exon_number "25";
chr12	StringTie	exon	56613953	56614138	1000	-	.	gene_id "MSTRG.41135"; transcript_id "MSTRG.41135.50"; exon_number "26";
chr12	StringTie	exon	56615014	56615607	1000	-	.	gene_id "MSTRG.41135"; transcript_id "MSTRG.41135.50"; exon_number "27";
chr12	StringTie	exon	56617395	56617532	1000	-	.	gene_id "MSTRG.41135"; transcript_id "MSTRG.41135.50"; exon_number "28";
chr12	StringTie	exon	56630776	56630841	1000	-	.	gene_id "MSTRG.41135"; transcript_id "MSTRG.41135.50"; exon_number "29";
chr12	StringTie	exon	56636182	56636485	1000	-	.	gene_id "MSTRG.41135"; transcript_id "MSTRG.41135.50"; exon_number "30";
chr12	StringTie	transcript	56595591	56636457	1000	-	.	gene_id "MSTRG.41135"; transcript_id "MSTRG.41135.51";
chr12	StringTie	exon	56595591	56596551	1000	-	.	gene_id "MSTRG.41135"; transcript_id "MSTRG.41135.51"; exon_number "1";
chr12	StringTie	exon	56596577	56598783	1000	-	.	gene_id "MSTRG.41135"; transcript_id "MSTRG.41135.51"; exon_number "2";
chr12	StringTie	exon	56598868	56599011	1000	-	.	gene_id "MSTRG.41135"; transcript_id "MSTRG.41135.51"; exon_number "3";
chr12	StringTie	exon	56599129	56599358	1000	-	.	gene_id "MSTRG.41135"; transcript_id "MSTRG.41135.51"; exon_number "4";
chr12	StringTie	exon	56599702	56599848	1000	-	.	gene_id "MSTRG.41135"; transcript_id "MSTRG.41135.51"; exon_number "5";
chr12	StringTie	exon	56599964	56600096	1000	-	.	gene_id "MSTRG.41135"; transcript_id "MSTRG.41135.51"; exon_number "6";
chr12	StringTie	exon	56600201	56600490	1000	-	.	gene_id "MSTRG.41135"; transcript_id "MSTRG.41135.51"; exon_number "7";
chr12	StringTie	exon	56600681	56600832	1000	-	.	gene_id "MSTRG.41135"; transcript_id "MSTRG.41135.51"; exon_number "8";
chr12	StringTie	exon	56600943	56601098	1000	-	.	gene_id "MSTRG.41135"; transcript_id "MSTRG.41135.51"; exon_number "9";
chr12	StringTie	exon	56601180	56601402	1000	-	.	gene_id "MSTRG.41135"; transcript_id "MSTRG.41135.51"; exon_number "10";
chr12	StringTie	exon	56601546	56602192	1000	-	.	gene_id "MSTRG.41135"; transcript_id "MSTRG.41135.51"; exon_number "11";
chr12	StringTie	exon	56602713	56602857	1000	-	.	gene_id "MSTRG.41135"; transcript_id "MSTRG.41135.51"; exon_number "12";
chr12	StringTie	exon	56603359	56603418	1000	-	.	gene_id "MSTRG.41135"; transcript_id "MSTRG.41135.51"; exon_number "13";
chr12	StringTie	exon	56603520	56603700	1000	-	.	gene_id "MSTRG.41135"; transcript_id "MSTRG.41135.51"; exon_number "14";
chr12	StringTie	exon	56604217	56604291	1000	-	.	gene_id "MSTRG.41135"; transcript_id "MSTRG.41135.51"; exon_number "15";
chr12	StringTie	exon	56604585	56604799	1000	-	.	gene_id "MSTRG.41135"; transcript_id "MSTRG.41135.51"; exon_number "16";
chr12	StringTie	exon	56605073	56605327	1000	-	.	gene_id "MSTRG.41135"; transcript_id "MSTRG.41135.51"; exon_number "17";
chr12	StringTie	exon	56605830	56606063	1000	-	.	gene_id "MSTRG.41135"; transcript_id "MSTRG.41135.51"; exon_number "18";
chr12	StringTie	exon	56606247	56606312	1000	-	.	gene_id "MSTRG.41135"; transcript_id "MSTRG.41135.51"; exon_number "19";
chr12	StringTie	exon	56606633	56606733	1000	-	.	gene_id "MSTRG.41135"; transcript_id "MSTRG.41135.51"; exon_number "20";
chr12	StringTie	exon	56609736	56609946	1000	-	.	gene_id "MSTRG.41135"; transcript_id "MSTRG.41135.51"; exon_number "21";
chr12	StringTie	exon	56610114	56610215	1000	-	.	gene_id "MSTRG.41135"; transcript_id "MSTRG.41135.51"; exon_number "22";
chr12	StringTie	exon	56610409	56610517	1000	-	.	gene_id "MSTRG.41135"; transcript_id "MSTRG.41135.51"; exon_number "23";
chr12	StringTie	exon	56611573	56611633	1000	-	.	gene_id "MSTRG.41135"; transcript_id "MSTRG.41135.51"; exon_number "24";
chr12	StringTie	exon	56611773	56612246	1000	-	.	gene_id "MSTRG.41135"; transcript_id "MSTRG.41135.51"; exon_number "25";
chr12	StringTie	exon	56613015	56613233	1000	-	.	gene_id "MSTRG.41135"; transcript_id "MSTRG.41135.51"; exon_number "26";
chr12	StringTie	exon	56613953	56614138	1000	-	.	gene_id "MSTRG.41135"; transcript_id "MSTRG.41135.51"; exon_number "27";
chr12	StringTie	exon	56615014	56615607	1000	-	.	gene_id "MSTRG.41135"; transcript_id "MSTRG.41135.51"; exon_number "28";
chr12	StringTie	exon	56617395	56617532	1000	-	.	gene_id "MSTRG.41135"; transcript_id "MSTRG.41135.51"; exon_number "29";
chr12	StringTie	exon	56630776	56630865	1000	-	.	gene_id "MSTRG.41135"; transcript_id "MSTRG.41135.51"; exon_number "30";
chr12	StringTie	exon	56636182	56636457	1000	-	.	gene_id "MSTRG.41135"; transcript_id "MSTRG.41135.51"; exon_number "31";
chr12	StringTie	transcript	56595591	56630472	1000	-	.	gene_id "MSTRG.41135"; transcript_id "MSTRG.41135.52";
chr12	StringTie	exon	56595591	56598783	1000	-	.	gene_id "MSTRG.41135"; transcript_id "MSTRG.41135.52"; exon_number "1";
chr12	StringTie	exon	56598868	56599011	1000	-	.	gene_id "MSTRG.41135"; transcript_id "MSTRG.41135.52"; exon_number "2";
chr12	StringTie	exon	56599129	56599358	1000	-	.	gene_id "MSTRG.41135"; transcript_id "MSTRG.41135.52"; exon_number "3";
chr12	StringTie	exon	56599702	56599848	1000	-	.	gene_id "MSTRG.41135"; transcript_id "MSTRG.41135.52"; exon_number "4";
chr12	StringTie	exon	56599964	56600096	1000	-	.	gene_id "MSTRG.41135"; transcript_id "MSTRG.41135.52"; exon_number "5";
chr12	StringTie	exon	56600201	56600490	1000	-	.	gene_id "MSTRG.41135"; transcript_id "MSTRG.41135.52"; exon_number "6";
chr12	StringTie	exon	56600681	56600832	1000	-	.	gene_id "MSTRG.41135"; transcript_id "MSTRG.41135.52"; exon_number "7";
chr12	StringTie	exon	56600943	56601098	1000	-	.	gene_id "MSTRG.41135"; transcript_id "MSTRG.41135.52"; exon_number "8";
chr12	StringTie	exon	56601180	56601402	1000	-	.	gene_id "MSTRG.41135"; transcript_id "MSTRG.41135.52"; exon_number "9";
chr12	StringTie	exon	56601546	56602192	1000	-	.	gene_id "MSTRG.41135"; transcript_id "MSTRG.41135.52"; exon_number "10";
chr12	StringTie	exon	56602713	56602857	1000	-	.	gene_id "MSTRG.41135"; transcript_id "MSTRG.41135.52"; exon_number "11";
chr12	StringTie	exon	56603359	56603418	1000	-	.	gene_id "MSTRG.41135"; transcript_id "MSTRG.41135.52"; exon_number "12";
chr12	StringTie	exon	56603520	56603700	1000	-	.	gene_id "MSTRG.41135"; transcript_id "MSTRG.41135.52"; exon_number "13";
chr12	StringTie	exon	56604217	56604291	1000	-	.	gene_id "MSTRG.41135"; transcript_id "MSTRG.41135.52"; exon_number "14";
chr12	StringTie	exon	56604585	56605327	1000	-	.	gene_id "MSTRG.41135"; transcript_id "MSTRG.41135.52"; exon_number "15";
chr12	StringTie	exon	56605830	56606063	1000	-	.	gene_id "MSTRG.41135"; transcript_id "MSTRG.41135.52"; exon_number "16";
chr12	StringTie	exon	56606247	56606312	1000	-	.	gene_id "MSTRG.41135"; transcript_id "MSTRG.41135.52"; exon_number "17";
chr12	StringTie	exon	56606633	56606733	1000	-	.	gene_id "MSTRG.41135"; transcript_id "MSTRG.41135.52"; exon_number "18";
chr12	StringTie	exon	56609736	56609946	1000	-	.	gene_id "MSTRG.41135"; transcript_id "MSTRG.41135.52"; exon_number "19";
chr12	StringTie	exon	56610114	56610215	1000	-	.	gene_id "MSTRG.41135"; transcript_id "MSTRG.41135.52"; exon_number "20";
chr12	StringTie	exon	56610409	56610539	1000	-	.	gene_id "MSTRG.41135"; transcript_id "MSTRG.41135.52"; exon_number "21";
chr12	StringTie	exon	56611573	56611633	1000	-	.	gene_id "MSTRG.41135"; transcript_id "MSTRG.41135.52"; exon_number "22";
chr12	StringTie	exon	56611773	56612246	1000	-	.	gene_id "MSTRG.41135"; transcript_id "MSTRG.41135.52"; exon_number "23";
chr12	StringTie	exon	56613015	56613233	1000	-	.	gene_id "MSTRG.41135"; transcript_id "MSTRG.41135.52"; exon_number "24";
chr12	StringTie	exon	56613953	56614138	1000	-	.	gene_id "MSTRG.41135"; transcript_id "MSTRG.41135.52"; exon_number "25";
chr12	StringTie	exon	56615014	56615607	1000	-	.	gene_id "MSTRG.41135"; transcript_id "MSTRG.41135.52"; exon_number "26";
chr12	StringTie	exon	56617395	56617532	1000	-	.	gene_id "MSTRG.41135"; transcript_id "MSTRG.41135.52"; exon_number "27";
chr12	StringTie	exon	56630125	56630472	1000	-	.	gene_id "MSTRG.41135"; transcript_id "MSTRG.41135.52"; exon_number "28";
chr12	StringTie	transcript	56595591	56635047	1000	-	.	gene_id "MSTRG.41135"; transcript_id "MSTRG.41135.53";
chr12	StringTie	exon	56595591	56598783	1000	-	.	gene_id "MSTRG.41135"; transcript_id "MSTRG.41135.53"; exon_number "1";
chr12	StringTie	exon	56598868	56599011	1000	-	.	gene_id "MSTRG.41135"; transcript_id "MSTRG.41135.53"; exon_number "2";
chr12	StringTie	exon	56599129	56599358	1000	-	.	gene_id "MSTRG.41135"; transcript_id "MSTRG.41135.53"; exon_number "3";
chr12	StringTie	exon	56599702	56599848	1000	-	.	gene_id "MSTRG.41135"; transcript_id "MSTRG.41135.53"; exon_number "4";
chr12	StringTie	exon	56599964	56600096	1000	-	.	gene_id "MSTRG.41135"; transcript_id "MSTRG.41135.53"; exon_number "5";
chr12	StringTie	exon	56600201	56600490	1000	-	.	gene_id "MSTRG.41135"; transcript_id "MSTRG.41135.53"; exon_number "6";
chr12	StringTie	exon	56600681	56600832	1000	-	.	gene_id "MSTRG.41135"; transcript_id "MSTRG.41135.53"; exon_number "7";
chr12	StringTie	exon	56600943	56601098	1000	-	.	gene_id "MSTRG.41135"; transcript_id "MSTRG.41135.53"; exon_number "8";
chr12	StringTie	exon	56601180	56601402	1000	-	.	gene_id "MSTRG.41135"; transcript_id "MSTRG.41135.53"; exon_number "9";
chr12	StringTie	exon	56601546	56602192	1000	-	.	gene_id "MSTRG.41135"; transcript_id "MSTRG.41135.53"; exon_number "10";
chr12	StringTie	exon	56602713	56602857	1000	-	.	gene_id "MSTRG.41135"; transcript_id "MSTRG.41135.53"; exon_number "11";
chr12	StringTie	exon	56603359	56603418	1000	-	.	gene_id "MSTRG.41135"; transcript_id "MSTRG.41135.53"; exon_number "12";
chr12	StringTie	exon	56603520	56603700	1000	-	.	gene_id "MSTRG.41135"; transcript_id "MSTRG.41135.53"; exon_number "13";
chr12	StringTie	exon	56604217	56604291	1000	-	.	gene_id "MSTRG.41135"; transcript_id "MSTRG.41135.53"; exon_number "14";
chr12	StringTie	exon	56604585	56604799	1000	-	.	gene_id "MSTRG.41135"; transcript_id "MSTRG.41135.53"; exon_number "15";
chr12	StringTie	exon	56605073	56605327	1000	-	.	gene_id "MSTRG.41135"; transcript_id "MSTRG.41135.53"; exon_number "16";
chr12	StringTie	exon	56605830	56606063	1000	-	.	gene_id "MSTRG.41135"; transcript_id "MSTRG.41135.53"; exon_number "17";
chr12	StringTie	exon	56606247	56606312	1000	-	.	gene_id "MSTRG.41135"; transcript_id "MSTRG.41135.53"; exon_number "18";
chr12	StringTie	exon	56606633	56606733	1000	-	.	gene_id "MSTRG.41135"; transcript_id "MSTRG.41135.53"; exon_number "19";
chr12	StringTie	exon	56606916	56607006	1000	-	.	gene_id "MSTRG.41135"; transcript_id "MSTRG.41135.53"; exon_number "20";
chr12	StringTie	exon	56609736	56609946	1000	-	.	gene_id "MSTRG.41135"; transcript_id "MSTRG.41135.53"; exon_number "21";
chr12	StringTie	exon	56610114	56610215	1000	-	.	gene_id "MSTRG.41135"; transcript_id "MSTRG.41135.53"; exon_number "22";
chr12	StringTie	exon	56610409	56610517	1000	-	.	gene_id "MSTRG.41135"; transcript_id "MSTRG.41135.53"; exon_number "23";
chr12	StringTie	exon	56611573	56611633	1000	-	.	gene_id "MSTRG.41135"; transcript_id "MSTRG.41135.53"; exon_number "24";
chr12	StringTie	exon	56611773	56612246	1000	-	.	gene_id "MSTRG.41135"; transcript_id "MSTRG.41135.53"; exon_number "25";
chr12	StringTie	exon	56613015	56613233	1000	-	.	gene_id "MSTRG.41135"; transcript_id "MSTRG.41135.53"; exon_number "26";
chr12	StringTie	exon	56613953	56614138	1000	-	.	gene_id "MSTRG.41135"; transcript_id "MSTRG.41135.53"; exon_number "27";
chr12	StringTie	exon	56615014	56615607	1000	-	.	gene_id "MSTRG.41135"; transcript_id "MSTRG.41135.53"; exon_number "28";
chr12	StringTie	exon	56617395	56617532	1000	-	.	gene_id "MSTRG.41135"; transcript_id "MSTRG.41135.53"; exon_number "29";
chr12	StringTie	exon	56630776	56630865	1000	-	.	gene_id "MSTRG.41135"; transcript_id "MSTRG.41135.53"; exon_number "30";
chr12	StringTie	exon	56634945	56635047	1000	-	.	gene_id "MSTRG.41135"; transcript_id "MSTRG.41135.53"; exon_number "31";
chr12	StringTie	transcript	56595591	56635483	1000	-	.	gene_id "MSTRG.41135"; transcript_id "MSTRG.41135.54";
chr12	StringTie	exon	56595591	56598783	1000	-	.	gene_id "MSTRG.41135"; transcript_id "MSTRG.41135.54"; exon_number "1";
chr12	StringTie	exon	56598868	56599011	1000	-	.	gene_id "MSTRG.41135"; transcript_id "MSTRG.41135.54"; exon_number "2";
chr12	StringTie	exon	56599129	56599358	1000	-	.	gene_id "MSTRG.41135"; transcript_id "MSTRG.41135.54"; exon_number "3";
chr12	StringTie	exon	56599702	56599848	1000	-	.	gene_id "MSTRG.41135"; transcript_id "MSTRG.41135.54"; exon_number "4";
chr12	StringTie	exon	56599964	56600096	1000	-	.	gene_id "MSTRG.41135"; transcript_id "MSTRG.41135.54"; exon_number "5";
chr12	StringTie	exon	56600201	56600490	1000	-	.	gene_id "MSTRG.41135"; transcript_id "MSTRG.41135.54"; exon_number "6";
chr12	StringTie	exon	56600681	56600832	1000	-	.	gene_id "MSTRG.41135"; transcript_id "MSTRG.41135.54"; exon_number "7";
chr12	StringTie	exon	56600943	56601086	1000	-	.	gene_id "MSTRG.41135"; transcript_id "MSTRG.41135.54"; exon_number "8";
chr12	StringTie	exon	56601180	56601402	1000	-	.	gene_id "MSTRG.41135"; transcript_id "MSTRG.41135.54"; exon_number "9";
chr12	StringTie	exon	56601546	56602192	1000	-	.	gene_id "MSTRG.41135"; transcript_id "MSTRG.41135.54"; exon_number "10";
chr12	StringTie	exon	56602713	56602857	1000	-	.	gene_id "MSTRG.41135"; transcript_id "MSTRG.41135.54"; exon_number "11";
chr12	StringTie	exon	56603359	56603418	1000	-	.	gene_id "MSTRG.41135"; transcript_id "MSTRG.41135.54"; exon_number "12";
chr12	StringTie	exon	56603520	56603700	1000	-	.	gene_id "MSTRG.41135"; transcript_id "MSTRG.41135.54"; exon_number "13";
chr12	StringTie	exon	56604217	56604291	1000	-	.	gene_id "MSTRG.41135"; transcript_id "MSTRG.41135.54"; exon_number "14";
chr12	StringTie	exon	56604585	56604799	1000	-	.	gene_id "MSTRG.41135"; transcript_id "MSTRG.41135.54"; exon_number "15";
chr12	StringTie	exon	56605073	56605327	1000	-	.	gene_id "MSTRG.41135"; transcript_id "MSTRG.41135.54"; exon_number "16";
chr12	StringTie	exon	56605830	56606063	1000	-	.	gene_id "MSTRG.41135"; transcript_id "MSTRG.41135.54"; exon_number "17";
chr12	StringTie	exon	56606247	56606312	1000	-	.	gene_id "MSTRG.41135"; transcript_id "MSTRG.41135.54"; exon_number "18";
chr12	StringTie	exon	56606633	56606733	1000	-	.	gene_id "MSTRG.41135"; transcript_id "MSTRG.41135.54"; exon_number "19";
chr12	StringTie	exon	56609736	56609946	1000	-	.	gene_id "MSTRG.41135"; transcript_id "MSTRG.41135.54"; exon_number "20";
chr12	StringTie	exon	56610114	56610215	1000	-	.	gene_id "MSTRG.41135"; transcript_id "MSTRG.41135.54"; exon_number "21";
chr12	StringTie	exon	56610409	56610517	1000	-	.	gene_id "MSTRG.41135"; transcript_id "MSTRG.41135.54"; exon_number "22";
chr12	StringTie	exon	56611573	56611633	1000	-	.	gene_id "MSTRG.41135"; transcript_id "MSTRG.41135.54"; exon_number "23";
chr12	StringTie	exon	56611773	56612246	1000	-	.	gene_id "MSTRG.41135"; transcript_id "MSTRG.41135.54"; exon_number "24";
chr12	StringTie	exon	56613015	56613233	1000	-	.	gene_id "MSTRG.41135"; transcript_id "MSTRG.41135.54"; exon_number "25";
chr12	StringTie	exon	56613953	56614138	1000	-	.	gene_id "MSTRG.41135"; transcript_id "MSTRG.41135.54"; exon_number "26";
chr12	StringTie	exon	56615014	56615607	1000	-	.	gene_id "MSTRG.41135"; transcript_id "MSTRG.41135.54"; exon_number "27";
chr12	StringTie	exon	56617395	56617532	1000	-	.	gene_id "MSTRG.41135"; transcript_id "MSTRG.41135.54"; exon_number "28";
chr12	StringTie	exon	56630776	56630865	1000	-	.	gene_id "MSTRG.41135"; transcript_id "MSTRG.41135.54"; exon_number "29";
chr12	StringTie	exon	56634945	56635483	1000	-	.	gene_id "MSTRG.41135"; transcript_id "MSTRG.41135.54"; exon_number "30";
chr12	StringTie	transcript	56595591	56635027	1000	-	.	gene_id "MSTRG.41135"; transcript_id "MSTRG.41135.55";
chr12	StringTie	exon	56595591	56598783	1000	-	.	gene_id "MSTRG.41135"; transcript_id "MSTRG.41135.55"; exon_number "1";
chr12	StringTie	exon	56598868	56599011	1000	-	.	gene_id "MSTRG.41135"; transcript_id "MSTRG.41135.55"; exon_number "2";
chr12	StringTie	exon	56599129	56599355	1000	-	.	gene_id "MSTRG.41135"; transcript_id "MSTRG.41135.55"; exon_number "3";
chr12	StringTie	exon	56599702	56599848	1000	-	.	gene_id "MSTRG.41135"; transcript_id "MSTRG.41135.55"; exon_number "4";
chr12	StringTie	exon	56599964	56600096	1000	-	.	gene_id "MSTRG.41135"; transcript_id "MSTRG.41135.55"; exon_number "5";
chr12	StringTie	exon	56600201	56600490	1000	-	.	gene_id "MSTRG.41135"; transcript_id "MSTRG.41135.55"; exon_number "6";
chr12	StringTie	exon	56600681	56600832	1000	-	.	gene_id "MSTRG.41135"; transcript_id "MSTRG.41135.55"; exon_number "7";
chr12	StringTie	exon	56600943	56601098	1000	-	.	gene_id "MSTRG.41135"; transcript_id "MSTRG.41135.55"; exon_number "8";
chr12	StringTie	exon	56601180	56601402	1000	-	.	gene_id "MSTRG.41135"; transcript_id "MSTRG.41135.55"; exon_number "9";
chr12	StringTie	exon	56601546	56602192	1000	-	.	gene_id "MSTRG.41135"; transcript_id "MSTRG.41135.55"; exon_number "10";
chr12	StringTie	exon	56602713	56602857	1000	-	.	gene_id "MSTRG.41135"; transcript_id "MSTRG.41135.55"; exon_number "11";
chr12	StringTie	exon	56603359	56603418	1000	-	.	gene_id "MSTRG.41135"; transcript_id "MSTRG.41135.55"; exon_number "12";
chr12	StringTie	exon	56603520	56603700	1000	-	.	gene_id "MSTRG.41135"; transcript_id "MSTRG.41135.55"; exon_number "13";
chr12	StringTie	exon	56604217	56604291	1000	-	.	gene_id "MSTRG.41135"; transcript_id "MSTRG.41135.55"; exon_number "14";
chr12	StringTie	exon	56604585	56604799	1000	-	.	gene_id "MSTRG.41135"; transcript_id "MSTRG.41135.55"; exon_number "15";
chr12	StringTie	exon	56605073	56605327	1000	-	.	gene_id "MSTRG.41135"; transcript_id "MSTRG.41135.55"; exon_number "16";
chr12	StringTie	exon	56605830	56606063	1000	-	.	gene_id "MSTRG.41135"; transcript_id "MSTRG.41135.55"; exon_number "17";
chr12	StringTie	exon	56606247	56606312	1000	-	.	gene_id "MSTRG.41135"; transcript_id "MSTRG.41135.55"; exon_number "18";
chr12	StringTie	exon	56606633	56606733	1000	-	.	gene_id "MSTRG.41135"; transcript_id "MSTRG.41135.55"; exon_number "19";
chr12	StringTie	exon	56609736	56609946	1000	-	.	gene_id "MSTRG.41135"; transcript_id "MSTRG.41135.55"; exon_number "20";
chr12	StringTie	exon	56610114	56610215	1000	-	.	gene_id "MSTRG.41135"; transcript_id "MSTRG.41135.55"; exon_number "21";
chr12	StringTie	exon	56610409	56610517	1000	-	.	gene_id "MSTRG.41135"; transcript_id "MSTRG.41135.55"; exon_number "22";
chr12	StringTie	exon	56611573	56611633	1000	-	.	gene_id "MSTRG.41135"; transcript_id "MSTRG.41135.55"; exon_number "23";
chr12	StringTie	exon	56611773	56612246	1000	-	.	gene_id "MSTRG.41135"; transcript_id "MSTRG.41135.55"; exon_number "24";
chr12	StringTie	exon	56613015	56613233	1000	-	.	gene_id "MSTRG.41135"; transcript_id "MSTRG.41135.55"; exon_number "25";
chr12	StringTie	exon	56613953	56614138	1000	-	.	gene_id "MSTRG.41135"; transcript_id "MSTRG.41135.55"; exon_number "26";
chr12	StringTie	exon	56615014	56615128	1000	-	.	gene_id "MSTRG.41135"; transcript_id "MSTRG.41135.55"; exon_number "27";
chr12	StringTie	exon	56615219	56615607	1000	-	.	gene_id "MSTRG.41135"; transcript_id "MSTRG.41135.55"; exon_number "28";
chr12	StringTie	exon	56617395	56617532	1000	-	.	gene_id "MSTRG.41135"; transcript_id "MSTRG.41135.55"; exon_number "29";
chr12	StringTie	exon	56630776	56630865	1000	-	.	gene_id "MSTRG.41135"; transcript_id "MSTRG.41135.55"; exon_number "30";
chr12	StringTie	exon	56634945	56635027	1000	-	.	gene_id "MSTRG.41135"; transcript_id "MSTRG.41135.55"; exon_number "31";
chr12	StringTie	transcript	56595591	56630408	1000	-	.	gene_id "MSTRG.41135"; transcript_id "MSTRG.41135.56";
chr12	StringTie	exon	56595591	56598783	1000	-	.	gene_id "MSTRG.41135"; transcript_id "MSTRG.41135.56"; exon_number "1";
chr12	StringTie	exon	56598868	56599011	1000	-	.	gene_id "MSTRG.41135"; transcript_id "MSTRG.41135.56"; exon_number "2";
chr12	StringTie	exon	56599129	56599358	1000	-	.	gene_id "MSTRG.41135"; transcript_id "MSTRG.41135.56"; exon_number "3";
chr12	StringTie	exon	56599702	56599848	1000	-	.	gene_id "MSTRG.41135"; transcript_id "MSTRG.41135.56"; exon_number "4";
chr12	StringTie	exon	56599964	56600117	1000	-	.	gene_id "MSTRG.41135"; transcript_id "MSTRG.41135.56"; exon_number "5";
chr12	StringTie	exon	56600201	56600490	1000	-	.	gene_id "MSTRG.41135"; transcript_id "MSTRG.41135.56"; exon_number "6";
chr12	StringTie	exon	56600681	56600832	1000	-	.	gene_id "MSTRG.41135"; transcript_id "MSTRG.41135.56"; exon_number "7";
chr12	StringTie	exon	56600943	56601098	1000	-	.	gene_id "MSTRG.41135"; transcript_id "MSTRG.41135.56"; exon_number "8";
chr12	StringTie	exon	56601180	56601402	1000	-	.	gene_id "MSTRG.41135"; transcript_id "MSTRG.41135.56"; exon_number "9";
chr12	StringTie	exon	56601546	56602192	1000	-	.	gene_id "MSTRG.41135"; transcript_id "MSTRG.41135.56"; exon_number "10";
chr12	StringTie	exon	56602713	56602857	1000	-	.	gene_id "MSTRG.41135"; transcript_id "MSTRG.41135.56"; exon_number "11";
chr12	StringTie	exon	56603359	56603418	1000	-	.	gene_id "MSTRG.41135"; transcript_id "MSTRG.41135.56"; exon_number "12";
chr12	StringTie	exon	56603520	56603700	1000	-	.	gene_id "MSTRG.41135"; transcript_id "MSTRG.41135.56"; exon_number "13";
chr12	StringTie	exon	56604217	56604291	1000	-	.	gene_id "MSTRG.41135"; transcript_id "MSTRG.41135.56"; exon_number "14";
chr12	StringTie	exon	56604585	56604799	1000	-	.	gene_id "MSTRG.41135"; transcript_id "MSTRG.41135.56"; exon_number "15";
chr12	StringTie	exon	56605073	56605327	1000	-	.	gene_id "MSTRG.41135"; transcript_id "MSTRG.41135.56"; exon_number "16";
chr12	StringTie	exon	56605830	56606063	1000	-	.	gene_id "MSTRG.41135"; transcript_id "MSTRG.41135.56"; exon_number "17";
chr12	StringTie	exon	56606247	56606312	1000	-	.	gene_id "MSTRG.41135"; transcript_id "MSTRG.41135.56"; exon_number "18";
chr12	StringTie	exon	56606633	56606733	1000	-	.	gene_id "MSTRG.41135"; transcript_id "MSTRG.41135.56"; exon_number "19";
chr12	StringTie	exon	56609736	56609946	1000	-	.	gene_id "MSTRG.41135"; transcript_id "MSTRG.41135.56"; exon_number "20";
chr12	StringTie	exon	56610114	56610215	1000	-	.	gene_id "MSTRG.41135"; transcript_id "MSTRG.41135.56"; exon_number "21";
chr12	StringTie	exon	56610409	56610517	1000	-	.	gene_id "MSTRG.41135"; transcript_id "MSTRG.41135.56"; exon_number "22";
chr12	StringTie	exon	56611573	56611633	1000	-	.	gene_id "MSTRG.41135"; transcript_id "MSTRG.41135.56"; exon_number "23";
chr12	StringTie	exon	56611773	56612246	1000	-	.	gene_id "MSTRG.41135"; transcript_id "MSTRG.41135.56"; exon_number "24";
chr12	StringTie	exon	56613015	56613233	1000	-	.	gene_id "MSTRG.41135"; transcript_id "MSTRG.41135.56"; exon_number "25";
chr12	StringTie	exon	56613953	56614138	1000	-	.	gene_id "MSTRG.41135"; transcript_id "MSTRG.41135.56"; exon_number "26";
chr12	StringTie	exon	56615014	56615607	1000	-	.	gene_id "MSTRG.41135"; transcript_id "MSTRG.41135.56"; exon_number "27";
chr12	StringTie	exon	56617395	56617532	1000	-	.	gene_id "MSTRG.41135"; transcript_id "MSTRG.41135.56"; exon_number "28";
chr12	StringTie	exon	56627017	56627114	1000	-	.	gene_id "MSTRG.41135"; transcript_id "MSTRG.41135.56"; exon_number "29";
chr12	StringTie	exon	56630125	56630408	1000	-	.	gene_id "MSTRG.41135"; transcript_id "MSTRG.41135.56"; exon_number "30";
chr12	StringTie	transcript	56595591	56636370	1000	-	.	gene_id "MSTRG.41135"; transcript_id "MSTRG.41135.57";
chr12	StringTie	exon	56595591	56598783	1000	-	.	gene_id "MSTRG.41135"; transcript_id "MSTRG.41135.57"; exon_number "1";
chr12	StringTie	exon	56598868	56599011	1000	-	.	gene_id "MSTRG.41135"; transcript_id "MSTRG.41135.57"; exon_number "2";
chr12	StringTie	exon	56599129	56599355	1000	-	.	gene_id "MSTRG.41135"; transcript_id "MSTRG.41135.57"; exon_number "3";
chr12	StringTie	exon	56599702	56599848	1000	-	.	gene_id "MSTRG.41135"; transcript_id "MSTRG.41135.57"; exon_number "4";
chr12	StringTie	exon	56599964	56600096	1000	-	.	gene_id "MSTRG.41135"; transcript_id "MSTRG.41135.57"; exon_number "5";
chr12	StringTie	exon	56600201	56600490	1000	-	.	gene_id "MSTRG.41135"; transcript_id "MSTRG.41135.57"; exon_number "6";
chr12	StringTie	exon	56600681	56600832	1000	-	.	gene_id "MSTRG.41135"; transcript_id "MSTRG.41135.57"; exon_number "7";
chr12	StringTie	exon	56600943	56601098	1000	-	.	gene_id "MSTRG.41135"; transcript_id "MSTRG.41135.57"; exon_number "8";
chr12	StringTie	exon	56601180	56601402	1000	-	.	gene_id "MSTRG.41135"; transcript_id "MSTRG.41135.57"; exon_number "9";
chr12	StringTie	exon	56601546	56602192	1000	-	.	gene_id "MSTRG.41135"; transcript_id "MSTRG.41135.57"; exon_number "10";
chr12	StringTie	exon	56602713	56602857	1000	-	.	gene_id "MSTRG.41135"; transcript_id "MSTRG.41135.57"; exon_number "11";
chr12	StringTie	exon	56603359	56603418	1000	-	.	gene_id "MSTRG.41135"; transcript_id "MSTRG.41135.57"; exon_number "12";
chr12	StringTie	exon	56603520	56603700	1000	-	.	gene_id "MSTRG.41135"; transcript_id "MSTRG.41135.57"; exon_number "13";
chr12	StringTie	exon	56604217	56604291	1000	-	.	gene_id "MSTRG.41135"; transcript_id "MSTRG.41135.57"; exon_number "14";
chr12	StringTie	exon	56604585	56604799	1000	-	.	gene_id "MSTRG.41135"; transcript_id "MSTRG.41135.57"; exon_number "15";
chr12	StringTie	exon	56605073	56605327	1000	-	.	gene_id "MSTRG.41135"; transcript_id "MSTRG.41135.57"; exon_number "16";
chr12	StringTie	exon	56605830	56606063	1000	-	.	gene_id "MSTRG.41135"; transcript_id "MSTRG.41135.57"; exon_number "17";
chr12	StringTie	exon	56606247	56606312	1000	-	.	gene_id "MSTRG.41135"; transcript_id "MSTRG.41135.57"; exon_number "18";
chr12	StringTie	exon	56606633	56606733	1000	-	.	gene_id "MSTRG.41135"; transcript_id "MSTRG.41135.57"; exon_number "19";
chr12	StringTie	exon	56609736	56609946	1000	-	.	gene_id "MSTRG.41135"; transcript_id "MSTRG.41135.57"; exon_number "20";
chr12	StringTie	exon	56610114	56610215	1000	-	.	gene_id "MSTRG.41135"; transcript_id "MSTRG.41135.57"; exon_number "21";
chr12	StringTie	exon	56610409	56610539	1000	-	.	gene_id "MSTRG.41135"; transcript_id "MSTRG.41135.57"; exon_number "22";
chr12	StringTie	exon	56611573	56611633	1000	-	.	gene_id "MSTRG.41135"; transcript_id "MSTRG.41135.57"; exon_number "23";
chr12	StringTie	exon	56611773	56612246	1000	-	.	gene_id "MSTRG.41135"; transcript_id "MSTRG.41135.57"; exon_number "24";
chr12	StringTie	exon	56613015	56613233	1000	-	.	gene_id "MSTRG.41135"; transcript_id "MSTRG.41135.57"; exon_number "25";
chr12	StringTie	exon	56613953	56614138	1000	-	.	gene_id "MSTRG.41135"; transcript_id "MSTRG.41135.57"; exon_number "26";
chr12	StringTie	exon	56615014	56615607	1000	-	.	gene_id "MSTRG.41135"; transcript_id "MSTRG.41135.57"; exon_number "27";
chr12	StringTie	exon	56617395	56617532	1000	-	.	gene_id "MSTRG.41135"; transcript_id "MSTRG.41135.57"; exon_number "28";
chr12	StringTie	exon	56630776	56630865	1000	-	.	gene_id "MSTRG.41135"; transcript_id "MSTRG.41135.57"; exon_number "29";
chr12	StringTie	exon	56636182	56636370	1000	-	.	gene_id "MSTRG.41135"; transcript_id "MSTRG.41135.57"; exon_number "30";
chr12	StringTie	transcript	56595591	56630347	1000	-	.	gene_id "MSTRG.41135"; transcript_id "MSTRG.41135.58";
chr12	StringTie	exon	56595591	56598783	1000	-	.	gene_id "MSTRG.41135"; transcript_id "MSTRG.41135.58"; exon_number "1";
chr12	StringTie	exon	56598868	56599011	1000	-	.	gene_id "MSTRG.41135"; transcript_id "MSTRG.41135.58"; exon_number "2";
chr12	StringTie	exon	56599129	56599355	1000	-	.	gene_id "MSTRG.41135"; transcript_id "MSTRG.41135.58"; exon_number "3";
chr12	StringTie	exon	56599702	56599848	1000	-	.	gene_id "MSTRG.41135"; transcript_id "MSTRG.41135.58"; exon_number "4";
chr12	StringTie	exon	56599964	56600117	1000	-	.	gene_id "MSTRG.41135"; transcript_id "MSTRG.41135.58"; exon_number "5";
chr12	StringTie	exon	56600201	56600490	1000	-	.	gene_id "MSTRG.41135"; transcript_id "MSTRG.41135.58"; exon_number "6";
chr12	StringTie	exon	56600681	56600832	1000	-	.	gene_id "MSTRG.41135"; transcript_id "MSTRG.41135.58"; exon_number "7";
chr12	StringTie	exon	56600943	56601086	1000	-	.	gene_id "MSTRG.41135"; transcript_id "MSTRG.41135.58"; exon_number "8";
chr12	StringTie	exon	56601180	56601402	1000	-	.	gene_id "MSTRG.41135"; transcript_id "MSTRG.41135.58"; exon_number "9";
chr12	StringTie	exon	56601546	56602192	1000	-	.	gene_id "MSTRG.41135"; transcript_id "MSTRG.41135.58"; exon_number "10";
chr12	StringTie	exon	56602713	56602857	1000	-	.	gene_id "MSTRG.41135"; transcript_id "MSTRG.41135.58"; exon_number "11";
chr12	StringTie	exon	56603359	56603418	1000	-	.	gene_id "MSTRG.41135"; transcript_id "MSTRG.41135.58"; exon_number "12";
chr12	StringTie	exon	56603520	56603700	1000	-	.	gene_id "MSTRG.41135"; transcript_id "MSTRG.41135.58"; exon_number "13";
chr12	StringTie	exon	56604217	56604291	1000	-	.	gene_id "MSTRG.41135"; transcript_id "MSTRG.41135.58"; exon_number "14";
chr12	StringTie	exon	56604585	56605327	1000	-	.	gene_id "MSTRG.41135"; transcript_id "MSTRG.41135.58"; exon_number "15";
chr12	StringTie	exon	56605830	56606063	1000	-	.	gene_id "MSTRG.41135"; transcript_id "MSTRG.41135.58"; exon_number "16";
chr12	StringTie	exon	56606247	56606312	1000	-	.	gene_id "MSTRG.41135"; transcript_id "MSTRG.41135.58"; exon_number "17";
chr12	StringTie	exon	56606633	56606733	1000	-	.	gene_id "MSTRG.41135"; transcript_id "MSTRG.41135.58"; exon_number "18";
chr12	StringTie	exon	56609736	56609946	1000	-	.	gene_id "MSTRG.41135"; transcript_id "MSTRG.41135.58"; exon_number "19";
chr12	StringTie	exon	56610114	56610215	1000	-	.	gene_id "MSTRG.41135"; transcript_id "MSTRG.41135.58"; exon_number "20";
chr12	StringTie	exon	56610409	56610517	1000	-	.	gene_id "MSTRG.41135"; transcript_id "MSTRG.41135.58"; exon_number "21";
chr12	StringTie	exon	56611573	56611633	1000	-	.	gene_id "MSTRG.41135"; transcript_id "MSTRG.41135.58"; exon_number "22";
chr12	StringTie	exon	56611773	56612246	1000	-	.	gene_id "MSTRG.41135"; transcript_id "MSTRG.41135.58"; exon_number "23";
chr12	StringTie	exon	56613015	56613233	1000	-	.	gene_id "MSTRG.41135"; transcript_id "MSTRG.41135.58"; exon_number "24";
chr12	StringTie	exon	56613953	56614138	1000	-	.	gene_id "MSTRG.41135"; transcript_id "MSTRG.41135.58"; exon_number "25";
chr12	StringTie	exon	56615014	56615607	1000	-	.	gene_id "MSTRG.41135"; transcript_id "MSTRG.41135.58"; exon_number "26";
chr12	StringTie	exon	56617395	56617532	1000	-	.	gene_id "MSTRG.41135"; transcript_id "MSTRG.41135.58"; exon_number "27";
chr12	StringTie	exon	56630125	56630347	1000	-	.	gene_id "MSTRG.41135"; transcript_id "MSTRG.41135.58"; exon_number "28";
chr12	StringTie	transcript	56595591	56636857	1000	-	.	gene_id "MSTRG.41135"; transcript_id "MSTRG.41135.59";
chr12	StringTie	exon	56595591	56598783	1000	-	.	gene_id "MSTRG.41135"; transcript_id "MSTRG.41135.59"; exon_number "1";
chr12	StringTie	exon	56598868	56599011	1000	-	.	gene_id "MSTRG.41135"; transcript_id "MSTRG.41135.59"; exon_number "2";
chr12	StringTie	exon	56599129	56599355	1000	-	.	gene_id "MSTRG.41135"; transcript_id "MSTRG.41135.59"; exon_number "3";
chr12	StringTie	exon	56599702	56599848	1000	-	.	gene_id "MSTRG.41135"; transcript_id "MSTRG.41135.59"; exon_number "4";
chr12	StringTie	exon	56599964	56600096	1000	-	.	gene_id "MSTRG.41135"; transcript_id "MSTRG.41135.59"; exon_number "5";
chr12	StringTie	exon	56600201	56600490	1000	-	.	gene_id "MSTRG.41135"; transcript_id "MSTRG.41135.59"; exon_number "6";
chr12	StringTie	exon	56600681	56600832	1000	-	.	gene_id "MSTRG.41135"; transcript_id "MSTRG.41135.59"; exon_number "7";
chr12	StringTie	exon	56600943	56601098	1000	-	.	gene_id "MSTRG.41135"; transcript_id "MSTRG.41135.59"; exon_number "8";
chr12	StringTie	exon	56601180	56601402	1000	-	.	gene_id "MSTRG.41135"; transcript_id "MSTRG.41135.59"; exon_number "9";
chr12	StringTie	exon	56601546	56602192	1000	-	.	gene_id "MSTRG.41135"; transcript_id "MSTRG.41135.59"; exon_number "10";
chr12	StringTie	exon	56602713	56602857	1000	-	.	gene_id "MSTRG.41135"; transcript_id "MSTRG.41135.59"; exon_number "11";
chr12	StringTie	exon	56603359	56603418	1000	-	.	gene_id "MSTRG.41135"; transcript_id "MSTRG.41135.59"; exon_number "12";
chr12	StringTie	exon	56603520	56603700	1000	-	.	gene_id "MSTRG.41135"; transcript_id "MSTRG.41135.59"; exon_number "13";
chr12	StringTie	exon	56604217	56604291	1000	-	.	gene_id "MSTRG.41135"; transcript_id "MSTRG.41135.59"; exon_number "14";
chr12	StringTie	exon	56604585	56604799	1000	-	.	gene_id "MSTRG.41135"; transcript_id "MSTRG.41135.59"; exon_number "15";
chr12	StringTie	exon	56605073	56605327	1000	-	.	gene_id "MSTRG.41135"; transcript_id "MSTRG.41135.59"; exon_number "16";
chr12	StringTie	exon	56605830	56606063	1000	-	.	gene_id "MSTRG.41135"; transcript_id "MSTRG.41135.59"; exon_number "17";
chr12	StringTie	exon	56606247	56606312	1000	-	.	gene_id "MSTRG.41135"; transcript_id "MSTRG.41135.59"; exon_number "18";
chr12	StringTie	exon	56606633	56606733	1000	-	.	gene_id "MSTRG.41135"; transcript_id "MSTRG.41135.59"; exon_number "19";
chr12	StringTie	exon	56609736	56609946	1000	-	.	gene_id "MSTRG.41135"; transcript_id "MSTRG.41135.59"; exon_number "20";
chr12	StringTie	exon	56610114	56610215	1000	-	.	gene_id "MSTRG.41135"; transcript_id "MSTRG.41135.59"; exon_number "21";
chr12	StringTie	exon	56610409	56610517	1000	-	.	gene_id "MSTRG.41135"; transcript_id "MSTRG.41135.59"; exon_number "22";
chr12	StringTie	exon	56611573	56611633	1000	-	.	gene_id "MSTRG.41135"; transcript_id "MSTRG.41135.59"; exon_number "23";
chr12	StringTie	exon	56611773	56612246	1000	-	.	gene_id "MSTRG.41135"; transcript_id "MSTRG.41135.59"; exon_number "24";
chr12	StringTie	exon	56613015	56613233	1000	-	.	gene_id "MSTRG.41135"; transcript_id "MSTRG.41135.59"; exon_number "25";
chr12	StringTie	exon	56613953	56614138	1000	-	.	gene_id "MSTRG.41135"; transcript_id "MSTRG.41135.59"; exon_number "26";
chr12	StringTie	exon	56615014	56615607	1000	-	.	gene_id "MSTRG.41135"; transcript_id "MSTRG.41135.59"; exon_number "27";
chr12	StringTie	exon	56617395	56617532	1000	-	.	gene_id "MSTRG.41135"; transcript_id "MSTRG.41135.59"; exon_number "28";
chr12	StringTie	exon	56621090	56621253	1000	-	.	gene_id "MSTRG.41135"; transcript_id "MSTRG.41135.59"; exon_number "29";
chr12	StringTie	exon	56630776	56630865	1000	-	.	gene_id "MSTRG.41135"; transcript_id "MSTRG.41135.59"; exon_number "30";
chr12	StringTie	exon	56636182	56636293	1000	-	.	gene_id "MSTRG.41135"; transcript_id "MSTRG.41135.59"; exon_number "31";
chr12	StringTie	exon	56636817	56636857	1000	-	.	gene_id "MSTRG.41135"; transcript_id "MSTRG.41135.59"; exon_number "32";
chr12	StringTie	transcript	56588624	56636944	1000	-	.	gene_id "MSTRG.41135"; transcript_id "MSTRG.41135.6";
chr12	StringTie	exon	56588624	56598783	1000	-	.	gene_id "MSTRG.41135"; transcript_id "MSTRG.41135.6"; exon_number "1";
chr12	StringTie	exon	56598868	56599011	1000	-	.	gene_id "MSTRG.41135"; transcript_id "MSTRG.41135.6"; exon_number "2";
chr12	StringTie	exon	56599129	56599355	1000	-	.	gene_id "MSTRG.41135"; transcript_id "MSTRG.41135.6"; exon_number "3";
chr12	StringTie	exon	56599702	56599848	1000	-	.	gene_id "MSTRG.41135"; transcript_id "MSTRG.41135.6"; exon_number "4";
chr12	StringTie	exon	56599964	56600096	1000	-	.	gene_id "MSTRG.41135"; transcript_id "MSTRG.41135.6"; exon_number "5";
chr12	StringTie	exon	56600201	56600490	1000	-	.	gene_id "MSTRG.41135"; transcript_id "MSTRG.41135.6"; exon_number "6";
chr12	StringTie	exon	56600681	56600832	1000	-	.	gene_id "MSTRG.41135"; transcript_id "MSTRG.41135.6"; exon_number "7";
chr12	StringTie	exon	56600943	56601086	1000	-	.	gene_id "MSTRG.41135"; transcript_id "MSTRG.41135.6"; exon_number "8";
chr12	StringTie	exon	56601180	56601402	1000	-	.	gene_id "MSTRG.41135"; transcript_id "MSTRG.41135.6"; exon_number "9";
chr12	StringTie	exon	56601546	56602192	1000	-	.	gene_id "MSTRG.41135"; transcript_id "MSTRG.41135.6"; exon_number "10";
chr12	StringTie	exon	56602713	56602857	1000	-	.	gene_id "MSTRG.41135"; transcript_id "MSTRG.41135.6"; exon_number "11";
chr12	StringTie	exon	56603359	56603418	1000	-	.	gene_id "MSTRG.41135"; transcript_id "MSTRG.41135.6"; exon_number "12";
chr12	StringTie	exon	56603520	56603700	1000	-	.	gene_id "MSTRG.41135"; transcript_id "MSTRG.41135.6"; exon_number "13";
chr12	StringTie	exon	56604217	56604291	1000	-	.	gene_id "MSTRG.41135"; transcript_id "MSTRG.41135.6"; exon_number "14";
chr12	StringTie	exon	56604585	56605327	1000	-	.	gene_id "MSTRG.41135"; transcript_id "MSTRG.41135.6"; exon_number "15";
chr12	StringTie	exon	56605830	56606063	1000	-	.	gene_id "MSTRG.41135"; transcript_id "MSTRG.41135.6"; exon_number "16";
chr12	StringTie	exon	56606247	56606312	1000	-	.	gene_id "MSTRG.41135"; transcript_id "MSTRG.41135.6"; exon_number "17";
chr12	StringTie	exon	56606633	56606733	1000	-	.	gene_id "MSTRG.41135"; transcript_id "MSTRG.41135.6"; exon_number "18";
chr12	StringTie	exon	56609736	56609946	1000	-	.	gene_id "MSTRG.41135"; transcript_id "MSTRG.41135.6"; exon_number "19";
chr12	StringTie	exon	56610114	56610215	1000	-	.	gene_id "MSTRG.41135"; transcript_id "MSTRG.41135.6"; exon_number "20";
chr12	StringTie	exon	56610409	56610517	1000	-	.	gene_id "MSTRG.41135"; transcript_id "MSTRG.41135.6"; exon_number "21";
chr12	StringTie	exon	56611573	56611633	1000	-	.	gene_id "MSTRG.41135"; transcript_id "MSTRG.41135.6"; exon_number "22";
chr12	StringTie	exon	56611773	56612246	1000	-	.	gene_id "MSTRG.41135"; transcript_id "MSTRG.41135.6"; exon_number "23";
chr12	StringTie	exon	56613015	56613233	1000	-	.	gene_id "MSTRG.41135"; transcript_id "MSTRG.41135.6"; exon_number "24";
chr12	StringTie	exon	56613953	56614138	1000	-	.	gene_id "MSTRG.41135"; transcript_id "MSTRG.41135.6"; exon_number "25";
chr12	StringTie	exon	56615014	56615607	1000	-	.	gene_id "MSTRG.41135"; transcript_id "MSTRG.41135.6"; exon_number "26";
chr12	StringTie	exon	56617395	56617532	1000	-	.	gene_id "MSTRG.41135"; transcript_id "MSTRG.41135.6"; exon_number "27";
chr12	StringTie	exon	56630776	56630865	1000	-	.	gene_id "MSTRG.41135"; transcript_id "MSTRG.41135.6"; exon_number "28";
chr12	StringTie	exon	56636182	56636293	1000	-	.	gene_id "MSTRG.41135"; transcript_id "MSTRG.41135.6"; exon_number "29";
chr12	StringTie	exon	56636817	56636944	1000	-	.	gene_id "MSTRG.41135"; transcript_id "MSTRG.41135.6"; exon_number "30";
chr12	StringTie	transcript	56595591	56630459	1000	-	.	gene_id "MSTRG.41135"; transcript_id "MSTRG.41135.60";
chr12	StringTie	exon	56595591	56598783	1000	-	.	gene_id "MSTRG.41135"; transcript_id "MSTRG.41135.60"; exon_number "1";
chr12	StringTie	exon	56598868	56599011	1000	-	.	gene_id "MSTRG.41135"; transcript_id "MSTRG.41135.60"; exon_number "2";
chr12	StringTie	exon	56599129	56599358	1000	-	.	gene_id "MSTRG.41135"; transcript_id "MSTRG.41135.60"; exon_number "3";
chr12	StringTie	exon	56599702	56599848	1000	-	.	gene_id "MSTRG.41135"; transcript_id "MSTRG.41135.60"; exon_number "4";
chr12	StringTie	exon	56599964	56600096	1000	-	.	gene_id "MSTRG.41135"; transcript_id "MSTRG.41135.60"; exon_number "5";
chr12	StringTie	exon	56600201	56600490	1000	-	.	gene_id "MSTRG.41135"; transcript_id "MSTRG.41135.60"; exon_number "6";
chr12	StringTie	exon	56600681	56600832	1000	-	.	gene_id "MSTRG.41135"; transcript_id "MSTRG.41135.60"; exon_number "7";
chr12	StringTie	exon	56600943	56601098	1000	-	.	gene_id "MSTRG.41135"; transcript_id "MSTRG.41135.60"; exon_number "8";
chr12	StringTie	exon	56601180	56601402	1000	-	.	gene_id "MSTRG.41135"; transcript_id "MSTRG.41135.60"; exon_number "9";
chr12	StringTie	exon	56601546	56602192	1000	-	.	gene_id "MSTRG.41135"; transcript_id "MSTRG.41135.60"; exon_number "10";
chr12	StringTie	exon	56602713	56602857	1000	-	.	gene_id "MSTRG.41135"; transcript_id "MSTRG.41135.60"; exon_number "11";
chr12	StringTie	exon	56603359	56603418	1000	-	.	gene_id "MSTRG.41135"; transcript_id "MSTRG.41135.60"; exon_number "12";
chr12	StringTie	exon	56603520	56603700	1000	-	.	gene_id "MSTRG.41135"; transcript_id "MSTRG.41135.60"; exon_number "13";
chr12	StringTie	exon	56604217	56604291	1000	-	.	gene_id "MSTRG.41135"; transcript_id "MSTRG.41135.60"; exon_number "14";
chr12	StringTie	exon	56604585	56604799	1000	-	.	gene_id "MSTRG.41135"; transcript_id "MSTRG.41135.60"; exon_number "15";
chr12	StringTie	exon	56605073	56605327	1000	-	.	gene_id "MSTRG.41135"; transcript_id "MSTRG.41135.60"; exon_number "16";
chr12	StringTie	exon	56605830	56606063	1000	-	.	gene_id "MSTRG.41135"; transcript_id "MSTRG.41135.60"; exon_number "17";
chr12	StringTie	exon	56606247	56606312	1000	-	.	gene_id "MSTRG.41135"; transcript_id "MSTRG.41135.60"; exon_number "18";
chr12	StringTie	exon	56606633	56606733	1000	-	.	gene_id "MSTRG.41135"; transcript_id "MSTRG.41135.60"; exon_number "19";
chr12	StringTie	exon	56609736	56609946	1000	-	.	gene_id "MSTRG.41135"; transcript_id "MSTRG.41135.60"; exon_number "20";
chr12	StringTie	exon	56610114	56610215	1000	-	.	gene_id "MSTRG.41135"; transcript_id "MSTRG.41135.60"; exon_number "21";
chr12	StringTie	exon	56610409	56610517	1000	-	.	gene_id "MSTRG.41135"; transcript_id "MSTRG.41135.60"; exon_number "22";
chr12	StringTie	exon	56611573	56611633	1000	-	.	gene_id "MSTRG.41135"; transcript_id "MSTRG.41135.60"; exon_number "23";
chr12	StringTie	exon	56611773	56612246	1000	-	.	gene_id "MSTRG.41135"; transcript_id "MSTRG.41135.60"; exon_number "24";
chr12	StringTie	exon	56613015	56613233	1000	-	.	gene_id "MSTRG.41135"; transcript_id "MSTRG.41135.60"; exon_number "25";
chr12	StringTie	exon	56613953	56614138	1000	-	.	gene_id "MSTRG.41135"; transcript_id "MSTRG.41135.60"; exon_number "26";
chr12	StringTie	exon	56615014	56615607	1000	-	.	gene_id "MSTRG.41135"; transcript_id "MSTRG.41135.60"; exon_number "27";
chr12	StringTie	exon	56617395	56617532	1000	-	.	gene_id "MSTRG.41135"; transcript_id "MSTRG.41135.60"; exon_number "28";
chr12	StringTie	exon	56621090	56621253	1000	-	.	gene_id "MSTRG.41135"; transcript_id "MSTRG.41135.60"; exon_number "29";
chr12	StringTie	exon	56630125	56630459	1000	-	.	gene_id "MSTRG.41135"; transcript_id "MSTRG.41135.60"; exon_number "30";
chr12	StringTie	transcript	56595591	56635227	1000	-	.	gene_id "MSTRG.41135"; transcript_id "MSTRG.41135.61";
chr12	StringTie	exon	56595591	56598783	1000	-	.	gene_id "MSTRG.41135"; transcript_id "MSTRG.41135.61"; exon_number "1";
chr12	StringTie	exon	56598868	56599011	1000	-	.	gene_id "MSTRG.41135"; transcript_id "MSTRG.41135.61"; exon_number "2";
chr12	StringTie	exon	56599129	56599358	1000	-	.	gene_id "MSTRG.41135"; transcript_id "MSTRG.41135.61"; exon_number "3";
chr12	StringTie	exon	56599702	56599848	1000	-	.	gene_id "MSTRG.41135"; transcript_id "MSTRG.41135.61"; exon_number "4";
chr12	StringTie	exon	56599964	56600117	1000	-	.	gene_id "MSTRG.41135"; transcript_id "MSTRG.41135.61"; exon_number "5";
chr12	StringTie	exon	56600201	56600490	1000	-	.	gene_id "MSTRG.41135"; transcript_id "MSTRG.41135.61"; exon_number "6";
chr12	StringTie	exon	56600681	56600832	1000	-	.	gene_id "MSTRG.41135"; transcript_id "MSTRG.41135.61"; exon_number "7";
chr12	StringTie	exon	56600943	56601098	1000	-	.	gene_id "MSTRG.41135"; transcript_id "MSTRG.41135.61"; exon_number "8";
chr12	StringTie	exon	56601180	56601402	1000	-	.	gene_id "MSTRG.41135"; transcript_id "MSTRG.41135.61"; exon_number "9";
chr12	StringTie	exon	56601546	56602192	1000	-	.	gene_id "MSTRG.41135"; transcript_id "MSTRG.41135.61"; exon_number "10";
chr12	StringTie	exon	56602713	56602857	1000	-	.	gene_id "MSTRG.41135"; transcript_id "MSTRG.41135.61"; exon_number "11";
chr12	StringTie	exon	56603359	56603418	1000	-	.	gene_id "MSTRG.41135"; transcript_id "MSTRG.41135.61"; exon_number "12";
chr12	StringTie	exon	56603520	56603700	1000	-	.	gene_id "MSTRG.41135"; transcript_id "MSTRG.41135.61"; exon_number "13";
chr12	StringTie	exon	56604217	56604291	1000	-	.	gene_id "MSTRG.41135"; transcript_id "MSTRG.41135.61"; exon_number "14";
chr12	StringTie	exon	56604585	56605327	1000	-	.	gene_id "MSTRG.41135"; transcript_id "MSTRG.41135.61"; exon_number "15";
chr12	StringTie	exon	56605830	56606063	1000	-	.	gene_id "MSTRG.41135"; transcript_id "MSTRG.41135.61"; exon_number "16";
chr12	StringTie	exon	56606247	56606312	1000	-	.	gene_id "MSTRG.41135"; transcript_id "MSTRG.41135.61"; exon_number "17";
chr12	StringTie	exon	56606633	56606733	1000	-	.	gene_id "MSTRG.41135"; transcript_id "MSTRG.41135.61"; exon_number "18";
chr12	StringTie	exon	56609736	56609946	1000	-	.	gene_id "MSTRG.41135"; transcript_id "MSTRG.41135.61"; exon_number "19";
chr12	StringTie	exon	56610114	56610215	1000	-	.	gene_id "MSTRG.41135"; transcript_id "MSTRG.41135.61"; exon_number "20";
chr12	StringTie	exon	56610409	56610517	1000	-	.	gene_id "MSTRG.41135"; transcript_id "MSTRG.41135.61"; exon_number "21";
chr12	StringTie	exon	56611573	56611633	1000	-	.	gene_id "MSTRG.41135"; transcript_id "MSTRG.41135.61"; exon_number "22";
chr12	StringTie	exon	56611773	56612271	1000	-	.	gene_id "MSTRG.41135"; transcript_id "MSTRG.41135.61"; exon_number "23";
chr12	StringTie	exon	56613015	56613233	1000	-	.	gene_id "MSTRG.41135"; transcript_id "MSTRG.41135.61"; exon_number "24";
chr12	StringTie	exon	56613953	56614138	1000	-	.	gene_id "MSTRG.41135"; transcript_id "MSTRG.41135.61"; exon_number "25";
chr12	StringTie	exon	56615014	56615607	1000	-	.	gene_id "MSTRG.41135"; transcript_id "MSTRG.41135.61"; exon_number "26";
chr12	StringTie	exon	56617395	56617532	1000	-	.	gene_id "MSTRG.41135"; transcript_id "MSTRG.41135.61"; exon_number "27";
chr12	StringTie	exon	56630776	56630925	1000	-	.	gene_id "MSTRG.41135"; transcript_id "MSTRG.41135.61"; exon_number "28";
chr12	StringTie	exon	56634945	56635227	1000	-	.	gene_id "MSTRG.41135"; transcript_id "MSTRG.41135.61"; exon_number "29";
chr12	StringTie	transcript	56595591	56607948	1000	-	.	gene_id "MSTRG.41135"; transcript_id "MSTRG.41135.62";
chr12	StringTie	exon	56595591	56598783	1000	-	.	gene_id "MSTRG.41135"; transcript_id "MSTRG.41135.62"; exon_number "1";
chr12	StringTie	exon	56598868	56599011	1000	-	.	gene_id "MSTRG.41135"; transcript_id "MSTRG.41135.62"; exon_number "2";
chr12	StringTie	exon	56599129	56599355	1000	-	.	gene_id "MSTRG.41135"; transcript_id "MSTRG.41135.62"; exon_number "3";
chr12	StringTie	exon	56599702	56599848	1000	-	.	gene_id "MSTRG.41135"; transcript_id "MSTRG.41135.62"; exon_number "4";
chr12	StringTie	exon	56599964	56600117	1000	-	.	gene_id "MSTRG.41135"; transcript_id "MSTRG.41135.62"; exon_number "5";
chr12	StringTie	exon	56600201	56600519	1000	-	.	gene_id "MSTRG.41135"; transcript_id "MSTRG.41135.62"; exon_number "6";
chr12	StringTie	exon	56600681	56600832	1000	-	.	gene_id "MSTRG.41135"; transcript_id "MSTRG.41135.62"; exon_number "7";
chr12	StringTie	exon	56600943	56601086	1000	-	.	gene_id "MSTRG.41135"; transcript_id "MSTRG.41135.62"; exon_number "8";
chr12	StringTie	exon	56601180	56601402	1000	-	.	gene_id "MSTRG.41135"; transcript_id "MSTRG.41135.62"; exon_number "9";
chr12	StringTie	exon	56601546	56602192	1000	-	.	gene_id "MSTRG.41135"; transcript_id "MSTRG.41135.62"; exon_number "10";
chr12	StringTie	exon	56602713	56602857	1000	-	.	gene_id "MSTRG.41135"; transcript_id "MSTRG.41135.62"; exon_number "11";
chr12	StringTie	exon	56603359	56603418	1000	-	.	gene_id "MSTRG.41135"; transcript_id "MSTRG.41135.62"; exon_number "12";
chr12	StringTie	exon	56603520	56603700	1000	-	.	gene_id "MSTRG.41135"; transcript_id "MSTRG.41135.62"; exon_number "13";
chr12	StringTie	exon	56604217	56604291	1000	-	.	gene_id "MSTRG.41135"; transcript_id "MSTRG.41135.62"; exon_number "14";
chr12	StringTie	exon	56604585	56605327	1000	-	.	gene_id "MSTRG.41135"; transcript_id "MSTRG.41135.62"; exon_number "15";
chr12	StringTie	exon	56605830	56606063	1000	-	.	gene_id "MSTRG.41135"; transcript_id "MSTRG.41135.62"; exon_number "16";
chr12	StringTie	exon	56606247	56606312	1000	-	.	gene_id "MSTRG.41135"; transcript_id "MSTRG.41135.62"; exon_number "17";
chr12	StringTie	exon	56606633	56607948	1000	-	.	gene_id "MSTRG.41135"; transcript_id "MSTRG.41135.62"; exon_number "18";
chr12	StringTie	transcript	56595591	56608025	1000	-	.	gene_id "MSTRG.41135"; transcript_id "MSTRG.41135.63";
chr12	StringTie	exon	56595591	56598783	1000	-	.	gene_id "MSTRG.41135"; transcript_id "MSTRG.41135.63"; exon_number "1";
chr12	StringTie	exon	56598868	56599011	1000	-	.	gene_id "MSTRG.41135"; transcript_id "MSTRG.41135.63"; exon_number "2";
chr12	StringTie	exon	56599129	56599355	1000	-	.	gene_id "MSTRG.41135"; transcript_id "MSTRG.41135.63"; exon_number "3";
chr12	StringTie	exon	56599702	56599848	1000	-	.	gene_id "MSTRG.41135"; transcript_id "MSTRG.41135.63"; exon_number "4";
chr12	StringTie	exon	56599964	56600096	1000	-	.	gene_id "MSTRG.41135"; transcript_id "MSTRG.41135.63"; exon_number "5";
chr12	StringTie	exon	56600201	56600490	1000	-	.	gene_id "MSTRG.41135"; transcript_id "MSTRG.41135.63"; exon_number "6";
chr12	StringTie	exon	56600681	56600832	1000	-	.	gene_id "MSTRG.41135"; transcript_id "MSTRG.41135.63"; exon_number "7";
chr12	StringTie	exon	56600943	56601086	1000	-	.	gene_id "MSTRG.41135"; transcript_id "MSTRG.41135.63"; exon_number "8";
chr12	StringTie	exon	56601180	56601402	1000	-	.	gene_id "MSTRG.41135"; transcript_id "MSTRG.41135.63"; exon_number "9";
chr12	StringTie	exon	56601546	56602192	1000	-	.	gene_id "MSTRG.41135"; transcript_id "MSTRG.41135.63"; exon_number "10";
chr12	StringTie	exon	56602713	56602857	1000	-	.	gene_id "MSTRG.41135"; transcript_id "MSTRG.41135.63"; exon_number "11";
chr12	StringTie	exon	56603359	56603418	1000	-	.	gene_id "MSTRG.41135"; transcript_id "MSTRG.41135.63"; exon_number "12";
chr12	StringTie	exon	56603520	56603700	1000	-	.	gene_id "MSTRG.41135"; transcript_id "MSTRG.41135.63"; exon_number "13";
chr12	StringTie	exon	56604217	56604291	1000	-	.	gene_id "MSTRG.41135"; transcript_id "MSTRG.41135.63"; exon_number "14";
chr12	StringTie	exon	56604585	56605327	1000	-	.	gene_id "MSTRG.41135"; transcript_id "MSTRG.41135.63"; exon_number "15";
chr12	StringTie	exon	56605830	56606063	1000	-	.	gene_id "MSTRG.41135"; transcript_id "MSTRG.41135.63"; exon_number "16";
chr12	StringTie	exon	56606247	56606312	1000	-	.	gene_id "MSTRG.41135"; transcript_id "MSTRG.41135.63"; exon_number "17";
chr12	StringTie	exon	56606633	56606733	1000	-	.	gene_id "MSTRG.41135"; transcript_id "MSTRG.41135.63"; exon_number "18";
chr12	StringTie	exon	56608003	56608025	1000	-	.	gene_id "MSTRG.41135"; transcript_id "MSTRG.41135.63"; exon_number "19";
chr12	StringTie	transcript	56595591	56609795	1000	-	.	gene_id "MSTRG.41135"; transcript_id "MSTRG.41135.64";
chr12	StringTie	exon	56595591	56598783	1000	-	.	gene_id "MSTRG.41135"; transcript_id "MSTRG.41135.64"; exon_number "1";
chr12	StringTie	exon	56598868	56599011	1000	-	.	gene_id "MSTRG.41135"; transcript_id "MSTRG.41135.64"; exon_number "2";
chr12	StringTie	exon	56599129	56599355	1000	-	.	gene_id "MSTRG.41135"; transcript_id "MSTRG.41135.64"; exon_number "3";
chr12	StringTie	exon	56599702	56599848	1000	-	.	gene_id "MSTRG.41135"; transcript_id "MSTRG.41135.64"; exon_number "4";
chr12	StringTie	exon	56599964	56600096	1000	-	.	gene_id "MSTRG.41135"; transcript_id "MSTRG.41135.64"; exon_number "5";
chr12	StringTie	exon	56600201	56600490	1000	-	.	gene_id "MSTRG.41135"; transcript_id "MSTRG.41135.64"; exon_number "6";
chr12	StringTie	exon	56600681	56600832	1000	-	.	gene_id "MSTRG.41135"; transcript_id "MSTRG.41135.64"; exon_number "7";
chr12	StringTie	exon	56600943	56601098	1000	-	.	gene_id "MSTRG.41135"; transcript_id "MSTRG.41135.64"; exon_number "8";
chr12	StringTie	exon	56601246	56601402	1000	-	.	gene_id "MSTRG.41135"; transcript_id "MSTRG.41135.64"; exon_number "9";
chr12	StringTie	exon	56601546	56602192	1000	-	.	gene_id "MSTRG.41135"; transcript_id "MSTRG.41135.64"; exon_number "10";
chr12	StringTie	exon	56602713	56602857	1000	-	.	gene_id "MSTRG.41135"; transcript_id "MSTRG.41135.64"; exon_number "11";
chr12	StringTie	exon	56603359	56603418	1000	-	.	gene_id "MSTRG.41135"; transcript_id "MSTRG.41135.64"; exon_number "12";
chr12	StringTie	exon	56603520	56603700	1000	-	.	gene_id "MSTRG.41135"; transcript_id "MSTRG.41135.64"; exon_number "13";
chr12	StringTie	exon	56604217	56604291	1000	-	.	gene_id "MSTRG.41135"; transcript_id "MSTRG.41135.64"; exon_number "14";
chr12	StringTie	exon	56604585	56604799	1000	-	.	gene_id "MSTRG.41135"; transcript_id "MSTRG.41135.64"; exon_number "15";
chr12	StringTie	exon	56605073	56605327	1000	-	.	gene_id "MSTRG.41135"; transcript_id "MSTRG.41135.64"; exon_number "16";
chr12	StringTie	exon	56605830	56606063	1000	-	.	gene_id "MSTRG.41135"; transcript_id "MSTRG.41135.64"; exon_number "17";
chr12	StringTie	exon	56606247	56606395	1000	-	.	gene_id "MSTRG.41135"; transcript_id "MSTRG.41135.64"; exon_number "18";
chr12	StringTie	exon	56606633	56606733	1000	-	.	gene_id "MSTRG.41135"; transcript_id "MSTRG.41135.64"; exon_number "19";
chr12	StringTie	exon	56609736	56609795	1000	-	.	gene_id "MSTRG.41135"; transcript_id "MSTRG.41135.64"; exon_number "20";
chr12	StringTie	transcript	56595591	56613098	1000	-	.	gene_id "MSTRG.41135"; transcript_id "MSTRG.41135.65";
chr12	StringTie	exon	56595591	56598783	1000	-	.	gene_id "MSTRG.41135"; transcript_id "MSTRG.41135.65"; exon_number "1";
chr12	StringTie	exon	56598868	56599011	1000	-	.	gene_id "MSTRG.41135"; transcript_id "MSTRG.41135.65"; exon_number "2";
chr12	StringTie	exon	56599129	56599355	1000	-	.	gene_id "MSTRG.41135"; transcript_id "MSTRG.41135.65"; exon_number "3";
chr12	StringTie	exon	56599702	56599848	1000	-	.	gene_id "MSTRG.41135"; transcript_id "MSTRG.41135.65"; exon_number "4";
chr12	StringTie	exon	56599964	56600096	1000	-	.	gene_id "MSTRG.41135"; transcript_id "MSTRG.41135.65"; exon_number "5";
chr12	StringTie	exon	56600201	56600490	1000	-	.	gene_id "MSTRG.41135"; transcript_id "MSTRG.41135.65"; exon_number "6";
chr12	StringTie	exon	56600681	56600832	1000	-	.	gene_id "MSTRG.41135"; transcript_id "MSTRG.41135.65"; exon_number "7";
chr12	StringTie	exon	56600943	56601098	1000	-	.	gene_id "MSTRG.41135"; transcript_id "MSTRG.41135.65"; exon_number "8";
chr12	StringTie	exon	56601180	56601402	1000	-	.	gene_id "MSTRG.41135"; transcript_id "MSTRG.41135.65"; exon_number "9";
chr12	StringTie	exon	56601546	56602192	1000	-	.	gene_id "MSTRG.41135"; transcript_id "MSTRG.41135.65"; exon_number "10";
chr12	StringTie	exon	56602713	56602857	1000	-	.	gene_id "MSTRG.41135"; transcript_id "MSTRG.41135.65"; exon_number "11";
chr12	StringTie	exon	56603359	56603418	1000	-	.	gene_id "MSTRG.41135"; transcript_id "MSTRG.41135.65"; exon_number "12";
chr12	StringTie	exon	56603520	56603700	1000	-	.	gene_id "MSTRG.41135"; transcript_id "MSTRG.41135.65"; exon_number "13";
chr12	StringTie	exon	56604217	56604291	1000	-	.	gene_id "MSTRG.41135"; transcript_id "MSTRG.41135.65"; exon_number "14";
chr12	StringTie	exon	56604585	56605327	1000	-	.	gene_id "MSTRG.41135"; transcript_id "MSTRG.41135.65"; exon_number "15";
chr12	StringTie	exon	56605830	56606063	1000	-	.	gene_id "MSTRG.41135"; transcript_id "MSTRG.41135.65"; exon_number "16";
chr12	StringTie	exon	56606247	56606312	1000	-	.	gene_id "MSTRG.41135"; transcript_id "MSTRG.41135.65"; exon_number "17";
chr12	StringTie	exon	56606633	56606733	1000	-	.	gene_id "MSTRG.41135"; transcript_id "MSTRG.41135.65"; exon_number "18";
chr12	StringTie	exon	56606916	56607009	1000	-	.	gene_id "MSTRG.41135"; transcript_id "MSTRG.41135.65"; exon_number "19";
chr12	StringTie	exon	56609736	56609946	1000	-	.	gene_id "MSTRG.41135"; transcript_id "MSTRG.41135.65"; exon_number "20";
chr12	StringTie	exon	56610114	56610215	1000	-	.	gene_id "MSTRG.41135"; transcript_id "MSTRG.41135.65"; exon_number "21";
chr12	StringTie	exon	56610409	56610539	1000	-	.	gene_id "MSTRG.41135"; transcript_id "MSTRG.41135.65"; exon_number "22";
chr12	StringTie	exon	56611573	56611633	1000	-	.	gene_id "MSTRG.41135"; transcript_id "MSTRG.41135.65"; exon_number "23";
chr12	StringTie	exon	56611773	56612246	1000	-	.	gene_id "MSTRG.41135"; transcript_id "MSTRG.41135.65"; exon_number "24";
chr12	StringTie	exon	56613015	56613098	1000	-	.	gene_id "MSTRG.41135"; transcript_id "MSTRG.41135.65"; exon_number "25";
chr12	StringTie	transcript	56595591	56630321	1000	-	.	gene_id "MSTRG.41135"; transcript_id "MSTRG.41135.66";
chr12	StringTie	exon	56595591	56598783	1000	-	.	gene_id "MSTRG.41135"; transcript_id "MSTRG.41135.66"; exon_number "1";
chr12	StringTie	exon	56598868	56599011	1000	-	.	gene_id "MSTRG.41135"; transcript_id "MSTRG.41135.66"; exon_number "2";
chr12	StringTie	exon	56599129	56599358	1000	-	.	gene_id "MSTRG.41135"; transcript_id "MSTRG.41135.66"; exon_number "3";
chr12	StringTie	exon	56599702	56599848	1000	-	.	gene_id "MSTRG.41135"; transcript_id "MSTRG.41135.66"; exon_number "4";
chr12	StringTie	exon	56599964	56600117	1000	-	.	gene_id "MSTRG.41135"; transcript_id "MSTRG.41135.66"; exon_number "5";
chr12	StringTie	exon	56600201	56600519	1000	-	.	gene_id "MSTRG.41135"; transcript_id "MSTRG.41135.66"; exon_number "6";
chr12	StringTie	exon	56600681	56600832	1000	-	.	gene_id "MSTRG.41135"; transcript_id "MSTRG.41135.66"; exon_number "7";
chr12	StringTie	exon	56600943	56601086	1000	-	.	gene_id "MSTRG.41135"; transcript_id "MSTRG.41135.66"; exon_number "8";
chr12	StringTie	exon	56601180	56601402	1000	-	.	gene_id "MSTRG.41135"; transcript_id "MSTRG.41135.66"; exon_number "9";
chr12	StringTie	exon	56601546	56602192	1000	-	.	gene_id "MSTRG.41135"; transcript_id "MSTRG.41135.66"; exon_number "10";
chr12	StringTie	exon	56602713	56602857	1000	-	.	gene_id "MSTRG.41135"; transcript_id "MSTRG.41135.66"; exon_number "11";
chr12	StringTie	exon	56603359	56603418	1000	-	.	gene_id "MSTRG.41135"; transcript_id "MSTRG.41135.66"; exon_number "12";
chr12	StringTie	exon	56603520	56603700	1000	-	.	gene_id "MSTRG.41135"; transcript_id "MSTRG.41135.66"; exon_number "13";
chr12	StringTie	exon	56604217	56604291	1000	-	.	gene_id "MSTRG.41135"; transcript_id "MSTRG.41135.66"; exon_number "14";
chr12	StringTie	exon	56604585	56605327	1000	-	.	gene_id "MSTRG.41135"; transcript_id "MSTRG.41135.66"; exon_number "15";
chr12	StringTie	exon	56605830	56606063	1000	-	.	gene_id "MSTRG.41135"; transcript_id "MSTRG.41135.66"; exon_number "16";
chr12	StringTie	exon	56606247	56606312	1000	-	.	gene_id "MSTRG.41135"; transcript_id "MSTRG.41135.66"; exon_number "17";
chr12	StringTie	exon	56606633	56606733	1000	-	.	gene_id "MSTRG.41135"; transcript_id "MSTRG.41135.66"; exon_number "18";
chr12	StringTie	exon	56609736	56609946	1000	-	.	gene_id "MSTRG.41135"; transcript_id "MSTRG.41135.66"; exon_number "19";
chr12	StringTie	exon	56610114	56610215	1000	-	.	gene_id "MSTRG.41135"; transcript_id "MSTRG.41135.66"; exon_number "20";
chr12	StringTie	exon	56610409	56610539	1000	-	.	gene_id "MSTRG.41135"; transcript_id "MSTRG.41135.66"; exon_number "21";
chr12	StringTie	exon	56611573	56611633	1000	-	.	gene_id "MSTRG.41135"; transcript_id "MSTRG.41135.66"; exon_number "22";
chr12	StringTie	exon	56611773	56612246	1000	-	.	gene_id "MSTRG.41135"; transcript_id "MSTRG.41135.66"; exon_number "23";
chr12	StringTie	exon	56613015	56613233	1000	-	.	gene_id "MSTRG.41135"; transcript_id "MSTRG.41135.66"; exon_number "24";
chr12	StringTie	exon	56613953	56615607	1000	-	.	gene_id "MSTRG.41135"; transcript_id "MSTRG.41135.66"; exon_number "25";
chr12	StringTie	exon	56617395	56617532	1000	-	.	gene_id "MSTRG.41135"; transcript_id "MSTRG.41135.66"; exon_number "26";
chr12	StringTie	exon	56630125	56630321	1000	-	.	gene_id "MSTRG.41135"; transcript_id "MSTRG.41135.66"; exon_number "27";
chr12	StringTie	transcript	56595591	56630308	1000	-	.	gene_id "MSTRG.41135"; transcript_id "MSTRG.41135.67";
chr12	StringTie	exon	56595591	56598783	1000	-	.	gene_id "MSTRG.41135"; transcript_id "MSTRG.41135.67"; exon_number "1";
chr12	StringTie	exon	56598868	56599011	1000	-	.	gene_id "MSTRG.41135"; transcript_id "MSTRG.41135.67"; exon_number "2";
chr12	StringTie	exon	56599129	56599355	1000	-	.	gene_id "MSTRG.41135"; transcript_id "MSTRG.41135.67"; exon_number "3";
chr12	StringTie	exon	56599702	56599848	1000	-	.	gene_id "MSTRG.41135"; transcript_id "MSTRG.41135.67"; exon_number "4";
chr12	StringTie	exon	56599964	56600096	1000	-	.	gene_id "MSTRG.41135"; transcript_id "MSTRG.41135.67"; exon_number "5";
chr12	StringTie	exon	56600201	56600490	1000	-	.	gene_id "MSTRG.41135"; transcript_id "MSTRG.41135.67"; exon_number "6";
chr12	StringTie	exon	56600681	56600832	1000	-	.	gene_id "MSTRG.41135"; transcript_id "MSTRG.41135.67"; exon_number "7";
chr12	StringTie	exon	56600943	56601086	1000	-	.	gene_id "MSTRG.41135"; transcript_id "MSTRG.41135.67"; exon_number "8";
chr12	StringTie	exon	56601180	56601402	1000	-	.	gene_id "MSTRG.41135"; transcript_id "MSTRG.41135.67"; exon_number "9";
chr12	StringTie	exon	56601546	56602192	1000	-	.	gene_id "MSTRG.41135"; transcript_id "MSTRG.41135.67"; exon_number "10";
chr12	StringTie	exon	56602713	56602857	1000	-	.	gene_id "MSTRG.41135"; transcript_id "MSTRG.41135.67"; exon_number "11";
chr12	StringTie	exon	56603359	56603418	1000	-	.	gene_id "MSTRG.41135"; transcript_id "MSTRG.41135.67"; exon_number "12";
chr12	StringTie	exon	56603520	56603700	1000	-	.	gene_id "MSTRG.41135"; transcript_id "MSTRG.41135.67"; exon_number "13";
chr12	StringTie	exon	56604217	56604291	1000	-	.	gene_id "MSTRG.41135"; transcript_id "MSTRG.41135.67"; exon_number "14";
chr12	StringTie	exon	56604585	56605327	1000	-	.	gene_id "MSTRG.41135"; transcript_id "MSTRG.41135.67"; exon_number "15";
chr12	StringTie	exon	56605830	56606063	1000	-	.	gene_id "MSTRG.41135"; transcript_id "MSTRG.41135.67"; exon_number "16";
chr12	StringTie	exon	56606247	56606312	1000	-	.	gene_id "MSTRG.41135"; transcript_id "MSTRG.41135.67"; exon_number "17";
chr12	StringTie	exon	56606633	56606733	1000	-	.	gene_id "MSTRG.41135"; transcript_id "MSTRG.41135.67"; exon_number "18";
chr12	StringTie	exon	56609736	56609946	1000	-	.	gene_id "MSTRG.41135"; transcript_id "MSTRG.41135.67"; exon_number "19";
chr12	StringTie	exon	56610114	56610215	1000	-	.	gene_id "MSTRG.41135"; transcript_id "MSTRG.41135.67"; exon_number "20";
chr12	StringTie	exon	56610409	56610517	1000	-	.	gene_id "MSTRG.41135"; transcript_id "MSTRG.41135.67"; exon_number "21";
chr12	StringTie	exon	56611573	56611633	1000	-	.	gene_id "MSTRG.41135"; transcript_id "MSTRG.41135.67"; exon_number "22";
chr12	StringTie	exon	56611773	56612246	1000	-	.	gene_id "MSTRG.41135"; transcript_id "MSTRG.41135.67"; exon_number "23";
chr12	StringTie	exon	56613015	56613233	1000	-	.	gene_id "MSTRG.41135"; transcript_id "MSTRG.41135.67"; exon_number "24";
chr12	StringTie	exon	56613953	56614138	1000	-	.	gene_id "MSTRG.41135"; transcript_id "MSTRG.41135.67"; exon_number "25";
chr12	StringTie	exon	56615014	56615607	1000	-	.	gene_id "MSTRG.41135"; transcript_id "MSTRG.41135.67"; exon_number "26";
chr12	StringTie	exon	56630125	56630308	1000	-	.	gene_id "MSTRG.41135"; transcript_id "MSTRG.41135.67"; exon_number "27";
chr12	StringTie	transcript	56595591	56615128	1000	-	.	gene_id "MSTRG.41135"; transcript_id "MSTRG.41135.68";
chr12	StringTie	exon	56595591	56598783	1000	-	.	gene_id "MSTRG.41135"; transcript_id "MSTRG.41135.68"; exon_number "1";
chr12	StringTie	exon	56598868	56599011	1000	-	.	gene_id "MSTRG.41135"; transcript_id "MSTRG.41135.68"; exon_number "2";
chr12	StringTie	exon	56599129	56599355	1000	-	.	gene_id "MSTRG.41135"; transcript_id "MSTRG.41135.68"; exon_number "3";
chr12	StringTie	exon	56599702	56599848	1000	-	.	gene_id "MSTRG.41135"; transcript_id "MSTRG.41135.68"; exon_number "4";
chr12	StringTie	exon	56599964	56600117	1000	-	.	gene_id "MSTRG.41135"; transcript_id "MSTRG.41135.68"; exon_number "5";
chr12	StringTie	exon	56600201	56600490	1000	-	.	gene_id "MSTRG.41135"; transcript_id "MSTRG.41135.68"; exon_number "6";
chr12	StringTie	exon	56600681	56600832	1000	-	.	gene_id "MSTRG.41135"; transcript_id "MSTRG.41135.68"; exon_number "7";
chr12	StringTie	exon	56600943	56601086	1000	-	.	gene_id "MSTRG.41135"; transcript_id "MSTRG.41135.68"; exon_number "8";
chr12	StringTie	exon	56601180	56601402	1000	-	.	gene_id "MSTRG.41135"; transcript_id "MSTRG.41135.68"; exon_number "9";
chr12	StringTie	exon	56601546	56602192	1000	-	.	gene_id "MSTRG.41135"; transcript_id "MSTRG.41135.68"; exon_number "10";
chr12	StringTie	exon	56602713	56602857	1000	-	.	gene_id "MSTRG.41135"; transcript_id "MSTRG.41135.68"; exon_number "11";
chr12	StringTie	exon	56603359	56603418	1000	-	.	gene_id "MSTRG.41135"; transcript_id "MSTRG.41135.68"; exon_number "12";
chr12	StringTie	exon	56603520	56603700	1000	-	.	gene_id "MSTRG.41135"; transcript_id "MSTRG.41135.68"; exon_number "13";
chr12	StringTie	exon	56604217	56604291	1000	-	.	gene_id "MSTRG.41135"; transcript_id "MSTRG.41135.68"; exon_number "14";
chr12	StringTie	exon	56604585	56604890	1000	-	.	gene_id "MSTRG.41135"; transcript_id "MSTRG.41135.68"; exon_number "15";
chr12	StringTie	exon	56605073	56605327	1000	-	.	gene_id "MSTRG.41135"; transcript_id "MSTRG.41135.68"; exon_number "16";
chr12	StringTie	exon	56605830	56606063	1000	-	.	gene_id "MSTRG.41135"; transcript_id "MSTRG.41135.68"; exon_number "17";
chr12	StringTie	exon	56606247	56606312	1000	-	.	gene_id "MSTRG.41135"; transcript_id "MSTRG.41135.68"; exon_number "18";
chr12	StringTie	exon	56606633	56606733	1000	-	.	gene_id "MSTRG.41135"; transcript_id "MSTRG.41135.68"; exon_number "19";
chr12	StringTie	exon	56609736	56609946	1000	-	.	gene_id "MSTRG.41135"; transcript_id "MSTRG.41135.68"; exon_number "20";
chr12	StringTie	exon	56610114	56610215	1000	-	.	gene_id "MSTRG.41135"; transcript_id "MSTRG.41135.68"; exon_number "21";
chr12	StringTie	exon	56610409	56610517	1000	-	.	gene_id "MSTRG.41135"; transcript_id "MSTRG.41135.68"; exon_number "22";
chr12	StringTie	exon	56611573	56611633	1000	-	.	gene_id "MSTRG.41135"; transcript_id "MSTRG.41135.68"; exon_number "23";
chr12	StringTie	exon	56611773	56612246	1000	-	.	gene_id "MSTRG.41135"; transcript_id "MSTRG.41135.68"; exon_number "24";
chr12	StringTie	exon	56613015	56613233	1000	-	.	gene_id "MSTRG.41135"; transcript_id "MSTRG.41135.68"; exon_number "25";
chr12	StringTie	exon	56613953	56614138	1000	-	.	gene_id "MSTRG.41135"; transcript_id "MSTRG.41135.68"; exon_number "26";
chr12	StringTie	exon	56615014	56615128	1000	-	.	gene_id "MSTRG.41135"; transcript_id "MSTRG.41135.68"; exon_number "27";
chr12	StringTie	transcript	56595591	56635164	1000	-	.	gene_id "MSTRG.41135"; transcript_id "MSTRG.41135.69";
chr12	StringTie	exon	56595591	56598783	1000	-	.	gene_id "MSTRG.41135"; transcript_id "MSTRG.41135.69"; exon_number "1";
chr12	StringTie	exon	56598868	56599011	1000	-	.	gene_id "MSTRG.41135"; transcript_id "MSTRG.41135.69"; exon_number "2";
chr12	StringTie	exon	56599129	56599355	1000	-	.	gene_id "MSTRG.41135"; transcript_id "MSTRG.41135.69"; exon_number "3";
chr12	StringTie	exon	56599702	56599848	1000	-	.	gene_id "MSTRG.41135"; transcript_id "MSTRG.41135.69"; exon_number "4";
chr12	StringTie	exon	56599964	56600096	1000	-	.	gene_id "MSTRG.41135"; transcript_id "MSTRG.41135.69"; exon_number "5";
chr12	StringTie	exon	56600201	56600490	1000	-	.	gene_id "MSTRG.41135"; transcript_id "MSTRG.41135.69"; exon_number "6";
chr12	StringTie	exon	56600681	56600832	1000	-	.	gene_id "MSTRG.41135"; transcript_id "MSTRG.41135.69"; exon_number "7";
chr12	StringTie	exon	56600943	56601086	1000	-	.	gene_id "MSTRG.41135"; transcript_id "MSTRG.41135.69"; exon_number "8";
chr12	StringTie	exon	56601180	56601402	1000	-	.	gene_id "MSTRG.41135"; transcript_id "MSTRG.41135.69"; exon_number "9";
chr12	StringTie	exon	56601546	56602192	1000	-	.	gene_id "MSTRG.41135"; transcript_id "MSTRG.41135.69"; exon_number "10";
chr12	StringTie	exon	56602713	56602857	1000	-	.	gene_id "MSTRG.41135"; transcript_id "MSTRG.41135.69"; exon_number "11";
chr12	StringTie	exon	56603359	56603418	1000	-	.	gene_id "MSTRG.41135"; transcript_id "MSTRG.41135.69"; exon_number "12";
chr12	StringTie	exon	56603520	56603700	1000	-	.	gene_id "MSTRG.41135"; transcript_id "MSTRG.41135.69"; exon_number "13";
chr12	StringTie	exon	56604217	56604291	1000	-	.	gene_id "MSTRG.41135"; transcript_id "MSTRG.41135.69"; exon_number "14";
chr12	StringTie	exon	56604585	56605327	1000	-	.	gene_id "MSTRG.41135"; transcript_id "MSTRG.41135.69"; exon_number "15";
chr12	StringTie	exon	56605830	56606063	1000	-	.	gene_id "MSTRG.41135"; transcript_id "MSTRG.41135.69"; exon_number "16";
chr12	StringTie	exon	56606247	56606312	1000	-	.	gene_id "MSTRG.41135"; transcript_id "MSTRG.41135.69"; exon_number "17";
chr12	StringTie	exon	56606633	56610215	1000	-	.	gene_id "MSTRG.41135"; transcript_id "MSTRG.41135.69"; exon_number "18";
chr12	StringTie	exon	56610409	56610539	1000	-	.	gene_id "MSTRG.41135"; transcript_id "MSTRG.41135.69"; exon_number "19";
chr12	StringTie	exon	56611573	56611633	1000	-	.	gene_id "MSTRG.41135"; transcript_id "MSTRG.41135.69"; exon_number "20";
chr12	StringTie	exon	56611773	56612246	1000	-	.	gene_id "MSTRG.41135"; transcript_id "MSTRG.41135.69"; exon_number "21";
chr12	StringTie	exon	56613015	56613233	1000	-	.	gene_id "MSTRG.41135"; transcript_id "MSTRG.41135.69"; exon_number "22";
chr12	StringTie	exon	56613953	56614138	1000	-	.	gene_id "MSTRG.41135"; transcript_id "MSTRG.41135.69"; exon_number "23";
chr12	StringTie	exon	56615014	56615607	1000	-	.	gene_id "MSTRG.41135"; transcript_id "MSTRG.41135.69"; exon_number "24";
chr12	StringTie	exon	56617395	56617532	1000	-	.	gene_id "MSTRG.41135"; transcript_id "MSTRG.41135.69"; exon_number "25";
chr12	StringTie	exon	56630776	56630841	1000	-	.	gene_id "MSTRG.41135"; transcript_id "MSTRG.41135.69"; exon_number "26";
chr12	StringTie	exon	56634945	56635164	1000	-	.	gene_id "MSTRG.41135"; transcript_id "MSTRG.41135.69"; exon_number "27";
chr12	StringTie	transcript	56589015	56636952	1000	-	.	gene_id "MSTRG.41135"; transcript_id "MSTRG.41135.7";
chr12	StringTie	exon	56589015	56598783	1000	-	.	gene_id "MSTRG.41135"; transcript_id "MSTRG.41135.7"; exon_number "1";
chr12	StringTie	exon	56598868	56599011	1000	-	.	gene_id "MSTRG.41135"; transcript_id "MSTRG.41135.7"; exon_number "2";
chr12	StringTie	exon	56599129	56599358	1000	-	.	gene_id "MSTRG.41135"; transcript_id "MSTRG.41135.7"; exon_number "3";
chr12	StringTie	exon	56599702	56599848	1000	-	.	gene_id "MSTRG.41135"; transcript_id "MSTRG.41135.7"; exon_number "4";
chr12	StringTie	exon	56599964	56600096	1000	-	.	gene_id "MSTRG.41135"; transcript_id "MSTRG.41135.7"; exon_number "5";
chr12	StringTie	exon	56600201	56600490	1000	-	.	gene_id "MSTRG.41135"; transcript_id "MSTRG.41135.7"; exon_number "6";
chr12	StringTie	exon	56600681	56600832	1000	-	.	gene_id "MSTRG.41135"; transcript_id "MSTRG.41135.7"; exon_number "7";
chr12	StringTie	exon	56600943	56601098	1000	-	.	gene_id "MSTRG.41135"; transcript_id "MSTRG.41135.7"; exon_number "8";
chr12	StringTie	exon	56601180	56601402	1000	-	.	gene_id "MSTRG.41135"; transcript_id "MSTRG.41135.7"; exon_number "9";
chr12	StringTie	exon	56601546	56602192	1000	-	.	gene_id "MSTRG.41135"; transcript_id "MSTRG.41135.7"; exon_number "10";
chr12	StringTie	exon	56602713	56602857	1000	-	.	gene_id "MSTRG.41135"; transcript_id "MSTRG.41135.7"; exon_number "11";
chr12	StringTie	exon	56603359	56603418	1000	-	.	gene_id "MSTRG.41135"; transcript_id "MSTRG.41135.7"; exon_number "12";
chr12	StringTie	exon	56603520	56603700	1000	-	.	gene_id "MSTRG.41135"; transcript_id "MSTRG.41135.7"; exon_number "13";
chr12	StringTie	exon	56604217	56604291	1000	-	.	gene_id "MSTRG.41135"; transcript_id "MSTRG.41135.7"; exon_number "14";
chr12	StringTie	exon	56604585	56604799	1000	-	.	gene_id "MSTRG.41135"; transcript_id "MSTRG.41135.7"; exon_number "15";
chr12	StringTie	exon	56605073	56605327	1000	-	.	gene_id "MSTRG.41135"; transcript_id "MSTRG.41135.7"; exon_number "16";
chr12	StringTie	exon	56605830	56606063	1000	-	.	gene_id "MSTRG.41135"; transcript_id "MSTRG.41135.7"; exon_number "17";
chr12	StringTie	exon	56606247	56606312	1000	-	.	gene_id "MSTRG.41135"; transcript_id "MSTRG.41135.7"; exon_number "18";
chr12	StringTie	exon	56606633	56606733	1000	-	.	gene_id "MSTRG.41135"; transcript_id "MSTRG.41135.7"; exon_number "19";
chr12	StringTie	exon	56609736	56609946	1000	-	.	gene_id "MSTRG.41135"; transcript_id "MSTRG.41135.7"; exon_number "20";
chr12	StringTie	exon	56610114	56610215	1000	-	.	gene_id "MSTRG.41135"; transcript_id "MSTRG.41135.7"; exon_number "21";
chr12	StringTie	exon	56610409	56610517	1000	-	.	gene_id "MSTRG.41135"; transcript_id "MSTRG.41135.7"; exon_number "22";
chr12	StringTie	exon	56611573	56611633	1000	-	.	gene_id "MSTRG.41135"; transcript_id "MSTRG.41135.7"; exon_number "23";
chr12	StringTie	exon	56611773	56612246	1000	-	.	gene_id "MSTRG.41135"; transcript_id "MSTRG.41135.7"; exon_number "24";
chr12	StringTie	exon	56613015	56613233	1000	-	.	gene_id "MSTRG.41135"; transcript_id "MSTRG.41135.7"; exon_number "25";
chr12	StringTie	exon	56613953	56614138	1000	-	.	gene_id "MSTRG.41135"; transcript_id "MSTRG.41135.7"; exon_number "26";
chr12	StringTie	exon	56615014	56615607	1000	-	.	gene_id "MSTRG.41135"; transcript_id "MSTRG.41135.7"; exon_number "27";
chr12	StringTie	exon	56617395	56617532	1000	-	.	gene_id "MSTRG.41135"; transcript_id "MSTRG.41135.7"; exon_number "28";
chr12	StringTie	exon	56630776	56630865	1000	-	.	gene_id "MSTRG.41135"; transcript_id "MSTRG.41135.7"; exon_number "29";
chr12	StringTie	exon	56634945	56636293	1000	-	.	gene_id "MSTRG.41135"; transcript_id "MSTRG.41135.7"; exon_number "30";
chr12	StringTie	exon	56636817	56636952	1000	-	.	gene_id "MSTRG.41135"; transcript_id "MSTRG.41135.7"; exon_number "31";
chr12	StringTie	transcript	56595591	56630329	1000	-	.	gene_id "MSTRG.41135"; transcript_id "MSTRG.41135.70";
chr12	StringTie	exon	56595591	56598783	1000	-	.	gene_id "MSTRG.41135"; transcript_id "MSTRG.41135.70"; exon_number "1";
chr12	StringTie	exon	56598868	56599011	1000	-	.	gene_id "MSTRG.41135"; transcript_id "MSTRG.41135.70"; exon_number "2";
chr12	StringTie	exon	56599129	56599355	1000	-	.	gene_id "MSTRG.41135"; transcript_id "MSTRG.41135.70"; exon_number "3";
chr12	StringTie	exon	56599702	56599848	1000	-	.	gene_id "MSTRG.41135"; transcript_id "MSTRG.41135.70"; exon_number "4";
chr12	StringTie	exon	56599964	56600096	1000	-	.	gene_id "MSTRG.41135"; transcript_id "MSTRG.41135.70"; exon_number "5";
chr12	StringTie	exon	56600201	56600490	1000	-	.	gene_id "MSTRG.41135"; transcript_id "MSTRG.41135.70"; exon_number "6";
chr12	StringTie	exon	56600681	56600832	1000	-	.	gene_id "MSTRG.41135"; transcript_id "MSTRG.41135.70"; exon_number "7";
chr12	StringTie	exon	56600943	56601086	1000	-	.	gene_id "MSTRG.41135"; transcript_id "MSTRG.41135.70"; exon_number "8";
chr12	StringTie	exon	56601180	56601402	1000	-	.	gene_id "MSTRG.41135"; transcript_id "MSTRG.41135.70"; exon_number "9";
chr12	StringTie	exon	56601546	56602192	1000	-	.	gene_id "MSTRG.41135"; transcript_id "MSTRG.41135.70"; exon_number "10";
chr12	StringTie	exon	56602713	56602857	1000	-	.	gene_id "MSTRG.41135"; transcript_id "MSTRG.41135.70"; exon_number "11";
chr12	StringTie	exon	56603359	56603418	1000	-	.	gene_id "MSTRG.41135"; transcript_id "MSTRG.41135.70"; exon_number "12";
chr12	StringTie	exon	56603520	56603700	1000	-	.	gene_id "MSTRG.41135"; transcript_id "MSTRG.41135.70"; exon_number "13";
chr12	StringTie	exon	56604217	56604291	1000	-	.	gene_id "MSTRG.41135"; transcript_id "MSTRG.41135.70"; exon_number "14";
chr12	StringTie	exon	56604585	56605327	1000	-	.	gene_id "MSTRG.41135"; transcript_id "MSTRG.41135.70"; exon_number "15";
chr12	StringTie	exon	56605830	56606063	1000	-	.	gene_id "MSTRG.41135"; transcript_id "MSTRG.41135.70"; exon_number "16";
chr12	StringTie	exon	56606247	56606312	1000	-	.	gene_id "MSTRG.41135"; transcript_id "MSTRG.41135.70"; exon_number "17";
chr12	StringTie	exon	56606633	56606733	1000	-	.	gene_id "MSTRG.41135"; transcript_id "MSTRG.41135.70"; exon_number "18";
chr12	StringTie	exon	56609736	56610215	1000	-	.	gene_id "MSTRG.41135"; transcript_id "MSTRG.41135.70"; exon_number "19";
chr12	StringTie	exon	56610409	56610539	1000	-	.	gene_id "MSTRG.41135"; transcript_id "MSTRG.41135.70"; exon_number "20";
chr12	StringTie	exon	56611573	56611633	1000	-	.	gene_id "MSTRG.41135"; transcript_id "MSTRG.41135.70"; exon_number "21";
chr12	StringTie	exon	56611773	56612246	1000	-	.	gene_id "MSTRG.41135"; transcript_id "MSTRG.41135.70"; exon_number "22";
chr12	StringTie	exon	56613015	56613233	1000	-	.	gene_id "MSTRG.41135"; transcript_id "MSTRG.41135.70"; exon_number "23";
chr12	StringTie	exon	56613953	56614138	1000	-	.	gene_id "MSTRG.41135"; transcript_id "MSTRG.41135.70"; exon_number "24";
chr12	StringTie	exon	56615014	56615607	1000	-	.	gene_id "MSTRG.41135"; transcript_id "MSTRG.41135.70"; exon_number "25";
chr12	StringTie	exon	56617395	56617532	1000	-	.	gene_id "MSTRG.41135"; transcript_id "MSTRG.41135.70"; exon_number "26";
chr12	StringTie	exon	56630125	56630329	1000	-	.	gene_id "MSTRG.41135"; transcript_id "MSTRG.41135.70"; exon_number "27";
chr12	StringTie	transcript	56595591	56630368	1000	-	.	gene_id "MSTRG.41135"; transcript_id "MSTRG.41135.71";
chr12	StringTie	exon	56595591	56598783	1000	-	.	gene_id "MSTRG.41135"; transcript_id "MSTRG.41135.71"; exon_number "1";
chr12	StringTie	exon	56598868	56599011	1000	-	.	gene_id "MSTRG.41135"; transcript_id "MSTRG.41135.71"; exon_number "2";
chr12	StringTie	exon	56599129	56599355	1000	-	.	gene_id "MSTRG.41135"; transcript_id "MSTRG.41135.71"; exon_number "3";
chr12	StringTie	exon	56599702	56599848	1000	-	.	gene_id "MSTRG.41135"; transcript_id "MSTRG.41135.71"; exon_number "4";
chr12	StringTie	exon	56599964	56600117	1000	-	.	gene_id "MSTRG.41135"; transcript_id "MSTRG.41135.71"; exon_number "5";
chr12	StringTie	exon	56600201	56600490	1000	-	.	gene_id "MSTRG.41135"; transcript_id "MSTRG.41135.71"; exon_number "6";
chr12	StringTie	exon	56600681	56600832	1000	-	.	gene_id "MSTRG.41135"; transcript_id "MSTRG.41135.71"; exon_number "7";
chr12	StringTie	exon	56600943	56601086	1000	-	.	gene_id "MSTRG.41135"; transcript_id "MSTRG.41135.71"; exon_number "8";
chr12	StringTie	exon	56601180	56601402	1000	-	.	gene_id "MSTRG.41135"; transcript_id "MSTRG.41135.71"; exon_number "9";
chr12	StringTie	exon	56601546	56602192	1000	-	.	gene_id "MSTRG.41135"; transcript_id "MSTRG.41135.71"; exon_number "10";
chr12	StringTie	exon	56602713	56602857	1000	-	.	gene_id "MSTRG.41135"; transcript_id "MSTRG.41135.71"; exon_number "11";
chr12	StringTie	exon	56603359	56603418	1000	-	.	gene_id "MSTRG.41135"; transcript_id "MSTRG.41135.71"; exon_number "12";
chr12	StringTie	exon	56603520	56603700	1000	-	.	gene_id "MSTRG.41135"; transcript_id "MSTRG.41135.71"; exon_number "13";
chr12	StringTie	exon	56604217	56604291	1000	-	.	gene_id "MSTRG.41135"; transcript_id "MSTRG.41135.71"; exon_number "14";
chr12	StringTie	exon	56604585	56605327	1000	-	.	gene_id "MSTRG.41135"; transcript_id "MSTRG.41135.71"; exon_number "15";
chr12	StringTie	exon	56605830	56606063	1000	-	.	gene_id "MSTRG.41135"; transcript_id "MSTRG.41135.71"; exon_number "16";
chr12	StringTie	exon	56606247	56606395	1000	-	.	gene_id "MSTRG.41135"; transcript_id "MSTRG.41135.71"; exon_number "17";
chr12	StringTie	exon	56606633	56606733	1000	-	.	gene_id "MSTRG.41135"; transcript_id "MSTRG.41135.71"; exon_number "18";
chr12	StringTie	exon	56609736	56609946	1000	-	.	gene_id "MSTRG.41135"; transcript_id "MSTRG.41135.71"; exon_number "19";
chr12	StringTie	exon	56610114	56610215	1000	-	.	gene_id "MSTRG.41135"; transcript_id "MSTRG.41135.71"; exon_number "20";
chr12	StringTie	exon	56610409	56610539	1000	-	.	gene_id "MSTRG.41135"; transcript_id "MSTRG.41135.71"; exon_number "21";
chr12	StringTie	exon	56611573	56611633	1000	-	.	gene_id "MSTRG.41135"; transcript_id "MSTRG.41135.71"; exon_number "22";
chr12	StringTie	exon	56611773	56612246	1000	-	.	gene_id "MSTRG.41135"; transcript_id "MSTRG.41135.71"; exon_number "23";
chr12	StringTie	exon	56613015	56613233	1000	-	.	gene_id "MSTRG.41135"; transcript_id "MSTRG.41135.71"; exon_number "24";
chr12	StringTie	exon	56613953	56615607	1000	-	.	gene_id "MSTRG.41135"; transcript_id "MSTRG.41135.71"; exon_number "25";
chr12	StringTie	exon	56617395	56617532	1000	-	.	gene_id "MSTRG.41135"; transcript_id "MSTRG.41135.71"; exon_number "26";
chr12	StringTie	exon	56630125	56630368	1000	-	.	gene_id "MSTRG.41135"; transcript_id "MSTRG.41135.71"; exon_number "27";
chr12	StringTie	transcript	56595591	56630364	1000	-	.	gene_id "MSTRG.41135"; transcript_id "MSTRG.41135.72";
chr12	StringTie	exon	56595591	56598783	1000	-	.	gene_id "MSTRG.41135"; transcript_id "MSTRG.41135.72"; exon_number "1";
chr12	StringTie	exon	56598868	56599011	1000	-	.	gene_id "MSTRG.41135"; transcript_id "MSTRG.41135.72"; exon_number "2";
chr12	StringTie	exon	56599129	56599355	1000	-	.	gene_id "MSTRG.41135"; transcript_id "MSTRG.41135.72"; exon_number "3";
chr12	StringTie	exon	56599702	56599848	1000	-	.	gene_id "MSTRG.41135"; transcript_id "MSTRG.41135.72"; exon_number "4";
chr12	StringTie	exon	56599964	56600096	1000	-	.	gene_id "MSTRG.41135"; transcript_id "MSTRG.41135.72"; exon_number "5";
chr12	StringTie	exon	56600201	56600490	1000	-	.	gene_id "MSTRG.41135"; transcript_id "MSTRG.41135.72"; exon_number "6";
chr12	StringTie	exon	56600681	56600832	1000	-	.	gene_id "MSTRG.41135"; transcript_id "MSTRG.41135.72"; exon_number "7";
chr12	StringTie	exon	56600943	56601098	1000	-	.	gene_id "MSTRG.41135"; transcript_id "MSTRG.41135.72"; exon_number "8";
chr12	StringTie	exon	56601180	56601402	1000	-	.	gene_id "MSTRG.41135"; transcript_id "MSTRG.41135.72"; exon_number "9";
chr12	StringTie	exon	56601546	56602192	1000	-	.	gene_id "MSTRG.41135"; transcript_id "MSTRG.41135.72"; exon_number "10";
chr12	StringTie	exon	56602713	56602857	1000	-	.	gene_id "MSTRG.41135"; transcript_id "MSTRG.41135.72"; exon_number "11";
chr12	StringTie	exon	56603359	56603418	1000	-	.	gene_id "MSTRG.41135"; transcript_id "MSTRG.41135.72"; exon_number "12";
chr12	StringTie	exon	56603520	56603700	1000	-	.	gene_id "MSTRG.41135"; transcript_id "MSTRG.41135.72"; exon_number "13";
chr12	StringTie	exon	56604217	56604291	1000	-	.	gene_id "MSTRG.41135"; transcript_id "MSTRG.41135.72"; exon_number "14";
chr12	StringTie	exon	56604585	56605327	1000	-	.	gene_id "MSTRG.41135"; transcript_id "MSTRG.41135.72"; exon_number "15";
chr12	StringTie	exon	56605830	56606063	1000	-	.	gene_id "MSTRG.41135"; transcript_id "MSTRG.41135.72"; exon_number "16";
chr12	StringTie	exon	56606247	56606312	1000	-	.	gene_id "MSTRG.41135"; transcript_id "MSTRG.41135.72"; exon_number "17";
chr12	StringTie	exon	56606633	56606733	1000	-	.	gene_id "MSTRG.41135"; transcript_id "MSTRG.41135.72"; exon_number "18";
chr12	StringTie	exon	56609736	56609946	1000	-	.	gene_id "MSTRG.41135"; transcript_id "MSTRG.41135.72"; exon_number "19";
chr12	StringTie	exon	56610114	56610215	1000	-	.	gene_id "MSTRG.41135"; transcript_id "MSTRG.41135.72"; exon_number "20";
chr12	StringTie	exon	56610409	56610520	1000	-	.	gene_id "MSTRG.41135"; transcript_id "MSTRG.41135.72"; exon_number "21";
chr12	StringTie	exon	56611572	56611633	1000	-	.	gene_id "MSTRG.41135"; transcript_id "MSTRG.41135.72"; exon_number "22";
chr12	StringTie	exon	56611773	56612246	1000	-	.	gene_id "MSTRG.41135"; transcript_id "MSTRG.41135.72"; exon_number "23";
chr12	StringTie	exon	56613015	56613233	1000	-	.	gene_id "MSTRG.41135"; transcript_id "MSTRG.41135.72"; exon_number "24";
chr12	StringTie	exon	56613953	56615607	1000	-	.	gene_id "MSTRG.41135"; transcript_id "MSTRG.41135.72"; exon_number "25";
chr12	StringTie	exon	56617395	56617532	1000	-	.	gene_id "MSTRG.41135"; transcript_id "MSTRG.41135.72"; exon_number "26";
chr12	StringTie	exon	56630125	56630364	1000	-	.	gene_id "MSTRG.41135"; transcript_id "MSTRG.41135.72"; exon_number "27";
chr12	StringTie	transcript	56595591	56627107	1000	-	.	gene_id "MSTRG.41135"; transcript_id "MSTRG.41135.73";
chr12	StringTie	exon	56595591	56598783	1000	-	.	gene_id "MSTRG.41135"; transcript_id "MSTRG.41135.73"; exon_number "1";
chr12	StringTie	exon	56598868	56599011	1000	-	.	gene_id "MSTRG.41135"; transcript_id "MSTRG.41135.73"; exon_number "2";
chr12	StringTie	exon	56599129	56599355	1000	-	.	gene_id "MSTRG.41135"; transcript_id "MSTRG.41135.73"; exon_number "3";
chr12	StringTie	exon	56599702	56599848	1000	-	.	gene_id "MSTRG.41135"; transcript_id "MSTRG.41135.73"; exon_number "4";
chr12	StringTie	exon	56599964	56600117	1000	-	.	gene_id "MSTRG.41135"; transcript_id "MSTRG.41135.73"; exon_number "5";
chr12	StringTie	exon	56600201	56600490	1000	-	.	gene_id "MSTRG.41135"; transcript_id "MSTRG.41135.73"; exon_number "6";
chr12	StringTie	exon	56600681	56600832	1000	-	.	gene_id "MSTRG.41135"; transcript_id "MSTRG.41135.73"; exon_number "7";
chr12	StringTie	exon	56600943	56601098	1000	-	.	gene_id "MSTRG.41135"; transcript_id "MSTRG.41135.73"; exon_number "8";
chr12	StringTie	exon	56601180	56601402	1000	-	.	gene_id "MSTRG.41135"; transcript_id "MSTRG.41135.73"; exon_number "9";
chr12	StringTie	exon	56601546	56602192	1000	-	.	gene_id "MSTRG.41135"; transcript_id "MSTRG.41135.73"; exon_number "10";
chr12	StringTie	exon	56602713	56602857	1000	-	.	gene_id "MSTRG.41135"; transcript_id "MSTRG.41135.73"; exon_number "11";
chr12	StringTie	exon	56603359	56603418	1000	-	.	gene_id "MSTRG.41135"; transcript_id "MSTRG.41135.73"; exon_number "12";
chr12	StringTie	exon	56603520	56603700	1000	-	.	gene_id "MSTRG.41135"; transcript_id "MSTRG.41135.73"; exon_number "13";
chr12	StringTie	exon	56604217	56604291	1000	-	.	gene_id "MSTRG.41135"; transcript_id "MSTRG.41135.73"; exon_number "14";
chr12	StringTie	exon	56604585	56605327	1000	-	.	gene_id "MSTRG.41135"; transcript_id "MSTRG.41135.73"; exon_number "15";
chr12	StringTie	exon	56605830	56606063	1000	-	.	gene_id "MSTRG.41135"; transcript_id "MSTRG.41135.73"; exon_number "16";
chr12	StringTie	exon	56606247	56606312	1000	-	.	gene_id "MSTRG.41135"; transcript_id "MSTRG.41135.73"; exon_number "17";
chr12	StringTie	exon	56606633	56606733	1000	-	.	gene_id "MSTRG.41135"; transcript_id "MSTRG.41135.73"; exon_number "18";
chr12	StringTie	exon	56609736	56609946	1000	-	.	gene_id "MSTRG.41135"; transcript_id "MSTRG.41135.73"; exon_number "19";
chr12	StringTie	exon	56610114	56610215	1000	-	.	gene_id "MSTRG.41135"; transcript_id "MSTRG.41135.73"; exon_number "20";
chr12	StringTie	exon	56610409	56610539	1000	-	.	gene_id "MSTRG.41135"; transcript_id "MSTRG.41135.73"; exon_number "21";
chr12	StringTie	exon	56611573	56611633	1000	-	.	gene_id "MSTRG.41135"; transcript_id "MSTRG.41135.73"; exon_number "22";
chr12	StringTie	exon	56611773	56612246	1000	-	.	gene_id "MSTRG.41135"; transcript_id "MSTRG.41135.73"; exon_number "23";
chr12	StringTie	exon	56613015	56613233	1000	-	.	gene_id "MSTRG.41135"; transcript_id "MSTRG.41135.73"; exon_number "24";
chr12	StringTie	exon	56613953	56614138	1000	-	.	gene_id "MSTRG.41135"; transcript_id "MSTRG.41135.73"; exon_number "25";
chr12	StringTie	exon	56615014	56615607	1000	-	.	gene_id "MSTRG.41135"; transcript_id "MSTRG.41135.73"; exon_number "26";
chr12	StringTie	exon	56617395	56617532	1000	-	.	gene_id "MSTRG.41135"; transcript_id "MSTRG.41135.73"; exon_number "27";
chr12	StringTie	exon	56627017	56627107	1000	-	.	gene_id "MSTRG.41135"; transcript_id "MSTRG.41135.73"; exon_number "28";
chr12	StringTie	transcript	56595591	56621166	1000	-	.	gene_id "MSTRG.41135"; transcript_id "MSTRG.41135.74";
chr12	StringTie	exon	56595591	56598783	1000	-	.	gene_id "MSTRG.41135"; transcript_id "MSTRG.41135.74"; exon_number "1";
chr12	StringTie	exon	56598868	56599011	1000	-	.	gene_id "MSTRG.41135"; transcript_id "MSTRG.41135.74"; exon_number "2";
chr12	StringTie	exon	56599129	56599355	1000	-	.	gene_id "MSTRG.41135"; transcript_id "MSTRG.41135.74"; exon_number "3";
chr12	StringTie	exon	56599702	56599848	1000	-	.	gene_id "MSTRG.41135"; transcript_id "MSTRG.41135.74"; exon_number "4";
chr12	StringTie	exon	56599964	56600096	1000	-	.	gene_id "MSTRG.41135"; transcript_id "MSTRG.41135.74"; exon_number "5";
chr12	StringTie	exon	56600201	56600490	1000	-	.	gene_id "MSTRG.41135"; transcript_id "MSTRG.41135.74"; exon_number "6";
chr12	StringTie	exon	56600681	56600832	1000	-	.	gene_id "MSTRG.41135"; transcript_id "MSTRG.41135.74"; exon_number "7";
chr12	StringTie	exon	56600943	56601098	1000	-	.	gene_id "MSTRG.41135"; transcript_id "MSTRG.41135.74"; exon_number "8";
chr12	StringTie	exon	56601180	56601402	1000	-	.	gene_id "MSTRG.41135"; transcript_id "MSTRG.41135.74"; exon_number "9";
chr12	StringTie	exon	56601546	56602192	1000	-	.	gene_id "MSTRG.41135"; transcript_id "MSTRG.41135.74"; exon_number "10";
chr12	StringTie	exon	56602713	56602857	1000	-	.	gene_id "MSTRG.41135"; transcript_id "MSTRG.41135.74"; exon_number "11";
chr12	StringTie	exon	56603359	56603418	1000	-	.	gene_id "MSTRG.41135"; transcript_id "MSTRG.41135.74"; exon_number "12";
chr12	StringTie	exon	56603520	56603700	1000	-	.	gene_id "MSTRG.41135"; transcript_id "MSTRG.41135.74"; exon_number "13";
chr12	StringTie	exon	56604217	56604291	1000	-	.	gene_id "MSTRG.41135"; transcript_id "MSTRG.41135.74"; exon_number "14";
chr12	StringTie	exon	56604585	56605327	1000	-	.	gene_id "MSTRG.41135"; transcript_id "MSTRG.41135.74"; exon_number "15";
chr12	StringTie	exon	56605830	56606063	1000	-	.	gene_id "MSTRG.41135"; transcript_id "MSTRG.41135.74"; exon_number "16";
chr12	StringTie	exon	56606247	56606312	1000	-	.	gene_id "MSTRG.41135"; transcript_id "MSTRG.41135.74"; exon_number "17";
chr12	StringTie	exon	56606633	56606733	1000	-	.	gene_id "MSTRG.41135"; transcript_id "MSTRG.41135.74"; exon_number "18";
chr12	StringTie	exon	56609736	56609946	1000	-	.	gene_id "MSTRG.41135"; transcript_id "MSTRG.41135.74"; exon_number "19";
chr12	StringTie	exon	56610114	56610215	1000	-	.	gene_id "MSTRG.41135"; transcript_id "MSTRG.41135.74"; exon_number "20";
chr12	StringTie	exon	56610409	56610539	1000	-	.	gene_id "MSTRG.41135"; transcript_id "MSTRG.41135.74"; exon_number "21";
chr12	StringTie	exon	56611573	56611633	1000	-	.	gene_id "MSTRG.41135"; transcript_id "MSTRG.41135.74"; exon_number "22";
chr12	StringTie	exon	56611773	56612246	1000	-	.	gene_id "MSTRG.41135"; transcript_id "MSTRG.41135.74"; exon_number "23";
chr12	StringTie	exon	56613015	56613233	1000	-	.	gene_id "MSTRG.41135"; transcript_id "MSTRG.41135.74"; exon_number "24";
chr12	StringTie	exon	56613953	56614138	1000	-	.	gene_id "MSTRG.41135"; transcript_id "MSTRG.41135.74"; exon_number "25";
chr12	StringTie	exon	56615014	56615607	1000	-	.	gene_id "MSTRG.41135"; transcript_id "MSTRG.41135.74"; exon_number "26";
chr12	StringTie	exon	56617395	56617532	1000	-	.	gene_id "MSTRG.41135"; transcript_id "MSTRG.41135.74"; exon_number "27";
chr12	StringTie	exon	56621090	56621166	1000	-	.	gene_id "MSTRG.41135"; transcript_id "MSTRG.41135.74"; exon_number "28";
chr12	StringTie	transcript	56595591	56636366	1000	-	.	gene_id "MSTRG.41135"; transcript_id "MSTRG.41135.75";
chr12	StringTie	exon	56595591	56598783	1000	-	.	gene_id "MSTRG.41135"; transcript_id "MSTRG.41135.75"; exon_number "1";
chr12	StringTie	exon	56598868	56599011	1000	-	.	gene_id "MSTRG.41135"; transcript_id "MSTRG.41135.75"; exon_number "2";
chr12	StringTie	exon	56599129	56599355	1000	-	.	gene_id "MSTRG.41135"; transcript_id "MSTRG.41135.75"; exon_number "3";
chr12	StringTie	exon	56599702	56599848	1000	-	.	gene_id "MSTRG.41135"; transcript_id "MSTRG.41135.75"; exon_number "4";
chr12	StringTie	exon	56599964	56600096	1000	-	.	gene_id "MSTRG.41135"; transcript_id "MSTRG.41135.75"; exon_number "5";
chr12	StringTie	exon	56600201	56600490	1000	-	.	gene_id "MSTRG.41135"; transcript_id "MSTRG.41135.75"; exon_number "6";
chr12	StringTie	exon	56600681	56600832	1000	-	.	gene_id "MSTRG.41135"; transcript_id "MSTRG.41135.75"; exon_number "7";
chr12	StringTie	exon	56600943	56601098	1000	-	.	gene_id "MSTRG.41135"; transcript_id "MSTRG.41135.75"; exon_number "8";
chr12	StringTie	exon	56601180	56601402	1000	-	.	gene_id "MSTRG.41135"; transcript_id "MSTRG.41135.75"; exon_number "9";
chr12	StringTie	exon	56601546	56602192	1000	-	.	gene_id "MSTRG.41135"; transcript_id "MSTRG.41135.75"; exon_number "10";
chr12	StringTie	exon	56602713	56602857	1000	-	.	gene_id "MSTRG.41135"; transcript_id "MSTRG.41135.75"; exon_number "11";
chr12	StringTie	exon	56603359	56603418	1000	-	.	gene_id "MSTRG.41135"; transcript_id "MSTRG.41135.75"; exon_number "12";
chr12	StringTie	exon	56603520	56603700	1000	-	.	gene_id "MSTRG.41135"; transcript_id "MSTRG.41135.75"; exon_number "13";
chr12	StringTie	exon	56604217	56604291	1000	-	.	gene_id "MSTRG.41135"; transcript_id "MSTRG.41135.75"; exon_number "14";
chr12	StringTie	exon	56604585	56605327	1000	-	.	gene_id "MSTRG.41135"; transcript_id "MSTRG.41135.75"; exon_number "15";
chr12	StringTie	exon	56605830	56606063	1000	-	.	gene_id "MSTRG.41135"; transcript_id "MSTRG.41135.75"; exon_number "16";
chr12	StringTie	exon	56606247	56606312	1000	-	.	gene_id "MSTRG.41135"; transcript_id "MSTRG.41135.75"; exon_number "17";
chr12	StringTie	exon	56606633	56606733	1000	-	.	gene_id "MSTRG.41135"; transcript_id "MSTRG.41135.75"; exon_number "18";
chr12	StringTie	exon	56609736	56609946	1000	-	.	gene_id "MSTRG.41135"; transcript_id "MSTRG.41135.75"; exon_number "19";
chr12	StringTie	exon	56610114	56610215	1000	-	.	gene_id "MSTRG.41135"; transcript_id "MSTRG.41135.75"; exon_number "20";
chr12	StringTie	exon	56610409	56610517	1000	-	.	gene_id "MSTRG.41135"; transcript_id "MSTRG.41135.75"; exon_number "21";
chr12	StringTie	exon	56611573	56611633	1000	-	.	gene_id "MSTRG.41135"; transcript_id "MSTRG.41135.75"; exon_number "22";
chr12	StringTie	exon	56611773	56612246	1000	-	.	gene_id "MSTRG.41135"; transcript_id "MSTRG.41135.75"; exon_number "23";
chr12	StringTie	exon	56613015	56613233	1000	-	.	gene_id "MSTRG.41135"; transcript_id "MSTRG.41135.75"; exon_number "24";
chr12	StringTie	exon	56613953	56614138	1000	-	.	gene_id "MSTRG.41135"; transcript_id "MSTRG.41135.75"; exon_number "25";
chr12	StringTie	exon	56615014	56615607	1000	-	.	gene_id "MSTRG.41135"; transcript_id "MSTRG.41135.75"; exon_number "26";
chr12	StringTie	exon	56617395	56617532	1000	-	.	gene_id "MSTRG.41135"; transcript_id "MSTRG.41135.75"; exon_number "27";
chr12	StringTie	exon	56636182	56636366	1000	-	.	gene_id "MSTRG.41135"; transcript_id "MSTRG.41135.75"; exon_number "28";
chr12	StringTie	transcript	56595591	56621249	1000	-	.	gene_id "MSTRG.41135"; transcript_id "MSTRG.41135.76";
chr12	StringTie	exon	56595591	56598783	1000	-	.	gene_id "MSTRG.41135"; transcript_id "MSTRG.41135.76"; exon_number "1";
chr12	StringTie	exon	56598868	56599011	1000	-	.	gene_id "MSTRG.41135"; transcript_id "MSTRG.41135.76"; exon_number "2";
chr12	StringTie	exon	56599129	56599355	1000	-	.	gene_id "MSTRG.41135"; transcript_id "MSTRG.41135.76"; exon_number "3";
chr12	StringTie	exon	56599702	56599848	1000	-	.	gene_id "MSTRG.41135"; transcript_id "MSTRG.41135.76"; exon_number "4";
chr12	StringTie	exon	56599964	56600096	1000	-	.	gene_id "MSTRG.41135"; transcript_id "MSTRG.41135.76"; exon_number "5";
chr12	StringTie	exon	56600201	56600490	1000	-	.	gene_id "MSTRG.41135"; transcript_id "MSTRG.41135.76"; exon_number "6";
chr12	StringTie	exon	56600681	56600832	1000	-	.	gene_id "MSTRG.41135"; transcript_id "MSTRG.41135.76"; exon_number "7";
chr12	StringTie	exon	56600943	56601098	1000	-	.	gene_id "MSTRG.41135"; transcript_id "MSTRG.41135.76"; exon_number "8";
chr12	StringTie	exon	56601180	56601402	1000	-	.	gene_id "MSTRG.41135"; transcript_id "MSTRG.41135.76"; exon_number "9";
chr12	StringTie	exon	56601546	56602192	1000	-	.	gene_id "MSTRG.41135"; transcript_id "MSTRG.41135.76"; exon_number "10";
chr12	StringTie	exon	56602713	56602857	1000	-	.	gene_id "MSTRG.41135"; transcript_id "MSTRG.41135.76"; exon_number "11";
chr12	StringTie	exon	56603359	56603418	1000	-	.	gene_id "MSTRG.41135"; transcript_id "MSTRG.41135.76"; exon_number "12";
chr12	StringTie	exon	56603520	56603700	1000	-	.	gene_id "MSTRG.41135"; transcript_id "MSTRG.41135.76"; exon_number "13";
chr12	StringTie	exon	56604217	56604291	1000	-	.	gene_id "MSTRG.41135"; transcript_id "MSTRG.41135.76"; exon_number "14";
chr12	StringTie	exon	56604585	56605327	1000	-	.	gene_id "MSTRG.41135"; transcript_id "MSTRG.41135.76"; exon_number "15";
chr12	StringTie	exon	56605830	56606063	1000	-	.	gene_id "MSTRG.41135"; transcript_id "MSTRG.41135.76"; exon_number "16";
chr12	StringTie	exon	56606247	56606312	1000	-	.	gene_id "MSTRG.41135"; transcript_id "MSTRG.41135.76"; exon_number "17";
chr12	StringTie	exon	56606633	56609946	1000	-	.	gene_id "MSTRG.41135"; transcript_id "MSTRG.41135.76"; exon_number "18";
chr12	StringTie	exon	56610114	56610215	1000	-	.	gene_id "MSTRG.41135"; transcript_id "MSTRG.41135.76"; exon_number "19";
chr12	StringTie	exon	56610409	56610517	1000	-	.	gene_id "MSTRG.41135"; transcript_id "MSTRG.41135.76"; exon_number "20";
chr12	StringTie	exon	56611573	56611633	1000	-	.	gene_id "MSTRG.41135"; transcript_id "MSTRG.41135.76"; exon_number "21";
chr12	StringTie	exon	56611984	56612246	1000	-	.	gene_id "MSTRG.41135"; transcript_id "MSTRG.41135.76"; exon_number "22";
chr12	StringTie	exon	56613015	56613233	1000	-	.	gene_id "MSTRG.41135"; transcript_id "MSTRG.41135.76"; exon_number "23";
chr12	StringTie	exon	56613953	56614138	1000	-	.	gene_id "MSTRG.41135"; transcript_id "MSTRG.41135.76"; exon_number "24";
chr12	StringTie	exon	56615014	56615128	1000	-	.	gene_id "MSTRG.41135"; transcript_id "MSTRG.41135.76"; exon_number "25";
chr12	StringTie	exon	56615219	56615607	1000	-	.	gene_id "MSTRG.41135"; transcript_id "MSTRG.41135.76"; exon_number "26";
chr12	StringTie	exon	56617395	56617532	1000	-	.	gene_id "MSTRG.41135"; transcript_id "MSTRG.41135.76"; exon_number "27";
chr12	StringTie	exon	56621090	56621249	1000	-	.	gene_id "MSTRG.41135"; transcript_id "MSTRG.41135.76"; exon_number "28";
chr12	StringTie	transcript	56595591	56630311	1000	-	.	gene_id "MSTRG.41135"; transcript_id "MSTRG.41135.77";
chr12	StringTie	exon	56595591	56598783	1000	-	.	gene_id "MSTRG.41135"; transcript_id "MSTRG.41135.77"; exon_number "1";
chr12	StringTie	exon	56598868	56599011	1000	-	.	gene_id "MSTRG.41135"; transcript_id "MSTRG.41135.77"; exon_number "2";
chr12	StringTie	exon	56599129	56599355	1000	-	.	gene_id "MSTRG.41135"; transcript_id "MSTRG.41135.77"; exon_number "3";
chr12	StringTie	exon	56599702	56599848	1000	-	.	gene_id "MSTRG.41135"; transcript_id "MSTRG.41135.77"; exon_number "4";
chr12	StringTie	exon	56599964	56600096	1000	-	.	gene_id "MSTRG.41135"; transcript_id "MSTRG.41135.77"; exon_number "5";
chr12	StringTie	exon	56600201	56600490	1000	-	.	gene_id "MSTRG.41135"; transcript_id "MSTRG.41135.77"; exon_number "6";
chr12	StringTie	exon	56600681	56600832	1000	-	.	gene_id "MSTRG.41135"; transcript_id "MSTRG.41135.77"; exon_number "7";
chr12	StringTie	exon	56600943	56601086	1000	-	.	gene_id "MSTRG.41135"; transcript_id "MSTRG.41135.77"; exon_number "8";
chr12	StringTie	exon	56601180	56601402	1000	-	.	gene_id "MSTRG.41135"; transcript_id "MSTRG.41135.77"; exon_number "9";
chr12	StringTie	exon	56601546	56602192	1000	-	.	gene_id "MSTRG.41135"; transcript_id "MSTRG.41135.77"; exon_number "10";
chr12	StringTie	exon	56602713	56602857	1000	-	.	gene_id "MSTRG.41135"; transcript_id "MSTRG.41135.77"; exon_number "11";
chr12	StringTie	exon	56603359	56603418	1000	-	.	gene_id "MSTRG.41135"; transcript_id "MSTRG.41135.77"; exon_number "12";
chr12	StringTie	exon	56603520	56603700	1000	-	.	gene_id "MSTRG.41135"; transcript_id "MSTRG.41135.77"; exon_number "13";
chr12	StringTie	exon	56604217	56604291	1000	-	.	gene_id "MSTRG.41135"; transcript_id "MSTRG.41135.77"; exon_number "14";
chr12	StringTie	exon	56604585	56605327	1000	-	.	gene_id "MSTRG.41135"; transcript_id "MSTRG.41135.77"; exon_number "15";
chr12	StringTie	exon	56605830	56606063	1000	-	.	gene_id "MSTRG.41135"; transcript_id "MSTRG.41135.77"; exon_number "16";
chr12	StringTie	exon	56606247	56606312	1000	-	.	gene_id "MSTRG.41135"; transcript_id "MSTRG.41135.77"; exon_number "17";
chr12	StringTie	exon	56606633	56606733	1000	-	.	gene_id "MSTRG.41135"; transcript_id "MSTRG.41135.77"; exon_number "18";
chr12	StringTie	exon	56609736	56609946	1000	-	.	gene_id "MSTRG.41135"; transcript_id "MSTRG.41135.77"; exon_number "19";
chr12	StringTie	exon	56610114	56610215	1000	-	.	gene_id "MSTRG.41135"; transcript_id "MSTRG.41135.77"; exon_number "20";
chr12	StringTie	exon	56610409	56610539	1000	-	.	gene_id "MSTRG.41135"; transcript_id "MSTRG.41135.77"; exon_number "21";
chr12	StringTie	exon	56611573	56611633	1000	-	.	gene_id "MSTRG.41135"; transcript_id "MSTRG.41135.77"; exon_number "22";
chr12	StringTie	exon	56611773	56612246	1000	-	.	gene_id "MSTRG.41135"; transcript_id "MSTRG.41135.77"; exon_number "23";
chr12	StringTie	exon	56613015	56613233	1000	-	.	gene_id "MSTRG.41135"; transcript_id "MSTRG.41135.77"; exon_number "24";
chr12	StringTie	exon	56613953	56614138	1000	-	.	gene_id "MSTRG.41135"; transcript_id "MSTRG.41135.77"; exon_number "25";
chr12	StringTie	exon	56615014	56615607	1000	-	.	gene_id "MSTRG.41135"; transcript_id "MSTRG.41135.77"; exon_number "26";
chr12	StringTie	exon	56617395	56617532	1000	-	.	gene_id "MSTRG.41135"; transcript_id "MSTRG.41135.77"; exon_number "27";
chr12	StringTie	exon	56630125	56630311	1000	-	.	gene_id "MSTRG.41135"; transcript_id "MSTRG.41135.77"; exon_number "28";
chr12	StringTie	transcript	56595591	56630202	1000	-	.	gene_id "MSTRG.41135"; transcript_id "MSTRG.41135.78";
chr12	StringTie	exon	56595591	56598783	1000	-	.	gene_id "MSTRG.41135"; transcript_id "MSTRG.41135.78"; exon_number "1";
chr12	StringTie	exon	56598868	56599010	1000	-	.	gene_id "MSTRG.41135"; transcript_id "MSTRG.41135.78"; exon_number "2";
chr12	StringTie	exon	56599129	56599355	1000	-	.	gene_id "MSTRG.41135"; transcript_id "MSTRG.41135.78"; exon_number "3";
chr12	StringTie	exon	56599702	56599848	1000	-	.	gene_id "MSTRG.41135"; transcript_id "MSTRG.41135.78"; exon_number "4";
chr12	StringTie	exon	56599964	56600096	1000	-	.	gene_id "MSTRG.41135"; transcript_id "MSTRG.41135.78"; exon_number "5";
chr12	StringTie	exon	56600201	56600490	1000	-	.	gene_id "MSTRG.41135"; transcript_id "MSTRG.41135.78"; exon_number "6";
chr12	StringTie	exon	56600681	56600832	1000	-	.	gene_id "MSTRG.41135"; transcript_id "MSTRG.41135.78"; exon_number "7";
chr12	StringTie	exon	56600943	56601098	1000	-	.	gene_id "MSTRG.41135"; transcript_id "MSTRG.41135.78"; exon_number "8";
chr12	StringTie	exon	56601180	56601402	1000	-	.	gene_id "MSTRG.41135"; transcript_id "MSTRG.41135.78"; exon_number "9";
chr12	StringTie	exon	56601546	56602192	1000	-	.	gene_id "MSTRG.41135"; transcript_id "MSTRG.41135.78"; exon_number "10";
chr12	StringTie	exon	56602713	56602857	1000	-	.	gene_id "MSTRG.41135"; transcript_id "MSTRG.41135.78"; exon_number "11";
chr12	StringTie	exon	56603359	56603418	1000	-	.	gene_id "MSTRG.41135"; transcript_id "MSTRG.41135.78"; exon_number "12";
chr12	StringTie	exon	56603520	56603700	1000	-	.	gene_id "MSTRG.41135"; transcript_id "MSTRG.41135.78"; exon_number "13";
chr12	StringTie	exon	56604217	56604291	1000	-	.	gene_id "MSTRG.41135"; transcript_id "MSTRG.41135.78"; exon_number "14";
chr12	StringTie	exon	56604585	56605327	1000	-	.	gene_id "MSTRG.41135"; transcript_id "MSTRG.41135.78"; exon_number "15";
chr12	StringTie	exon	56605830	56606063	1000	-	.	gene_id "MSTRG.41135"; transcript_id "MSTRG.41135.78"; exon_number "16";
chr12	StringTie	exon	56606247	56606312	1000	-	.	gene_id "MSTRG.41135"; transcript_id "MSTRG.41135.78"; exon_number "17";
chr12	StringTie	exon	56606633	56606733	1000	-	.	gene_id "MSTRG.41135"; transcript_id "MSTRG.41135.78"; exon_number "18";
chr12	StringTie	exon	56609736	56609946	1000	-	.	gene_id "MSTRG.41135"; transcript_id "MSTRG.41135.78"; exon_number "19";
chr12	StringTie	exon	56610114	56610215	1000	-	.	gene_id "MSTRG.41135"; transcript_id "MSTRG.41135.78"; exon_number "20";
chr12	StringTie	exon	56610409	56610517	1000	-	.	gene_id "MSTRG.41135"; transcript_id "MSTRG.41135.78"; exon_number "21";
chr12	StringTie	exon	56611573	56611633	1000	-	.	gene_id "MSTRG.41135"; transcript_id "MSTRG.41135.78"; exon_number "22";
chr12	StringTie	exon	56611773	56612246	1000	-	.	gene_id "MSTRG.41135"; transcript_id "MSTRG.41135.78"; exon_number "23";
chr12	StringTie	exon	56613015	56613233	1000	-	.	gene_id "MSTRG.41135"; transcript_id "MSTRG.41135.78"; exon_number "24";
chr12	StringTie	exon	56613953	56614138	1000	-	.	gene_id "MSTRG.41135"; transcript_id "MSTRG.41135.78"; exon_number "25";
chr12	StringTie	exon	56615048	56615607	1000	-	.	gene_id "MSTRG.41135"; transcript_id "MSTRG.41135.78"; exon_number "26";
chr12	StringTie	exon	56617395	56617532	1000	-	.	gene_id "MSTRG.41135"; transcript_id "MSTRG.41135.78"; exon_number "27";
chr12	StringTie	exon	56630125	56630202	1000	-	.	gene_id "MSTRG.41135"; transcript_id "MSTRG.41135.78"; exon_number "28";
chr12	StringTie	transcript	56595591	56630306	1000	-	.	gene_id "MSTRG.41135"; transcript_id "MSTRG.41135.79";
chr12	StringTie	exon	56595591	56598783	1000	-	.	gene_id "MSTRG.41135"; transcript_id "MSTRG.41135.79"; exon_number "1";
chr12	StringTie	exon	56598868	56599011	1000	-	.	gene_id "MSTRG.41135"; transcript_id "MSTRG.41135.79"; exon_number "2";
chr12	StringTie	exon	56599129	56599355	1000	-	.	gene_id "MSTRG.41135"; transcript_id "MSTRG.41135.79"; exon_number "3";
chr12	StringTie	exon	56599702	56599848	1000	-	.	gene_id "MSTRG.41135"; transcript_id "MSTRG.41135.79"; exon_number "4";
chr12	StringTie	exon	56599964	56600490	1000	-	.	gene_id "MSTRG.41135"; transcript_id "MSTRG.41135.79"; exon_number "5";
chr12	StringTie	exon	56600681	56600832	1000	-	.	gene_id "MSTRG.41135"; transcript_id "MSTRG.41135.79"; exon_number "6";
chr12	StringTie	exon	56600943	56601086	1000	-	.	gene_id "MSTRG.41135"; transcript_id "MSTRG.41135.79"; exon_number "7";
chr12	StringTie	exon	56601180	56601402	1000	-	.	gene_id "MSTRG.41135"; transcript_id "MSTRG.41135.79"; exon_number "8";
chr12	StringTie	exon	56601546	56602192	1000	-	.	gene_id "MSTRG.41135"; transcript_id "MSTRG.41135.79"; exon_number "9";
chr12	StringTie	exon	56602713	56602857	1000	-	.	gene_id "MSTRG.41135"; transcript_id "MSTRG.41135.79"; exon_number "10";
chr12	StringTie	exon	56603359	56603418	1000	-	.	gene_id "MSTRG.41135"; transcript_id "MSTRG.41135.79"; exon_number "11";
chr12	StringTie	exon	56603520	56603700	1000	-	.	gene_id "MSTRG.41135"; transcript_id "MSTRG.41135.79"; exon_number "12";
chr12	StringTie	exon	56604217	56604291	1000	-	.	gene_id "MSTRG.41135"; transcript_id "MSTRG.41135.79"; exon_number "13";
chr12	StringTie	exon	56604585	56604799	1000	-	.	gene_id "MSTRG.41135"; transcript_id "MSTRG.41135.79"; exon_number "14";
chr12	StringTie	exon	56605073	56605327	1000	-	.	gene_id "MSTRG.41135"; transcript_id "MSTRG.41135.79"; exon_number "15";
chr12	StringTie	exon	56605830	56606063	1000	-	.	gene_id "MSTRG.41135"; transcript_id "MSTRG.41135.79"; exon_number "16";
chr12	StringTie	exon	56606247	56606312	1000	-	.	gene_id "MSTRG.41135"; transcript_id "MSTRG.41135.79"; exon_number "17";
chr12	StringTie	exon	56606633	56606733	1000	-	.	gene_id "MSTRG.41135"; transcript_id "MSTRG.41135.79"; exon_number "18";
chr12	StringTie	exon	56609736	56609946	1000	-	.	gene_id "MSTRG.41135"; transcript_id "MSTRG.41135.79"; exon_number "19";
chr12	StringTie	exon	56610114	56610215	1000	-	.	gene_id "MSTRG.41135"; transcript_id "MSTRG.41135.79"; exon_number "20";
chr12	StringTie	exon	56610409	56610517	1000	-	.	gene_id "MSTRG.41135"; transcript_id "MSTRG.41135.79"; exon_number "21";
chr12	StringTie	exon	56611573	56611633	1000	-	.	gene_id "MSTRG.41135"; transcript_id "MSTRG.41135.79"; exon_number "22";
chr12	StringTie	exon	56611773	56612246	1000	-	.	gene_id "MSTRG.41135"; transcript_id "MSTRG.41135.79"; exon_number "23";
chr12	StringTie	exon	56613015	56613233	1000	-	.	gene_id "MSTRG.41135"; transcript_id "MSTRG.41135.79"; exon_number "24";
chr12	StringTie	exon	56613953	56614138	1000	-	.	gene_id "MSTRG.41135"; transcript_id "MSTRG.41135.79"; exon_number "25";
chr12	StringTie	exon	56615014	56615607	1000	-	.	gene_id "MSTRG.41135"; transcript_id "MSTRG.41135.79"; exon_number "26";
chr12	StringTie	exon	56617395	56617532	1000	-	.	gene_id "MSTRG.41135"; transcript_id "MSTRG.41135.79"; exon_number "27";
chr12	StringTie	exon	56630125	56630306	1000	-	.	gene_id "MSTRG.41135"; transcript_id "MSTRG.41135.79"; exon_number "28";
chr12	StringTie	transcript	56589015	56636370	1000	-	.	gene_id "MSTRG.41135"; transcript_id "MSTRG.41135.8";
chr12	StringTie	exon	56589015	56594826	1000	-	.	gene_id "MSTRG.41135"; transcript_id "MSTRG.41135.8"; exon_number "1";
chr12	StringTie	exon	56595506	56598783	1000	-	.	gene_id "MSTRG.41135"; transcript_id "MSTRG.41135.8"; exon_number "2";
chr12	StringTie	exon	56598868	56599011	1000	-	.	gene_id "MSTRG.41135"; transcript_id "MSTRG.41135.8"; exon_number "3";
chr12	StringTie	exon	56599129	56599358	1000	-	.	gene_id "MSTRG.41135"; transcript_id "MSTRG.41135.8"; exon_number "4";
chr12	StringTie	exon	56599702	56599848	1000	-	.	gene_id "MSTRG.41135"; transcript_id "MSTRG.41135.8"; exon_number "5";
chr12	StringTie	exon	56599964	56600096	1000	-	.	gene_id "MSTRG.41135"; transcript_id "MSTRG.41135.8"; exon_number "6";
chr12	StringTie	exon	56600201	56600490	1000	-	.	gene_id "MSTRG.41135"; transcript_id "MSTRG.41135.8"; exon_number "7";
chr12	StringTie	exon	56600681	56600832	1000	-	.	gene_id "MSTRG.41135"; transcript_id "MSTRG.41135.8"; exon_number "8";
chr12	StringTie	exon	56600943	56601098	1000	-	.	gene_id "MSTRG.41135"; transcript_id "MSTRG.41135.8"; exon_number "9";
chr12	StringTie	exon	56601180	56601402	1000	-	.	gene_id "MSTRG.41135"; transcript_id "MSTRG.41135.8"; exon_number "10";
chr12	StringTie	exon	56601546	56602192	1000	-	.	gene_id "MSTRG.41135"; transcript_id "MSTRG.41135.8"; exon_number "11";
chr12	StringTie	exon	56602713	56602857	1000	-	.	gene_id "MSTRG.41135"; transcript_id "MSTRG.41135.8"; exon_number "12";
chr12	StringTie	exon	56603359	56603418	1000	-	.	gene_id "MSTRG.41135"; transcript_id "MSTRG.41135.8"; exon_number "13";
chr12	StringTie	exon	56603520	56603700	1000	-	.	gene_id "MSTRG.41135"; transcript_id "MSTRG.41135.8"; exon_number "14";
chr12	StringTie	exon	56604217	56604291	1000	-	.	gene_id "MSTRG.41135"; transcript_id "MSTRG.41135.8"; exon_number "15";
chr12	StringTie	exon	56604585	56604799	1000	-	.	gene_id "MSTRG.41135"; transcript_id "MSTRG.41135.8"; exon_number "16";
chr12	StringTie	exon	56605073	56605327	1000	-	.	gene_id "MSTRG.41135"; transcript_id "MSTRG.41135.8"; exon_number "17";
chr12	StringTie	exon	56605830	56606063	1000	-	.	gene_id "MSTRG.41135"; transcript_id "MSTRG.41135.8"; exon_number "18";
chr12	StringTie	exon	56606247	56606312	1000	-	.	gene_id "MSTRG.41135"; transcript_id "MSTRG.41135.8"; exon_number "19";
chr12	StringTie	exon	56606633	56606733	1000	-	.	gene_id "MSTRG.41135"; transcript_id "MSTRG.41135.8"; exon_number "20";
chr12	StringTie	exon	56609736	56609946	1000	-	.	gene_id "MSTRG.41135"; transcript_id "MSTRG.41135.8"; exon_number "21";
chr12	StringTie	exon	56610114	56610215	1000	-	.	gene_id "MSTRG.41135"; transcript_id "MSTRG.41135.8"; exon_number "22";
chr12	StringTie	exon	56610409	56610517	1000	-	.	gene_id "MSTRG.41135"; transcript_id "MSTRG.41135.8"; exon_number "23";
chr12	StringTie	exon	56611573	56611633	1000	-	.	gene_id "MSTRG.41135"; transcript_id "MSTRG.41135.8"; exon_number "24";
chr12	StringTie	exon	56611773	56612246	1000	-	.	gene_id "MSTRG.41135"; transcript_id "MSTRG.41135.8"; exon_number "25";
chr12	StringTie	exon	56613015	56613233	1000	-	.	gene_id "MSTRG.41135"; transcript_id "MSTRG.41135.8"; exon_number "26";
chr12	StringTie	exon	56613953	56614138	1000	-	.	gene_id "MSTRG.41135"; transcript_id "MSTRG.41135.8"; exon_number "27";
chr12	StringTie	exon	56615014	56615607	1000	-	.	gene_id "MSTRG.41135"; transcript_id "MSTRG.41135.8"; exon_number "28";
chr12	StringTie	exon	56617395	56617532	1000	-	.	gene_id "MSTRG.41135"; transcript_id "MSTRG.41135.8"; exon_number "29";
chr12	StringTie	exon	56630125	56630545	1000	-	.	gene_id "MSTRG.41135"; transcript_id "MSTRG.41135.8"; exon_number "30";
chr12	StringTie	exon	56630776	56630865	1000	-	.	gene_id "MSTRG.41135"; transcript_id "MSTRG.41135.8"; exon_number "31";
chr12	StringTie	exon	56636182	56636370	1000	-	.	gene_id "MSTRG.41135"; transcript_id "MSTRG.41135.8"; exon_number "32";
chr12	StringTie	transcript	56595591	56630864	1000	-	.	gene_id "MSTRG.41135"; transcript_id "MSTRG.41135.80";
chr12	StringTie	exon	56595591	56598783	1000	-	.	gene_id "MSTRG.41135"; transcript_id "MSTRG.41135.80"; exon_number "1";
chr12	StringTie	exon	56598868	56599011	1000	-	.	gene_id "MSTRG.41135"; transcript_id "MSTRG.41135.80"; exon_number "2";
chr12	StringTie	exon	56599129	56599355	1000	-	.	gene_id "MSTRG.41135"; transcript_id "MSTRG.41135.80"; exon_number "3";
chr12	StringTie	exon	56599702	56599848	1000	-	.	gene_id "MSTRG.41135"; transcript_id "MSTRG.41135.80"; exon_number "4";
chr12	StringTie	exon	56599964	56600096	1000	-	.	gene_id "MSTRG.41135"; transcript_id "MSTRG.41135.80"; exon_number "5";
chr12	StringTie	exon	56600201	56600490	1000	-	.	gene_id "MSTRG.41135"; transcript_id "MSTRG.41135.80"; exon_number "6";
chr12	StringTie	exon	56600681	56600832	1000	-	.	gene_id "MSTRG.41135"; transcript_id "MSTRG.41135.80"; exon_number "7";
chr12	StringTie	exon	56600943	56601098	1000	-	.	gene_id "MSTRG.41135"; transcript_id "MSTRG.41135.80"; exon_number "8";
chr12	StringTie	exon	56601180	56601402	1000	-	.	gene_id "MSTRG.41135"; transcript_id "MSTRG.41135.80"; exon_number "9";
chr12	StringTie	exon	56601546	56602192	1000	-	.	gene_id "MSTRG.41135"; transcript_id "MSTRG.41135.80"; exon_number "10";
chr12	StringTie	exon	56602713	56602857	1000	-	.	gene_id "MSTRG.41135"; transcript_id "MSTRG.41135.80"; exon_number "11";
chr12	StringTie	exon	56603359	56603418	1000	-	.	gene_id "MSTRG.41135"; transcript_id "MSTRG.41135.80"; exon_number "12";
chr12	StringTie	exon	56603520	56603700	1000	-	.	gene_id "MSTRG.41135"; transcript_id "MSTRG.41135.80"; exon_number "13";
chr12	StringTie	exon	56604217	56604291	1000	-	.	gene_id "MSTRG.41135"; transcript_id "MSTRG.41135.80"; exon_number "14";
chr12	StringTie	exon	56604585	56605327	1000	-	.	gene_id "MSTRG.41135"; transcript_id "MSTRG.41135.80"; exon_number "15";
chr12	StringTie	exon	56605830	56606063	1000	-	.	gene_id "MSTRG.41135"; transcript_id "MSTRG.41135.80"; exon_number "16";
chr12	StringTie	exon	56606247	56606312	1000	-	.	gene_id "MSTRG.41135"; transcript_id "MSTRG.41135.80"; exon_number "17";
chr12	StringTie	exon	56606633	56606733	1000	-	.	gene_id "MSTRG.41135"; transcript_id "MSTRG.41135.80"; exon_number "18";
chr12	StringTie	exon	56609736	56609946	1000	-	.	gene_id "MSTRG.41135"; transcript_id "MSTRG.41135.80"; exon_number "19";
chr12	StringTie	exon	56610114	56610215	1000	-	.	gene_id "MSTRG.41135"; transcript_id "MSTRG.41135.80"; exon_number "20";
chr12	StringTie	exon	56610409	56610517	1000	-	.	gene_id "MSTRG.41135"; transcript_id "MSTRG.41135.80"; exon_number "21";
chr12	StringTie	exon	56611573	56611633	1000	-	.	gene_id "MSTRG.41135"; transcript_id "MSTRG.41135.80"; exon_number "22";
chr12	StringTie	exon	56611773	56612246	1000	-	.	gene_id "MSTRG.41135"; transcript_id "MSTRG.41135.80"; exon_number "23";
chr12	StringTie	exon	56613015	56613233	1000	-	.	gene_id "MSTRG.41135"; transcript_id "MSTRG.41135.80"; exon_number "24";
chr12	StringTie	exon	56613953	56614323	1000	-	.	gene_id "MSTRG.41135"; transcript_id "MSTRG.41135.80"; exon_number "25";
chr12	StringTie	exon	56615014	56615607	1000	-	.	gene_id "MSTRG.41135"; transcript_id "MSTRG.41135.80"; exon_number "26";
chr12	StringTie	exon	56617395	56617532	1000	-	.	gene_id "MSTRG.41135"; transcript_id "MSTRG.41135.80"; exon_number "27";
chr12	StringTie	exon	56630776	56630864	1000	-	.	gene_id "MSTRG.41135"; transcript_id "MSTRG.41135.80"; exon_number "28";
chr12	StringTie	transcript	56595591	56630333	1000	-	.	gene_id "MSTRG.41135"; transcript_id "MSTRG.41135.81";
chr12	StringTie	exon	56595591	56598783	1000	-	.	gene_id "MSTRG.41135"; transcript_id "MSTRG.41135.81"; exon_number "1";
chr12	StringTie	exon	56598868	56599011	1000	-	.	gene_id "MSTRG.41135"; transcript_id "MSTRG.41135.81"; exon_number "2";
chr12	StringTie	exon	56599129	56599355	1000	-	.	gene_id "MSTRG.41135"; transcript_id "MSTRG.41135.81"; exon_number "3";
chr12	StringTie	exon	56599702	56599848	1000	-	.	gene_id "MSTRG.41135"; transcript_id "MSTRG.41135.81"; exon_number "4";
chr12	StringTie	exon	56599964	56600117	1000	-	.	gene_id "MSTRG.41135"; transcript_id "MSTRG.41135.81"; exon_number "5";
chr12	StringTie	exon	56600201	56600490	1000	-	.	gene_id "MSTRG.41135"; transcript_id "MSTRG.41135.81"; exon_number "6";
chr12	StringTie	exon	56600681	56600832	1000	-	.	gene_id "MSTRG.41135"; transcript_id "MSTRG.41135.81"; exon_number "7";
chr12	StringTie	exon	56600943	56601098	1000	-	.	gene_id "MSTRG.41135"; transcript_id "MSTRG.41135.81"; exon_number "8";
chr12	StringTie	exon	56601180	56601402	1000	-	.	gene_id "MSTRG.41135"; transcript_id "MSTRG.41135.81"; exon_number "9";
chr12	StringTie	exon	56601546	56602192	1000	-	.	gene_id "MSTRG.41135"; transcript_id "MSTRG.41135.81"; exon_number "10";
chr12	StringTie	exon	56602713	56602857	1000	-	.	gene_id "MSTRG.41135"; transcript_id "MSTRG.41135.81"; exon_number "11";
chr12	StringTie	exon	56603359	56603418	1000	-	.	gene_id "MSTRG.41135"; transcript_id "MSTRG.41135.81"; exon_number "12";
chr12	StringTie	exon	56603520	56603700	1000	-	.	gene_id "MSTRG.41135"; transcript_id "MSTRG.41135.81"; exon_number "13";
chr12	StringTie	exon	56604217	56604291	1000	-	.	gene_id "MSTRG.41135"; transcript_id "MSTRG.41135.81"; exon_number "14";
chr12	StringTie	exon	56604585	56605327	1000	-	.	gene_id "MSTRG.41135"; transcript_id "MSTRG.41135.81"; exon_number "15";
chr12	StringTie	exon	56605830	56606063	1000	-	.	gene_id "MSTRG.41135"; transcript_id "MSTRG.41135.81"; exon_number "16";
chr12	StringTie	exon	56606247	56606312	1000	-	.	gene_id "MSTRG.41135"; transcript_id "MSTRG.41135.81"; exon_number "17";
chr12	StringTie	exon	56606633	56606733	1000	-	.	gene_id "MSTRG.41135"; transcript_id "MSTRG.41135.81"; exon_number "18";
chr12	StringTie	exon	56609736	56609946	1000	-	.	gene_id "MSTRG.41135"; transcript_id "MSTRG.41135.81"; exon_number "19";
chr12	StringTie	exon	56610114	56610215	1000	-	.	gene_id "MSTRG.41135"; transcript_id "MSTRG.41135.81"; exon_number "20";
chr12	StringTie	exon	56610409	56610517	1000	-	.	gene_id "MSTRG.41135"; transcript_id "MSTRG.41135.81"; exon_number "21";
chr12	StringTie	exon	56611573	56611633	1000	-	.	gene_id "MSTRG.41135"; transcript_id "MSTRG.41135.81"; exon_number "22";
chr12	StringTie	exon	56611773	56612246	1000	-	.	gene_id "MSTRG.41135"; transcript_id "MSTRG.41135.81"; exon_number "23";
chr12	StringTie	exon	56613015	56613233	1000	-	.	gene_id "MSTRG.41135"; transcript_id "MSTRG.41135.81"; exon_number "24";
chr12	StringTie	exon	56613953	56614138	1000	-	.	gene_id "MSTRG.41135"; transcript_id "MSTRG.41135.81"; exon_number "25";
chr12	StringTie	exon	56615014	56615607	1000	-	.	gene_id "MSTRG.41135"; transcript_id "MSTRG.41135.81"; exon_number "26";
chr12	StringTie	exon	56617395	56617532	1000	-	.	gene_id "MSTRG.41135"; transcript_id "MSTRG.41135.81"; exon_number "27";
chr12	StringTie	exon	56630125	56630333	1000	-	.	gene_id "MSTRG.41135"; transcript_id "MSTRG.41135.81"; exon_number "28";
chr12	StringTie	transcript	56595591	56636321	1000	-	.	gene_id "MSTRG.41135"; transcript_id "MSTRG.41135.82";
chr12	StringTie	exon	56595591	56598783	1000	-	.	gene_id "MSTRG.41135"; transcript_id "MSTRG.41135.82"; exon_number "1";
chr12	StringTie	exon	56598868	56599011	1000	-	.	gene_id "MSTRG.41135"; transcript_id "MSTRG.41135.82"; exon_number "2";
chr12	StringTie	exon	56599129	56599355	1000	-	.	gene_id "MSTRG.41135"; transcript_id "MSTRG.41135.82"; exon_number "3";
chr12	StringTie	exon	56599702	56599848	1000	-	.	gene_id "MSTRG.41135"; transcript_id "MSTRG.41135.82"; exon_number "4";
chr12	StringTie	exon	56599964	56600096	1000	-	.	gene_id "MSTRG.41135"; transcript_id "MSTRG.41135.82"; exon_number "5";
chr12	StringTie	exon	56600201	56600490	1000	-	.	gene_id "MSTRG.41135"; transcript_id "MSTRG.41135.82"; exon_number "6";
chr12	StringTie	exon	56600681	56600832	1000	-	.	gene_id "MSTRG.41135"; transcript_id "MSTRG.41135.82"; exon_number "7";
chr12	StringTie	exon	56600943	56601086	1000	-	.	gene_id "MSTRG.41135"; transcript_id "MSTRG.41135.82"; exon_number "8";
chr12	StringTie	exon	56601180	56601402	1000	-	.	gene_id "MSTRG.41135"; transcript_id "MSTRG.41135.82"; exon_number "9";
chr12	StringTie	exon	56601546	56602192	1000	-	.	gene_id "MSTRG.41135"; transcript_id "MSTRG.41135.82"; exon_number "10";
chr12	StringTie	exon	56602713	56602857	1000	-	.	gene_id "MSTRG.41135"; transcript_id "MSTRG.41135.82"; exon_number "11";
chr12	StringTie	exon	56603359	56603418	1000	-	.	gene_id "MSTRG.41135"; transcript_id "MSTRG.41135.82"; exon_number "12";
chr12	StringTie	exon	56603520	56603700	1000	-	.	gene_id "MSTRG.41135"; transcript_id "MSTRG.41135.82"; exon_number "13";
chr12	StringTie	exon	56604217	56604291	1000	-	.	gene_id "MSTRG.41135"; transcript_id "MSTRG.41135.82"; exon_number "14";
chr12	StringTie	exon	56604585	56605327	1000	-	.	gene_id "MSTRG.41135"; transcript_id "MSTRG.41135.82"; exon_number "15";
chr12	StringTie	exon	56605830	56606063	1000	-	.	gene_id "MSTRG.41135"; transcript_id "MSTRG.41135.82"; exon_number "16";
chr12	StringTie	exon	56606247	56606312	1000	-	.	gene_id "MSTRG.41135"; transcript_id "MSTRG.41135.82"; exon_number "17";
chr12	StringTie	exon	56606633	56606733	1000	-	.	gene_id "MSTRG.41135"; transcript_id "MSTRG.41135.82"; exon_number "18";
chr12	StringTie	exon	56609736	56610215	1000	-	.	gene_id "MSTRG.41135"; transcript_id "MSTRG.41135.82"; exon_number "19";
chr12	StringTie	exon	56610409	56610539	1000	-	.	gene_id "MSTRG.41135"; transcript_id "MSTRG.41135.82"; exon_number "20";
chr12	StringTie	exon	56611573	56611633	1000	-	.	gene_id "MSTRG.41135"; transcript_id "MSTRG.41135.82"; exon_number "21";
chr12	StringTie	exon	56611773	56612246	1000	-	.	gene_id "MSTRG.41135"; transcript_id "MSTRG.41135.82"; exon_number "22";
chr12	StringTie	exon	56613015	56613233	1000	-	.	gene_id "MSTRG.41135"; transcript_id "MSTRG.41135.82"; exon_number "23";
chr12	StringTie	exon	56613953	56614138	1000	-	.	gene_id "MSTRG.41135"; transcript_id "MSTRG.41135.82"; exon_number "24";
chr12	StringTie	exon	56615014	56615607	1000	-	.	gene_id "MSTRG.41135"; transcript_id "MSTRG.41135.82"; exon_number "25";
chr12	StringTie	exon	56617395	56617532	1000	-	.	gene_id "MSTRG.41135"; transcript_id "MSTRG.41135.82"; exon_number "26";
chr12	StringTie	exon	56630776	56630841	1000	-	.	gene_id "MSTRG.41135"; transcript_id "MSTRG.41135.82"; exon_number "27";
chr12	StringTie	exon	56636182	56636321	1000	-	.	gene_id "MSTRG.41135"; transcript_id "MSTRG.41135.82"; exon_number "28";
chr12	StringTie	transcript	56595591	56630311	1000	-	.	gene_id "MSTRG.41135"; transcript_id "MSTRG.41135.83";
chr12	StringTie	exon	56595591	56598783	1000	-	.	gene_id "MSTRG.41135"; transcript_id "MSTRG.41135.83"; exon_number "1";
chr12	StringTie	exon	56598868	56599011	1000	-	.	gene_id "MSTRG.41135"; transcript_id "MSTRG.41135.83"; exon_number "2";
chr12	StringTie	exon	56599129	56599355	1000	-	.	gene_id "MSTRG.41135"; transcript_id "MSTRG.41135.83"; exon_number "3";
chr12	StringTie	exon	56599702	56599848	1000	-	.	gene_id "MSTRG.41135"; transcript_id "MSTRG.41135.83"; exon_number "4";
chr12	StringTie	exon	56599964	56600096	1000	-	.	gene_id "MSTRG.41135"; transcript_id "MSTRG.41135.83"; exon_number "5";
chr12	StringTie	exon	56600201	56600490	1000	-	.	gene_id "MSTRG.41135"; transcript_id "MSTRG.41135.83"; exon_number "6";
chr12	StringTie	exon	56600681	56600832	1000	-	.	gene_id "MSTRG.41135"; transcript_id "MSTRG.41135.83"; exon_number "7";
chr12	StringTie	exon	56600943	56601086	1000	-	.	gene_id "MSTRG.41135"; transcript_id "MSTRG.41135.83"; exon_number "8";
chr12	StringTie	exon	56601180	56601402	1000	-	.	gene_id "MSTRG.41135"; transcript_id "MSTRG.41135.83"; exon_number "9";
chr12	StringTie	exon	56601546	56602192	1000	-	.	gene_id "MSTRG.41135"; transcript_id "MSTRG.41135.83"; exon_number "10";
chr12	StringTie	exon	56602713	56602857	1000	-	.	gene_id "MSTRG.41135"; transcript_id "MSTRG.41135.83"; exon_number "11";
chr12	StringTie	exon	56603359	56603418	1000	-	.	gene_id "MSTRG.41135"; transcript_id "MSTRG.41135.83"; exon_number "12";
chr12	StringTie	exon	56603520	56603700	1000	-	.	gene_id "MSTRG.41135"; transcript_id "MSTRG.41135.83"; exon_number "13";
chr12	StringTie	exon	56604217	56604291	1000	-	.	gene_id "MSTRG.41135"; transcript_id "MSTRG.41135.83"; exon_number "14";
chr12	StringTie	exon	56604585	56605327	1000	-	.	gene_id "MSTRG.41135"; transcript_id "MSTRG.41135.83"; exon_number "15";
chr12	StringTie	exon	56605830	56606063	1000	-	.	gene_id "MSTRG.41135"; transcript_id "MSTRG.41135.83"; exon_number "16";
chr12	StringTie	exon	56606247	56606312	1000	-	.	gene_id "MSTRG.41135"; transcript_id "MSTRG.41135.83"; exon_number "17";
chr12	StringTie	exon	56606633	56606733	1000	-	.	gene_id "MSTRG.41135"; transcript_id "MSTRG.41135.83"; exon_number "18";
chr12	StringTie	exon	56609736	56609937	1000	-	.	gene_id "MSTRG.41135"; transcript_id "MSTRG.41135.83"; exon_number "19";
chr12	StringTie	exon	56610114	56610215	1000	-	.	gene_id "MSTRG.41135"; transcript_id "MSTRG.41135.83"; exon_number "20";
chr12	StringTie	exon	56610409	56610517	1000	-	.	gene_id "MSTRG.41135"; transcript_id "MSTRG.41135.83"; exon_number "21";
chr12	StringTie	exon	56611573	56611633	1000	-	.	gene_id "MSTRG.41135"; transcript_id "MSTRG.41135.83"; exon_number "22";
chr12	StringTie	exon	56611773	56612246	1000	-	.	gene_id "MSTRG.41135"; transcript_id "MSTRG.41135.83"; exon_number "23";
chr12	StringTie	exon	56613015	56613233	1000	-	.	gene_id "MSTRG.41135"; transcript_id "MSTRG.41135.83"; exon_number "24";
chr12	StringTie	exon	56613953	56614138	1000	-	.	gene_id "MSTRG.41135"; transcript_id "MSTRG.41135.83"; exon_number "25";
chr12	StringTie	exon	56615014	56615607	1000	-	.	gene_id "MSTRG.41135"; transcript_id "MSTRG.41135.83"; exon_number "26";
chr12	StringTie	exon	56617395	56617532	1000	-	.	gene_id "MSTRG.41135"; transcript_id "MSTRG.41135.83"; exon_number "27";
chr12	StringTie	exon	56630125	56630311	1000	-	.	gene_id "MSTRG.41135"; transcript_id "MSTRG.41135.83"; exon_number "28";
chr12	StringTie	transcript	56595591	56636368	1000	-	.	gene_id "MSTRG.41135"; transcript_id "MSTRG.41135.84";
chr12	StringTie	exon	56595591	56598783	1000	-	.	gene_id "MSTRG.41135"; transcript_id "MSTRG.41135.84"; exon_number "1";
chr12	StringTie	exon	56598868	56599011	1000	-	.	gene_id "MSTRG.41135"; transcript_id "MSTRG.41135.84"; exon_number "2";
chr12	StringTie	exon	56599129	56599355	1000	-	.	gene_id "MSTRG.41135"; transcript_id "MSTRG.41135.84"; exon_number "3";
chr12	StringTie	exon	56599702	56599848	1000	-	.	gene_id "MSTRG.41135"; transcript_id "MSTRG.41135.84"; exon_number "4";
chr12	StringTie	exon	56599964	56600096	1000	-	.	gene_id "MSTRG.41135"; transcript_id "MSTRG.41135.84"; exon_number "5";
chr12	StringTie	exon	56600201	56600490	1000	-	.	gene_id "MSTRG.41135"; transcript_id "MSTRG.41135.84"; exon_number "6";
chr12	StringTie	exon	56600681	56600832	1000	-	.	gene_id "MSTRG.41135"; transcript_id "MSTRG.41135.84"; exon_number "7";
chr12	StringTie	exon	56600943	56601098	1000	-	.	gene_id "MSTRG.41135"; transcript_id "MSTRG.41135.84"; exon_number "8";
chr12	StringTie	exon	56601180	56602192	1000	-	.	gene_id "MSTRG.41135"; transcript_id "MSTRG.41135.84"; exon_number "9";
chr12	StringTie	exon	56602713	56602857	1000	-	.	gene_id "MSTRG.41135"; transcript_id "MSTRG.41135.84"; exon_number "10";
chr12	StringTie	exon	56603359	56603418	1000	-	.	gene_id "MSTRG.41135"; transcript_id "MSTRG.41135.84"; exon_number "11";
chr12	StringTie	exon	56603520	56603700	1000	-	.	gene_id "MSTRG.41135"; transcript_id "MSTRG.41135.84"; exon_number "12";
chr12	StringTie	exon	56604217	56604291	1000	-	.	gene_id "MSTRG.41135"; transcript_id "MSTRG.41135.84"; exon_number "13";
chr12	StringTie	exon	56604585	56605327	1000	-	.	gene_id "MSTRG.41135"; transcript_id "MSTRG.41135.84"; exon_number "14";
chr12	StringTie	exon	56605830	56606063	1000	-	.	gene_id "MSTRG.41135"; transcript_id "MSTRG.41135.84"; exon_number "15";
chr12	StringTie	exon	56606247	56606312	1000	-	.	gene_id "MSTRG.41135"; transcript_id "MSTRG.41135.84"; exon_number "16";
chr12	StringTie	exon	56606633	56606733	1000	-	.	gene_id "MSTRG.41135"; transcript_id "MSTRG.41135.84"; exon_number "17";
chr12	StringTie	exon	56609736	56609937	1000	-	.	gene_id "MSTRG.41135"; transcript_id "MSTRG.41135.84"; exon_number "18";
chr12	StringTie	exon	56610114	56610215	1000	-	.	gene_id "MSTRG.41135"; transcript_id "MSTRG.41135.84"; exon_number "19";
chr12	StringTie	exon	56610409	56610517	1000	-	.	gene_id "MSTRG.41135"; transcript_id "MSTRG.41135.84"; exon_number "20";
chr12	StringTie	exon	56611573	56611633	1000	-	.	gene_id "MSTRG.41135"; transcript_id "MSTRG.41135.84"; exon_number "21";
chr12	StringTie	exon	56611773	56612246	1000	-	.	gene_id "MSTRG.41135"; transcript_id "MSTRG.41135.84"; exon_number "22";
chr12	StringTie	exon	56613015	56613233	1000	-	.	gene_id "MSTRG.41135"; transcript_id "MSTRG.41135.84"; exon_number "23";
chr12	StringTie	exon	56613953	56614138	1000	-	.	gene_id "MSTRG.41135"; transcript_id "MSTRG.41135.84"; exon_number "24";
chr12	StringTie	exon	56614450	56615607	1000	-	.	gene_id "MSTRG.41135"; transcript_id "MSTRG.41135.84"; exon_number "25";
chr12	StringTie	exon	56617395	56617532	1000	-	.	gene_id "MSTRG.41135"; transcript_id "MSTRG.41135.84"; exon_number "26";
chr12	StringTie	exon	56630776	56630865	1000	-	.	gene_id "MSTRG.41135"; transcript_id "MSTRG.41135.84"; exon_number "27";
chr12	StringTie	exon	56636182	56636368	1000	-	.	gene_id "MSTRG.41135"; transcript_id "MSTRG.41135.84"; exon_number "28";
chr12	StringTie	transcript	56595591	56630314	1000	-	.	gene_id "MSTRG.41135"; transcript_id "MSTRG.41135.85";
chr12	StringTie	exon	56595591	56598783	1000	-	.	gene_id "MSTRG.41135"; transcript_id "MSTRG.41135.85"; exon_number "1";
chr12	StringTie	exon	56598868	56599011	1000	-	.	gene_id "MSTRG.41135"; transcript_id "MSTRG.41135.85"; exon_number "2";
chr12	StringTie	exon	56599129	56599358	1000	-	.	gene_id "MSTRG.41135"; transcript_id "MSTRG.41135.85"; exon_number "3";
chr12	StringTie	exon	56599702	56599848	1000	-	.	gene_id "MSTRG.41135"; transcript_id "MSTRG.41135.85"; exon_number "4";
chr12	StringTie	exon	56599964	56600096	1000	-	.	gene_id "MSTRG.41135"; transcript_id "MSTRG.41135.85"; exon_number "5";
chr12	StringTie	exon	56600201	56600490	1000	-	.	gene_id "MSTRG.41135"; transcript_id "MSTRG.41135.85"; exon_number "6";
chr12	StringTie	exon	56600681	56600832	1000	-	.	gene_id "MSTRG.41135"; transcript_id "MSTRG.41135.85"; exon_number "7";
chr12	StringTie	exon	56600943	56601098	1000	-	.	gene_id "MSTRG.41135"; transcript_id "MSTRG.41135.85"; exon_number "8";
chr12	StringTie	exon	56601180	56601402	1000	-	.	gene_id "MSTRG.41135"; transcript_id "MSTRG.41135.85"; exon_number "9";
chr12	StringTie	exon	56601546	56602192	1000	-	.	gene_id "MSTRG.41135"; transcript_id "MSTRG.41135.85"; exon_number "10";
chr12	StringTie	exon	56602713	56602857	1000	-	.	gene_id "MSTRG.41135"; transcript_id "MSTRG.41135.85"; exon_number "11";
chr12	StringTie	exon	56603359	56603418	1000	-	.	gene_id "MSTRG.41135"; transcript_id "MSTRG.41135.85"; exon_number "12";
chr12	StringTie	exon	56603520	56603700	1000	-	.	gene_id "MSTRG.41135"; transcript_id "MSTRG.41135.85"; exon_number "13";
chr12	StringTie	exon	56604217	56604291	1000	-	.	gene_id "MSTRG.41135"; transcript_id "MSTRG.41135.85"; exon_number "14";
chr12	StringTie	exon	56604585	56605327	1000	-	.	gene_id "MSTRG.41135"; transcript_id "MSTRG.41135.85"; exon_number "15";
chr12	StringTie	exon	56605830	56606063	1000	-	.	gene_id "MSTRG.41135"; transcript_id "MSTRG.41135.85"; exon_number "16";
chr12	StringTie	exon	56606247	56606312	1000	-	.	gene_id "MSTRG.41135"; transcript_id "MSTRG.41135.85"; exon_number "17";
chr12	StringTie	exon	56606633	56606733	1000	-	.	gene_id "MSTRG.41135"; transcript_id "MSTRG.41135.85"; exon_number "18";
chr12	StringTie	exon	56609736	56610215	1000	-	.	gene_id "MSTRG.41135"; transcript_id "MSTRG.41135.85"; exon_number "19";
chr12	StringTie	exon	56610409	56610539	1000	-	.	gene_id "MSTRG.41135"; transcript_id "MSTRG.41135.85"; exon_number "20";
chr12	StringTie	exon	56611573	56611633	1000	-	.	gene_id "MSTRG.41135"; transcript_id "MSTRG.41135.85"; exon_number "21";
chr12	StringTie	exon	56611773	56612246	1000	-	.	gene_id "MSTRG.41135"; transcript_id "MSTRG.41135.85"; exon_number "22";
chr12	StringTie	exon	56613015	56613233	1000	-	.	gene_id "MSTRG.41135"; transcript_id "MSTRG.41135.85"; exon_number "23";
chr12	StringTie	exon	56613953	56614138	1000	-	.	gene_id "MSTRG.41135"; transcript_id "MSTRG.41135.85"; exon_number "24";
chr12	StringTie	exon	56615014	56615607	1000	-	.	gene_id "MSTRG.41135"; transcript_id "MSTRG.41135.85"; exon_number "25";
chr12	StringTie	exon	56617395	56617532	1000	-	.	gene_id "MSTRG.41135"; transcript_id "MSTRG.41135.85"; exon_number "26";
chr12	StringTie	exon	56621090	56621253	1000	-	.	gene_id "MSTRG.41135"; transcript_id "MSTRG.41135.85"; exon_number "27";
chr12	StringTie	exon	56630125	56630314	1000	-	.	gene_id "MSTRG.41135"; transcript_id "MSTRG.41135.85"; exon_number "28";
chr12	StringTie	transcript	56595591	56621255	1000	-	.	gene_id "MSTRG.41135"; transcript_id "MSTRG.41135.86";
chr12	StringTie	exon	56595591	56598783	1000	-	.	gene_id "MSTRG.41135"; transcript_id "MSTRG.41135.86"; exon_number "1";
chr12	StringTie	exon	56598868	56599011	1000	-	.	gene_id "MSTRG.41135"; transcript_id "MSTRG.41135.86"; exon_number "2";
chr12	StringTie	exon	56599129	56599355	1000	-	.	gene_id "MSTRG.41135"; transcript_id "MSTRG.41135.86"; exon_number "3";
chr12	StringTie	exon	56599702	56599848	1000	-	.	gene_id "MSTRG.41135"; transcript_id "MSTRG.41135.86"; exon_number "4";
chr12	StringTie	exon	56599964	56600096	1000	-	.	gene_id "MSTRG.41135"; transcript_id "MSTRG.41135.86"; exon_number "5";
chr12	StringTie	exon	56600201	56600490	1000	-	.	gene_id "MSTRG.41135"; transcript_id "MSTRG.41135.86"; exon_number "6";
chr12	StringTie	exon	56600681	56600832	1000	-	.	gene_id "MSTRG.41135"; transcript_id "MSTRG.41135.86"; exon_number "7";
chr12	StringTie	exon	56600943	56601086	1000	-	.	gene_id "MSTRG.41135"; transcript_id "MSTRG.41135.86"; exon_number "8";
chr12	StringTie	exon	56601180	56601402	1000	-	.	gene_id "MSTRG.41135"; transcript_id "MSTRG.41135.86"; exon_number "9";
chr12	StringTie	exon	56601546	56602192	1000	-	.	gene_id "MSTRG.41135"; transcript_id "MSTRG.41135.86"; exon_number "10";
chr12	StringTie	exon	56602713	56602857	1000	-	.	gene_id "MSTRG.41135"; transcript_id "MSTRG.41135.86"; exon_number "11";
chr12	StringTie	exon	56603359	56603418	1000	-	.	gene_id "MSTRG.41135"; transcript_id "MSTRG.41135.86"; exon_number "12";
chr12	StringTie	exon	56603520	56603700	1000	-	.	gene_id "MSTRG.41135"; transcript_id "MSTRG.41135.86"; exon_number "13";
chr12	StringTie	exon	56604217	56604291	1000	-	.	gene_id "MSTRG.41135"; transcript_id "MSTRG.41135.86"; exon_number "14";
chr12	StringTie	exon	56604585	56604799	1000	-	.	gene_id "MSTRG.41135"; transcript_id "MSTRG.41135.86"; exon_number "15";
chr12	StringTie	exon	56605073	56605327	1000	-	.	gene_id "MSTRG.41135"; transcript_id "MSTRG.41135.86"; exon_number "16";
chr12	StringTie	exon	56605830	56606063	1000	-	.	gene_id "MSTRG.41135"; transcript_id "MSTRG.41135.86"; exon_number "17";
chr12	StringTie	exon	56606247	56606312	1000	-	.	gene_id "MSTRG.41135"; transcript_id "MSTRG.41135.86"; exon_number "18";
chr12	StringTie	exon	56606633	56606733	1000	-	.	gene_id "MSTRG.41135"; transcript_id "MSTRG.41135.86"; exon_number "19";
chr12	StringTie	exon	56609736	56609946	1000	-	.	gene_id "MSTRG.41135"; transcript_id "MSTRG.41135.86"; exon_number "20";
chr12	StringTie	exon	56610114	56610215	1000	-	.	gene_id "MSTRG.41135"; transcript_id "MSTRG.41135.86"; exon_number "21";
chr12	StringTie	exon	56610409	56610517	1000	-	.	gene_id "MSTRG.41135"; transcript_id "MSTRG.41135.86"; exon_number "22";
chr12	StringTie	exon	56611573	56611633	1000	-	.	gene_id "MSTRG.41135"; transcript_id "MSTRG.41135.86"; exon_number "23";
chr12	StringTie	exon	56611773	56612246	1000	-	.	gene_id "MSTRG.41135"; transcript_id "MSTRG.41135.86"; exon_number "24";
chr12	StringTie	exon	56613015	56613233	1000	-	.	gene_id "MSTRG.41135"; transcript_id "MSTRG.41135.86"; exon_number "25";
chr12	StringTie	exon	56613953	56614138	1000	-	.	gene_id "MSTRG.41135"; transcript_id "MSTRG.41135.86"; exon_number "26";
chr12	StringTie	exon	56615014	56615607	1000	-	.	gene_id "MSTRG.41135"; transcript_id "MSTRG.41135.86"; exon_number "27";
chr12	StringTie	exon	56617395	56617532	1000	-	.	gene_id "MSTRG.41135"; transcript_id "MSTRG.41135.86"; exon_number "28";
chr12	StringTie	exon	56621090	56621255	1000	-	.	gene_id "MSTRG.41135"; transcript_id "MSTRG.41135.86"; exon_number "29";
chr12	StringTie	transcript	56595591	56627054	1000	-	.	gene_id "MSTRG.41135"; transcript_id "MSTRG.41135.87";
chr12	StringTie	exon	56595591	56598783	1000	-	.	gene_id "MSTRG.41135"; transcript_id "MSTRG.41135.87"; exon_number "1";
chr12	StringTie	exon	56598868	56599011	1000	-	.	gene_id "MSTRG.41135"; transcript_id "MSTRG.41135.87"; exon_number "2";
chr12	StringTie	exon	56599129	56599358	1000	-	.	gene_id "MSTRG.41135"; transcript_id "MSTRG.41135.87"; exon_number "3";
chr12	StringTie	exon	56599702	56599848	1000	-	.	gene_id "MSTRG.41135"; transcript_id "MSTRG.41135.87"; exon_number "4";
chr12	StringTie	exon	56599964	56600096	1000	-	.	gene_id "MSTRG.41135"; transcript_id "MSTRG.41135.87"; exon_number "5";
chr12	StringTie	exon	56600201	56600490	1000	-	.	gene_id "MSTRG.41135"; transcript_id "MSTRG.41135.87"; exon_number "6";
chr12	StringTie	exon	56600681	56600832	1000	-	.	gene_id "MSTRG.41135"; transcript_id "MSTRG.41135.87"; exon_number "7";
chr12	StringTie	exon	56600943	56601098	1000	-	.	gene_id "MSTRG.41135"; transcript_id "MSTRG.41135.87"; exon_number "8";
chr12	StringTie	exon	56601180	56601402	1000	-	.	gene_id "MSTRG.41135"; transcript_id "MSTRG.41135.87"; exon_number "9";
chr12	StringTie	exon	56601546	56602192	1000	-	.	gene_id "MSTRG.41135"; transcript_id "MSTRG.41135.87"; exon_number "10";
chr12	StringTie	exon	56602713	56602857	1000	-	.	gene_id "MSTRG.41135"; transcript_id "MSTRG.41135.87"; exon_number "11";
chr12	StringTie	exon	56603359	56603418	1000	-	.	gene_id "MSTRG.41135"; transcript_id "MSTRG.41135.87"; exon_number "12";
chr12	StringTie	exon	56603520	56603700	1000	-	.	gene_id "MSTRG.41135"; transcript_id "MSTRG.41135.87"; exon_number "13";
chr12	StringTie	exon	56604217	56604291	1000	-	.	gene_id "MSTRG.41135"; transcript_id "MSTRG.41135.87"; exon_number "14";
chr12	StringTie	exon	56604585	56604799	1000	-	.	gene_id "MSTRG.41135"; transcript_id "MSTRG.41135.87"; exon_number "15";
chr12	StringTie	exon	56605073	56605327	1000	-	.	gene_id "MSTRG.41135"; transcript_id "MSTRG.41135.87"; exon_number "16";
chr12	StringTie	exon	56605830	56606063	1000	-	.	gene_id "MSTRG.41135"; transcript_id "MSTRG.41135.87"; exon_number "17";
chr12	StringTie	exon	56606247	56606312	1000	-	.	gene_id "MSTRG.41135"; transcript_id "MSTRG.41135.87"; exon_number "18";
chr12	StringTie	exon	56606633	56606733	1000	-	.	gene_id "MSTRG.41135"; transcript_id "MSTRG.41135.87"; exon_number "19";
chr12	StringTie	exon	56609736	56609946	1000	-	.	gene_id "MSTRG.41135"; transcript_id "MSTRG.41135.87"; exon_number "20";
chr12	StringTie	exon	56610114	56610215	1000	-	.	gene_id "MSTRG.41135"; transcript_id "MSTRG.41135.87"; exon_number "21";
chr12	StringTie	exon	56610409	56610517	1000	-	.	gene_id "MSTRG.41135"; transcript_id "MSTRG.41135.87"; exon_number "22";
chr12	StringTie	exon	56611573	56611633	1000	-	.	gene_id "MSTRG.41135"; transcript_id "MSTRG.41135.87"; exon_number "23";
chr12	StringTie	exon	56611773	56612246	1000	-	.	gene_id "MSTRG.41135"; transcript_id "MSTRG.41135.87"; exon_number "24";
chr12	StringTie	exon	56613015	56613233	1000	-	.	gene_id "MSTRG.41135"; transcript_id "MSTRG.41135.87"; exon_number "25";
chr12	StringTie	exon	56613953	56614138	1000	-	.	gene_id "MSTRG.41135"; transcript_id "MSTRG.41135.87"; exon_number "26";
chr12	StringTie	exon	56615014	56615607	1000	-	.	gene_id "MSTRG.41135"; transcript_id "MSTRG.41135.87"; exon_number "27";
chr12	StringTie	exon	56617395	56617532	1000	-	.	gene_id "MSTRG.41135"; transcript_id "MSTRG.41135.87"; exon_number "28";
chr12	StringTie	exon	56627017	56627054	1000	-	.	gene_id "MSTRG.41135"; transcript_id "MSTRG.41135.87"; exon_number "29";
chr12	StringTie	transcript	56595591	56630339	1000	-	.	gene_id "MSTRG.41135"; transcript_id "MSTRG.41135.88";
chr12	StringTie	exon	56595591	56598783	1000	-	.	gene_id "MSTRG.41135"; transcript_id "MSTRG.41135.88"; exon_number "1";
chr12	StringTie	exon	56598868	56599011	1000	-	.	gene_id "MSTRG.41135"; transcript_id "MSTRG.41135.88"; exon_number "2";
chr12	StringTie	exon	56599129	56599355	1000	-	.	gene_id "MSTRG.41135"; transcript_id "MSTRG.41135.88"; exon_number "3";
chr12	StringTie	exon	56599702	56599848	1000	-	.	gene_id "MSTRG.41135"; transcript_id "MSTRG.41135.88"; exon_number "4";
chr12	StringTie	exon	56599964	56600096	1000	-	.	gene_id "MSTRG.41135"; transcript_id "MSTRG.41135.88"; exon_number "5";
chr12	StringTie	exon	56600201	56600490	1000	-	.	gene_id "MSTRG.41135"; transcript_id "MSTRG.41135.88"; exon_number "6";
chr12	StringTie	exon	56600681	56600832	1000	-	.	gene_id "MSTRG.41135"; transcript_id "MSTRG.41135.88"; exon_number "7";
chr12	StringTie	exon	56600943	56601086	1000	-	.	gene_id "MSTRG.41135"; transcript_id "MSTRG.41135.88"; exon_number "8";
chr12	StringTie	exon	56601180	56601402	1000	-	.	gene_id "MSTRG.41135"; transcript_id "MSTRG.41135.88"; exon_number "9";
chr12	StringTie	exon	56601546	56602192	1000	-	.	gene_id "MSTRG.41135"; transcript_id "MSTRG.41135.88"; exon_number "10";
chr12	StringTie	exon	56602713	56602857	1000	-	.	gene_id "MSTRG.41135"; transcript_id "MSTRG.41135.88"; exon_number "11";
chr12	StringTie	exon	56603359	56603418	1000	-	.	gene_id "MSTRG.41135"; transcript_id "MSTRG.41135.88"; exon_number "12";
chr12	StringTie	exon	56603520	56603700	1000	-	.	gene_id "MSTRG.41135"; transcript_id "MSTRG.41135.88"; exon_number "13";
chr12	StringTie	exon	56604217	56604291	1000	-	.	gene_id "MSTRG.41135"; transcript_id "MSTRG.41135.88"; exon_number "14";
chr12	StringTie	exon	56604585	56604799	1000	-	.	gene_id "MSTRG.41135"; transcript_id "MSTRG.41135.88"; exon_number "15";
chr12	StringTie	exon	56605073	56605327	1000	-	.	gene_id "MSTRG.41135"; transcript_id "MSTRG.41135.88"; exon_number "16";
chr12	StringTie	exon	56605830	56606063	1000	-	.	gene_id "MSTRG.41135"; transcript_id "MSTRG.41135.88"; exon_number "17";
chr12	StringTie	exon	56606247	56606312	1000	-	.	gene_id "MSTRG.41135"; transcript_id "MSTRG.41135.88"; exon_number "18";
chr12	StringTie	exon	56606633	56606733	1000	-	.	gene_id "MSTRG.41135"; transcript_id "MSTRG.41135.88"; exon_number "19";
chr12	StringTie	exon	56609736	56609946	1000	-	.	gene_id "MSTRG.41135"; transcript_id "MSTRG.41135.88"; exon_number "20";
chr12	StringTie	exon	56610114	56610215	1000	-	.	gene_id "MSTRG.41135"; transcript_id "MSTRG.41135.88"; exon_number "21";
chr12	StringTie	exon	56610409	56610517	1000	-	.	gene_id "MSTRG.41135"; transcript_id "MSTRG.41135.88"; exon_number "22";
chr12	StringTie	exon	56611573	56611633	1000	-	.	gene_id "MSTRG.41135"; transcript_id "MSTRG.41135.88"; exon_number "23";
chr12	StringTie	exon	56611773	56612246	1000	-	.	gene_id "MSTRG.41135"; transcript_id "MSTRG.41135.88"; exon_number "24";
chr12	StringTie	exon	56613015	56613233	1000	-	.	gene_id "MSTRG.41135"; transcript_id "MSTRG.41135.88"; exon_number "25";
chr12	StringTie	exon	56613953	56614138	1000	-	.	gene_id "MSTRG.41135"; transcript_id "MSTRG.41135.88"; exon_number "26";
chr12	StringTie	exon	56615014	56615607	1000	-	.	gene_id "MSTRG.41135"; transcript_id "MSTRG.41135.88"; exon_number "27";
chr12	StringTie	exon	56617395	56617532	1000	-	.	gene_id "MSTRG.41135"; transcript_id "MSTRG.41135.88"; exon_number "28";
chr12	StringTie	exon	56630125	56630339	1000	-	.	gene_id "MSTRG.41135"; transcript_id "MSTRG.41135.88"; exon_number "29";
chr12	StringTie	transcript	56595591	56636333	1000	-	.	gene_id "MSTRG.41135"; transcript_id "MSTRG.41135.89";
chr12	StringTie	exon	56595591	56598783	1000	-	.	gene_id "MSTRG.41135"; transcript_id "MSTRG.41135.89"; exon_number "1";
chr12	StringTie	exon	56598868	56599011	1000	-	.	gene_id "MSTRG.41135"; transcript_id "MSTRG.41135.89"; exon_number "2";
chr12	StringTie	exon	56599129	56599358	1000	-	.	gene_id "MSTRG.41135"; transcript_id "MSTRG.41135.89"; exon_number "3";
chr12	StringTie	exon	56599702	56599848	1000	-	.	gene_id "MSTRG.41135"; transcript_id "MSTRG.41135.89"; exon_number "4";
chr12	StringTie	exon	56599964	56600096	1000	-	.	gene_id "MSTRG.41135"; transcript_id "MSTRG.41135.89"; exon_number "5";
chr12	StringTie	exon	56600201	56600490	1000	-	.	gene_id "MSTRG.41135"; transcript_id "MSTRG.41135.89"; exon_number "6";
chr12	StringTie	exon	56600681	56600832	1000	-	.	gene_id "MSTRG.41135"; transcript_id "MSTRG.41135.89"; exon_number "7";
chr12	StringTie	exon	56600943	56601086	1000	-	.	gene_id "MSTRG.41135"; transcript_id "MSTRG.41135.89"; exon_number "8";
chr12	StringTie	exon	56601180	56601402	1000	-	.	gene_id "MSTRG.41135"; transcript_id "MSTRG.41135.89"; exon_number "9";
chr12	StringTie	exon	56601546	56602192	1000	-	.	gene_id "MSTRG.41135"; transcript_id "MSTRG.41135.89"; exon_number "10";
chr12	StringTie	exon	56602713	56602857	1000	-	.	gene_id "MSTRG.41135"; transcript_id "MSTRG.41135.89"; exon_number "11";
chr12	StringTie	exon	56603359	56603418	1000	-	.	gene_id "MSTRG.41135"; transcript_id "MSTRG.41135.89"; exon_number "12";
chr12	StringTie	exon	56603520	56603700	1000	-	.	gene_id "MSTRG.41135"; transcript_id "MSTRG.41135.89"; exon_number "13";
chr12	StringTie	exon	56604217	56604291	1000	-	.	gene_id "MSTRG.41135"; transcript_id "MSTRG.41135.89"; exon_number "14";
chr12	StringTie	exon	56604585	56605327	1000	-	.	gene_id "MSTRG.41135"; transcript_id "MSTRG.41135.89"; exon_number "15";
chr12	StringTie	exon	56605830	56606063	1000	-	.	gene_id "MSTRG.41135"; transcript_id "MSTRG.41135.89"; exon_number "16";
chr12	StringTie	exon	56606247	56606312	1000	-	.	gene_id "MSTRG.41135"; transcript_id "MSTRG.41135.89"; exon_number "17";
chr12	StringTie	exon	56606633	56606733	1000	-	.	gene_id "MSTRG.41135"; transcript_id "MSTRG.41135.89"; exon_number "18";
chr12	StringTie	exon	56609736	56609946	1000	-	.	gene_id "MSTRG.41135"; transcript_id "MSTRG.41135.89"; exon_number "19";
chr12	StringTie	exon	56610114	56610215	1000	-	.	gene_id "MSTRG.41135"; transcript_id "MSTRG.41135.89"; exon_number "20";
chr12	StringTie	exon	56610409	56610517	1000	-	.	gene_id "MSTRG.41135"; transcript_id "MSTRG.41135.89"; exon_number "21";
chr12	StringTie	exon	56611573	56611633	1000	-	.	gene_id "MSTRG.41135"; transcript_id "MSTRG.41135.89"; exon_number "22";
chr12	StringTie	exon	56611773	56612246	1000	-	.	gene_id "MSTRG.41135"; transcript_id "MSTRG.41135.89"; exon_number "23";
chr12	StringTie	exon	56613015	56613233	1000	-	.	gene_id "MSTRG.41135"; transcript_id "MSTRG.41135.89"; exon_number "24";
chr12	StringTie	exon	56613953	56614138	1000	-	.	gene_id "MSTRG.41135"; transcript_id "MSTRG.41135.89"; exon_number "25";
chr12	StringTie	exon	56615014	56615607	1000	-	.	gene_id "MSTRG.41135"; transcript_id "MSTRG.41135.89"; exon_number "26";
chr12	StringTie	exon	56617395	56617532	1000	-	.	gene_id "MSTRG.41135"; transcript_id "MSTRG.41135.89"; exon_number "27";
chr12	StringTie	exon	56630776	56630841	1000	-	.	gene_id "MSTRG.41135"; transcript_id "MSTRG.41135.89"; exon_number "28";
chr12	StringTie	exon	56636182	56636333	1000	-	.	gene_id "MSTRG.41135"; transcript_id "MSTRG.41135.89"; exon_number "29";
chr12	StringTie	transcript	56589015	56636774	1000	-	.	gene_id "MSTRG.41135"; transcript_id "MSTRG.41135.9";
chr12	StringTie	exon	56589015	56598783	1000	-	.	gene_id "MSTRG.41135"; transcript_id "MSTRG.41135.9"; exon_number "1";
chr12	StringTie	exon	56598868	56599011	1000	-	.	gene_id "MSTRG.41135"; transcript_id "MSTRG.41135.9"; exon_number "2";
chr12	StringTie	exon	56599129	56599355	1000	-	.	gene_id "MSTRG.41135"; transcript_id "MSTRG.41135.9"; exon_number "3";
chr12	StringTie	exon	56599702	56599848	1000	-	.	gene_id "MSTRG.41135"; transcript_id "MSTRG.41135.9"; exon_number "4";
chr12	StringTie	exon	56599964	56600096	1000	-	.	gene_id "MSTRG.41135"; transcript_id "MSTRG.41135.9"; exon_number "5";
chr12	StringTie	exon	56600201	56600490	1000	-	.	gene_id "MSTRG.41135"; transcript_id "MSTRG.41135.9"; exon_number "6";
chr12	StringTie	exon	56600681	56600832	1000	-	.	gene_id "MSTRG.41135"; transcript_id "MSTRG.41135.9"; exon_number "7";
chr12	StringTie	exon	56600943	56601098	1000	-	.	gene_id "MSTRG.41135"; transcript_id "MSTRG.41135.9"; exon_number "8";
chr12	StringTie	exon	56601180	56601402	1000	-	.	gene_id "MSTRG.41135"; transcript_id "MSTRG.41135.9"; exon_number "9";
chr12	StringTie	exon	56601546	56602192	1000	-	.	gene_id "MSTRG.41135"; transcript_id "MSTRG.41135.9"; exon_number "10";
chr12	StringTie	exon	56602713	56602857	1000	-	.	gene_id "MSTRG.41135"; transcript_id "MSTRG.41135.9"; exon_number "11";
chr12	StringTie	exon	56603359	56603418	1000	-	.	gene_id "MSTRG.41135"; transcript_id "MSTRG.41135.9"; exon_number "12";
chr12	StringTie	exon	56603520	56603700	1000	-	.	gene_id "MSTRG.41135"; transcript_id "MSTRG.41135.9"; exon_number "13";
chr12	StringTie	exon	56604217	56604291	1000	-	.	gene_id "MSTRG.41135"; transcript_id "MSTRG.41135.9"; exon_number "14";
chr12	StringTie	exon	56604585	56604799	1000	-	.	gene_id "MSTRG.41135"; transcript_id "MSTRG.41135.9"; exon_number "15";
chr12	StringTie	exon	56605073	56605327	1000	-	.	gene_id "MSTRG.41135"; transcript_id "MSTRG.41135.9"; exon_number "16";
chr12	StringTie	exon	56605830	56606063	1000	-	.	gene_id "MSTRG.41135"; transcript_id "MSTRG.41135.9"; exon_number "17";
chr12	StringTie	exon	56606247	56606312	1000	-	.	gene_id "MSTRG.41135"; transcript_id "MSTRG.41135.9"; exon_number "18";
chr12	StringTie	exon	56606633	56606733	1000	-	.	gene_id "MSTRG.41135"; transcript_id "MSTRG.41135.9"; exon_number "19";
chr12	StringTie	exon	56609736	56609946	1000	-	.	gene_id "MSTRG.41135"; transcript_id "MSTRG.41135.9"; exon_number "20";
chr12	StringTie	exon	56610114	56610215	1000	-	.	gene_id "MSTRG.41135"; transcript_id "MSTRG.41135.9"; exon_number "21";
chr12	StringTie	exon	56610409	56610517	1000	-	.	gene_id "MSTRG.41135"; transcript_id "MSTRG.41135.9"; exon_number "22";
chr12	StringTie	exon	56611573	56611633	1000	-	.	gene_id "MSTRG.41135"; transcript_id "MSTRG.41135.9"; exon_number "23";
chr12	StringTie	exon	56611773	56612246	1000	-	.	gene_id "MSTRG.41135"; transcript_id "MSTRG.41135.9"; exon_number "24";
chr12	StringTie	exon	56613015	56613233	1000	-	.	gene_id "MSTRG.41135"; transcript_id "MSTRG.41135.9"; exon_number "25";
chr12	StringTie	exon	56613953	56614138	1000	-	.	gene_id "MSTRG.41135"; transcript_id "MSTRG.41135.9"; exon_number "26";
chr12	StringTie	exon	56615014	56615128	1000	-	.	gene_id "MSTRG.41135"; transcript_id "MSTRG.41135.9"; exon_number "27";
chr12	StringTie	exon	56615219	56615607	1000	-	.	gene_id "MSTRG.41135"; transcript_id "MSTRG.41135.9"; exon_number "28";
chr12	StringTie	exon	56617395	56617532	1000	-	.	gene_id "MSTRG.41135"; transcript_id "MSTRG.41135.9"; exon_number "29";
chr12	StringTie	exon	56630776	56630865	1000	-	.	gene_id "MSTRG.41135"; transcript_id "MSTRG.41135.9"; exon_number "30";
chr12	StringTie	exon	56636182	56636293	1000	-	.	gene_id "MSTRG.41135"; transcript_id "MSTRG.41135.9"; exon_number "31";
chr12	StringTie	exon	56636729	56636774	1000	-	.	gene_id "MSTRG.41135"; transcript_id "MSTRG.41135.9"; exon_number "32";
chr12	StringTie	transcript	56595591	56635004	1000	-	.	gene_id "MSTRG.41135"; transcript_id "MSTRG.41135.90";
chr12	StringTie	exon	56595591	56598783	1000	-	.	gene_id "MSTRG.41135"; transcript_id "MSTRG.41135.90"; exon_number "1";
chr12	StringTie	exon	56598868	56599011	1000	-	.	gene_id "MSTRG.41135"; transcript_id "MSTRG.41135.90"; exon_number "2";
chr12	StringTie	exon	56599129	56599355	1000	-	.	gene_id "MSTRG.41135"; transcript_id "MSTRG.41135.90"; exon_number "3";
chr12	StringTie	exon	56599702	56599848	1000	-	.	gene_id "MSTRG.41135"; transcript_id "MSTRG.41135.90"; exon_number "4";
chr12	StringTie	exon	56599964	56600096	1000	-	.	gene_id "MSTRG.41135"; transcript_id "MSTRG.41135.90"; exon_number "5";
chr12	StringTie	exon	56600201	56600490	1000	-	.	gene_id "MSTRG.41135"; transcript_id "MSTRG.41135.90"; exon_number "6";
chr12	StringTie	exon	56600681	56600832	1000	-	.	gene_id "MSTRG.41135"; transcript_id "MSTRG.41135.90"; exon_number "7";
chr12	StringTie	exon	56600943	56601086	1000	-	.	gene_id "MSTRG.41135"; transcript_id "MSTRG.41135.90"; exon_number "8";
chr12	StringTie	exon	56601180	56601402	1000	-	.	gene_id "MSTRG.41135"; transcript_id "MSTRG.41135.90"; exon_number "9";
chr12	StringTie	exon	56601546	56602192	1000	-	.	gene_id "MSTRG.41135"; transcript_id "MSTRG.41135.90"; exon_number "10";
chr12	StringTie	exon	56602713	56602857	1000	-	.	gene_id "MSTRG.41135"; transcript_id "MSTRG.41135.90"; exon_number "11";
chr12	StringTie	exon	56603359	56603418	1000	-	.	gene_id "MSTRG.41135"; transcript_id "MSTRG.41135.90"; exon_number "12";
chr12	StringTie	exon	56603520	56603700	1000	-	.	gene_id "MSTRG.41135"; transcript_id "MSTRG.41135.90"; exon_number "13";
chr12	StringTie	exon	56604217	56604291	1000	-	.	gene_id "MSTRG.41135"; transcript_id "MSTRG.41135.90"; exon_number "14";
chr12	StringTie	exon	56604585	56605327	1000	-	.	gene_id "MSTRG.41135"; transcript_id "MSTRG.41135.90"; exon_number "15";
chr12	StringTie	exon	56605830	56606063	1000	-	.	gene_id "MSTRG.41135"; transcript_id "MSTRG.41135.90"; exon_number "16";
chr12	StringTie	exon	56606247	56606312	1000	-	.	gene_id "MSTRG.41135"; transcript_id "MSTRG.41135.90"; exon_number "17";
chr12	StringTie	exon	56606633	56606733	1000	-	.	gene_id "MSTRG.41135"; transcript_id "MSTRG.41135.90"; exon_number "18";
chr12	StringTie	exon	56609736	56609946	1000	-	.	gene_id "MSTRG.41135"; transcript_id "MSTRG.41135.90"; exon_number "19";
chr12	StringTie	exon	56610114	56610215	1000	-	.	gene_id "MSTRG.41135"; transcript_id "MSTRG.41135.90"; exon_number "20";
chr12	StringTie	exon	56610409	56610539	1000	-	.	gene_id "MSTRG.41135"; transcript_id "MSTRG.41135.90"; exon_number "21";
chr12	StringTie	exon	56611573	56611633	1000	-	.	gene_id "MSTRG.41135"; transcript_id "MSTRG.41135.90"; exon_number "22";
chr12	StringTie	exon	56611773	56612246	1000	-	.	gene_id "MSTRG.41135"; transcript_id "MSTRG.41135.90"; exon_number "23";
chr12	StringTie	exon	56613015	56613233	1000	-	.	gene_id "MSTRG.41135"; transcript_id "MSTRG.41135.90"; exon_number "24";
chr12	StringTie	exon	56613953	56614138	1000	-	.	gene_id "MSTRG.41135"; transcript_id "MSTRG.41135.90"; exon_number "25";
chr12	StringTie	exon	56615014	56615607	1000	-	.	gene_id "MSTRG.41135"; transcript_id "MSTRG.41135.90"; exon_number "26";
chr12	StringTie	exon	56617395	56617532	1000	-	.	gene_id "MSTRG.41135"; transcript_id "MSTRG.41135.90"; exon_number "27";
chr12	StringTie	exon	56630776	56630865	1000	-	.	gene_id "MSTRG.41135"; transcript_id "MSTRG.41135.90"; exon_number "28";
chr12	StringTie	exon	56634945	56635004	1000	-	.	gene_id "MSTRG.41135"; transcript_id "MSTRG.41135.90"; exon_number "29";
chr12	StringTie	transcript	56595591	56635000	1000	-	.	gene_id "MSTRG.41135"; transcript_id "MSTRG.41135.91";
chr12	StringTie	exon	56595591	56598783	1000	-	.	gene_id "MSTRG.41135"; transcript_id "MSTRG.41135.91"; exon_number "1";
chr12	StringTie	exon	56598868	56599011	1000	-	.	gene_id "MSTRG.41135"; transcript_id "MSTRG.41135.91"; exon_number "2";
chr12	StringTie	exon	56599129	56599355	1000	-	.	gene_id "MSTRG.41135"; transcript_id "MSTRG.41135.91"; exon_number "3";
chr12	StringTie	exon	56599702	56599848	1000	-	.	gene_id "MSTRG.41135"; transcript_id "MSTRG.41135.91"; exon_number "4";
chr12	StringTie	exon	56599964	56600096	1000	-	.	gene_id "MSTRG.41135"; transcript_id "MSTRG.41135.91"; exon_number "5";
chr12	StringTie	exon	56600201	56600490	1000	-	.	gene_id "MSTRG.41135"; transcript_id "MSTRG.41135.91"; exon_number "6";
chr12	StringTie	exon	56600681	56600832	1000	-	.	gene_id "MSTRG.41135"; transcript_id "MSTRG.41135.91"; exon_number "7";
chr12	StringTie	exon	56600943	56601086	1000	-	.	gene_id "MSTRG.41135"; transcript_id "MSTRG.41135.91"; exon_number "8";
chr12	StringTie	exon	56601180	56601402	1000	-	.	gene_id "MSTRG.41135"; transcript_id "MSTRG.41135.91"; exon_number "9";
chr12	StringTie	exon	56601546	56602192	1000	-	.	gene_id "MSTRG.41135"; transcript_id "MSTRG.41135.91"; exon_number "10";
chr12	StringTie	exon	56602713	56602857	1000	-	.	gene_id "MSTRG.41135"; transcript_id "MSTRG.41135.91"; exon_number "11";
chr12	StringTie	exon	56603359	56603418	1000	-	.	gene_id "MSTRG.41135"; transcript_id "MSTRG.41135.91"; exon_number "12";
chr12	StringTie	exon	56603520	56603700	1000	-	.	gene_id "MSTRG.41135"; transcript_id "MSTRG.41135.91"; exon_number "13";
chr12	StringTie	exon	56604217	56604291	1000	-	.	gene_id "MSTRG.41135"; transcript_id "MSTRG.41135.91"; exon_number "14";
chr12	StringTie	exon	56604585	56605327	1000	-	.	gene_id "MSTRG.41135"; transcript_id "MSTRG.41135.91"; exon_number "15";
chr12	StringTie	exon	56605830	56606063	1000	-	.	gene_id "MSTRG.41135"; transcript_id "MSTRG.41135.91"; exon_number "16";
chr12	StringTie	exon	56606247	56606312	1000	-	.	gene_id "MSTRG.41135"; transcript_id "MSTRG.41135.91"; exon_number "17";
chr12	StringTie	exon	56606633	56606733	1000	-	.	gene_id "MSTRG.41135"; transcript_id "MSTRG.41135.91"; exon_number "18";
chr12	StringTie	exon	56609736	56609937	1000	-	.	gene_id "MSTRG.41135"; transcript_id "MSTRG.41135.91"; exon_number "19";
chr12	StringTie	exon	56610114	56610215	1000	-	.	gene_id "MSTRG.41135"; transcript_id "MSTRG.41135.91"; exon_number "20";
chr12	StringTie	exon	56610409	56610539	1000	-	.	gene_id "MSTRG.41135"; transcript_id "MSTRG.41135.91"; exon_number "21";
chr12	StringTie	exon	56611573	56611633	1000	-	.	gene_id "MSTRG.41135"; transcript_id "MSTRG.41135.91"; exon_number "22";
chr12	StringTie	exon	56611773	56612246	1000	-	.	gene_id "MSTRG.41135"; transcript_id "MSTRG.41135.91"; exon_number "23";
chr12	StringTie	exon	56613015	56613233	1000	-	.	gene_id "MSTRG.41135"; transcript_id "MSTRG.41135.91"; exon_number "24";
chr12	StringTie	exon	56613953	56614138	1000	-	.	gene_id "MSTRG.41135"; transcript_id "MSTRG.41135.91"; exon_number "25";
chr12	StringTie	exon	56615014	56615607	1000	-	.	gene_id "MSTRG.41135"; transcript_id "MSTRG.41135.91"; exon_number "26";
chr12	StringTie	exon	56617395	56617532	1000	-	.	gene_id "MSTRG.41135"; transcript_id "MSTRG.41135.91"; exon_number "27";
chr12	StringTie	exon	56630776	56630865	1000	-	.	gene_id "MSTRG.41135"; transcript_id "MSTRG.41135.91"; exon_number "28";
chr12	StringTie	exon	56634945	56635000	1000	-	.	gene_id "MSTRG.41135"; transcript_id "MSTRG.41135.91"; exon_number "29";
chr12	StringTie	transcript	56595591	56635004	1000	-	.	gene_id "MSTRG.41135"; transcript_id "MSTRG.41135.92";
chr12	StringTie	exon	56595591	56598783	1000	-	.	gene_id "MSTRG.41135"; transcript_id "MSTRG.41135.92"; exon_number "1";
chr12	StringTie	exon	56598868	56599011	1000	-	.	gene_id "MSTRG.41135"; transcript_id "MSTRG.41135.92"; exon_number "2";
chr12	StringTie	exon	56599129	56599358	1000	-	.	gene_id "MSTRG.41135"; transcript_id "MSTRG.41135.92"; exon_number "3";
chr12	StringTie	exon	56599702	56599848	1000	-	.	gene_id "MSTRG.41135"; transcript_id "MSTRG.41135.92"; exon_number "4";
chr12	StringTie	exon	56599964	56600096	1000	-	.	gene_id "MSTRG.41135"; transcript_id "MSTRG.41135.92"; exon_number "5";
chr12	StringTie	exon	56600201	56600490	1000	-	.	gene_id "MSTRG.41135"; transcript_id "MSTRG.41135.92"; exon_number "6";
chr12	StringTie	exon	56600681	56600832	1000	-	.	gene_id "MSTRG.41135"; transcript_id "MSTRG.41135.92"; exon_number "7";
chr12	StringTie	exon	56600943	56601098	1000	-	.	gene_id "MSTRG.41135"; transcript_id "MSTRG.41135.92"; exon_number "8";
chr12	StringTie	exon	56601180	56601402	1000	-	.	gene_id "MSTRG.41135"; transcript_id "MSTRG.41135.92"; exon_number "9";
chr12	StringTie	exon	56601546	56602192	1000	-	.	gene_id "MSTRG.41135"; transcript_id "MSTRG.41135.92"; exon_number "10";
chr12	StringTie	exon	56602713	56602857	1000	-	.	gene_id "MSTRG.41135"; transcript_id "MSTRG.41135.92"; exon_number "11";
chr12	StringTie	exon	56603359	56603418	1000	-	.	gene_id "MSTRG.41135"; transcript_id "MSTRG.41135.92"; exon_number "12";
chr12	StringTie	exon	56603520	56603700	1000	-	.	gene_id "MSTRG.41135"; transcript_id "MSTRG.41135.92"; exon_number "13";
chr12	StringTie	exon	56604217	56604291	1000	-	.	gene_id "MSTRG.41135"; transcript_id "MSTRG.41135.92"; exon_number "14";
chr12	StringTie	exon	56604585	56605327	1000	-	.	gene_id "MSTRG.41135"; transcript_id "MSTRG.41135.92"; exon_number "15";
chr12	StringTie	exon	56605830	56606063	1000	-	.	gene_id "MSTRG.41135"; transcript_id "MSTRG.41135.92"; exon_number "16";
chr12	StringTie	exon	56606247	56606312	1000	-	.	gene_id "MSTRG.41135"; transcript_id "MSTRG.41135.92"; exon_number "17";
chr12	StringTie	exon	56606633	56606733	1000	-	.	gene_id "MSTRG.41135"; transcript_id "MSTRG.41135.92"; exon_number "18";
chr12	StringTie	exon	56609736	56609937	1000	-	.	gene_id "MSTRG.41135"; transcript_id "MSTRG.41135.92"; exon_number "19";
chr12	StringTie	exon	56610114	56610215	1000	-	.	gene_id "MSTRG.41135"; transcript_id "MSTRG.41135.92"; exon_number "20";
chr12	StringTie	exon	56610409	56610517	1000	-	.	gene_id "MSTRG.41135"; transcript_id "MSTRG.41135.92"; exon_number "21";
chr12	StringTie	exon	56611573	56611633	1000	-	.	gene_id "MSTRG.41135"; transcript_id "MSTRG.41135.92"; exon_number "22";
chr12	StringTie	exon	56611773	56612246	1000	-	.	gene_id "MSTRG.41135"; transcript_id "MSTRG.41135.92"; exon_number "23";
chr12	StringTie	exon	56613015	56613233	1000	-	.	gene_id "MSTRG.41135"; transcript_id "MSTRG.41135.92"; exon_number "24";
chr12	StringTie	exon	56613953	56614138	1000	-	.	gene_id "MSTRG.41135"; transcript_id "MSTRG.41135.92"; exon_number "25";
chr12	StringTie	exon	56615014	56615607	1000	-	.	gene_id "MSTRG.41135"; transcript_id "MSTRG.41135.92"; exon_number "26";
chr12	StringTie	exon	56617395	56617532	1000	-	.	gene_id "MSTRG.41135"; transcript_id "MSTRG.41135.92"; exon_number "27";
chr12	StringTie	exon	56630776	56630865	1000	-	.	gene_id "MSTRG.41135"; transcript_id "MSTRG.41135.92"; exon_number "28";
chr12	StringTie	exon	56634945	56635004	1000	-	.	gene_id "MSTRG.41135"; transcript_id "MSTRG.41135.92"; exon_number "29";
chr12	StringTie	transcript	56595591	56635007	1000	-	.	gene_id "MSTRG.41135"; transcript_id "MSTRG.41135.93";
chr12	StringTie	exon	56595591	56598783	1000	-	.	gene_id "MSTRG.41135"; transcript_id "MSTRG.41135.93"; exon_number "1";
chr12	StringTie	exon	56598868	56599011	1000	-	.	gene_id "MSTRG.41135"; transcript_id "MSTRG.41135.93"; exon_number "2";
chr12	StringTie	exon	56599129	56599355	1000	-	.	gene_id "MSTRG.41135"; transcript_id "MSTRG.41135.93"; exon_number "3";
chr12	StringTie	exon	56599702	56599848	1000	-	.	gene_id "MSTRG.41135"; transcript_id "MSTRG.41135.93"; exon_number "4";
chr12	StringTie	exon	56599964	56600117	1000	-	.	gene_id "MSTRG.41135"; transcript_id "MSTRG.41135.93"; exon_number "5";
chr12	StringTie	exon	56600201	56600490	1000	-	.	gene_id "MSTRG.41135"; transcript_id "MSTRG.41135.93"; exon_number "6";
chr12	StringTie	exon	56600681	56600832	1000	-	.	gene_id "MSTRG.41135"; transcript_id "MSTRG.41135.93"; exon_number "7";
chr12	StringTie	exon	56600943	56601086	1000	-	.	gene_id "MSTRG.41135"; transcript_id "MSTRG.41135.93"; exon_number "8";
chr12	StringTie	exon	56601180	56601402	1000	-	.	gene_id "MSTRG.41135"; transcript_id "MSTRG.41135.93"; exon_number "9";
chr12	StringTie	exon	56601546	56602192	1000	-	.	gene_id "MSTRG.41135"; transcript_id "MSTRG.41135.93"; exon_number "10";
chr12	StringTie	exon	56602713	56602857	1000	-	.	gene_id "MSTRG.41135"; transcript_id "MSTRG.41135.93"; exon_number "11";
chr12	StringTie	exon	56603359	56603418	1000	-	.	gene_id "MSTRG.41135"; transcript_id "MSTRG.41135.93"; exon_number "12";
chr12	StringTie	exon	56603520	56603700	1000	-	.	gene_id "MSTRG.41135"; transcript_id "MSTRG.41135.93"; exon_number "13";
chr12	StringTie	exon	56604217	56604291	1000	-	.	gene_id "MSTRG.41135"; transcript_id "MSTRG.41135.93"; exon_number "14";
chr12	StringTie	exon	56604585	56605327	1000	-	.	gene_id "MSTRG.41135"; transcript_id "MSTRG.41135.93"; exon_number "15";
chr12	StringTie	exon	56605830	56606063	1000	-	.	gene_id "MSTRG.41135"; transcript_id "MSTRG.41135.93"; exon_number "16";
chr12	StringTie	exon	56606247	56606312	1000	-	.	gene_id "MSTRG.41135"; transcript_id "MSTRG.41135.93"; exon_number "17";
chr12	StringTie	exon	56606633	56606733	1000	-	.	gene_id "MSTRG.41135"; transcript_id "MSTRG.41135.93"; exon_number "18";
chr12	StringTie	exon	56609736	56609946	1000	-	.	gene_id "MSTRG.41135"; transcript_id "MSTRG.41135.93"; exon_number "19";
chr12	StringTie	exon	56610114	56610215	1000	-	.	gene_id "MSTRG.41135"; transcript_id "MSTRG.41135.93"; exon_number "20";
chr12	StringTie	exon	56610409	56610517	1000	-	.	gene_id "MSTRG.41135"; transcript_id "MSTRG.41135.93"; exon_number "21";
chr12	StringTie	exon	56611573	56611633	1000	-	.	gene_id "MSTRG.41135"; transcript_id "MSTRG.41135.93"; exon_number "22";
chr12	StringTie	exon	56611773	56612246	1000	-	.	gene_id "MSTRG.41135"; transcript_id "MSTRG.41135.93"; exon_number "23";
chr12	StringTie	exon	56613015	56613233	1000	-	.	gene_id "MSTRG.41135"; transcript_id "MSTRG.41135.93"; exon_number "24";
chr12	StringTie	exon	56613953	56614138	1000	-	.	gene_id "MSTRG.41135"; transcript_id "MSTRG.41135.93"; exon_number "25";
chr12	StringTie	exon	56615014	56615607	1000	-	.	gene_id "MSTRG.41135"; transcript_id "MSTRG.41135.93"; exon_number "26";
chr12	StringTie	exon	56617395	56617532	1000	-	.	gene_id "MSTRG.41135"; transcript_id "MSTRG.41135.93"; exon_number "27";
chr12	StringTie	exon	56630776	56630865	1000	-	.	gene_id "MSTRG.41135"; transcript_id "MSTRG.41135.93"; exon_number "28";
chr12	StringTie	exon	56634945	56635007	1000	-	.	gene_id "MSTRG.41135"; transcript_id "MSTRG.41135.93"; exon_number "29";
chr12	StringTie	transcript	56595591	56630356	1000	-	.	gene_id "MSTRG.41135"; transcript_id "MSTRG.41135.94";
chr12	StringTie	exon	56595591	56598783	1000	-	.	gene_id "MSTRG.41135"; transcript_id "MSTRG.41135.94"; exon_number "1";
chr12	StringTie	exon	56598868	56599011	1000	-	.	gene_id "MSTRG.41135"; transcript_id "MSTRG.41135.94"; exon_number "2";
chr12	StringTie	exon	56599129	56599355	1000	-	.	gene_id "MSTRG.41135"; transcript_id "MSTRG.41135.94"; exon_number "3";
chr12	StringTie	exon	56599702	56599848	1000	-	.	gene_id "MSTRG.41135"; transcript_id "MSTRG.41135.94"; exon_number "4";
chr12	StringTie	exon	56599964	56600117	1000	-	.	gene_id "MSTRG.41135"; transcript_id "MSTRG.41135.94"; exon_number "5";
chr12	StringTie	exon	56600201	56600490	1000	-	.	gene_id "MSTRG.41135"; transcript_id "MSTRG.41135.94"; exon_number "6";
chr12	StringTie	exon	56600681	56600832	1000	-	.	gene_id "MSTRG.41135"; transcript_id "MSTRG.41135.94"; exon_number "7";
chr12	StringTie	exon	56600943	56601086	1000	-	.	gene_id "MSTRG.41135"; transcript_id "MSTRG.41135.94"; exon_number "8";
chr12	StringTie	exon	56601180	56601402	1000	-	.	gene_id "MSTRG.41135"; transcript_id "MSTRG.41135.94"; exon_number "9";
chr12	StringTie	exon	56601546	56602192	1000	-	.	gene_id "MSTRG.41135"; transcript_id "MSTRG.41135.94"; exon_number "10";
chr12	StringTie	exon	56602713	56602857	1000	-	.	gene_id "MSTRG.41135"; transcript_id "MSTRG.41135.94"; exon_number "11";
chr12	StringTie	exon	56603359	56603418	1000	-	.	gene_id "MSTRG.41135"; transcript_id "MSTRG.41135.94"; exon_number "12";
chr12	StringTie	exon	56603520	56603700	1000	-	.	gene_id "MSTRG.41135"; transcript_id "MSTRG.41135.94"; exon_number "13";
chr12	StringTie	exon	56604217	56604291	1000	-	.	gene_id "MSTRG.41135"; transcript_id "MSTRG.41135.94"; exon_number "14";
chr12	StringTie	exon	56604585	56604799	1000	-	.	gene_id "MSTRG.41135"; transcript_id "MSTRG.41135.94"; exon_number "15";
chr12	StringTie	exon	56605073	56605327	1000	-	.	gene_id "MSTRG.41135"; transcript_id "MSTRG.41135.94"; exon_number "16";
chr12	StringTie	exon	56605830	56606063	1000	-	.	gene_id "MSTRG.41135"; transcript_id "MSTRG.41135.94"; exon_number "17";
chr12	StringTie	exon	56606247	56606312	1000	-	.	gene_id "MSTRG.41135"; transcript_id "MSTRG.41135.94"; exon_number "18";
chr12	StringTie	exon	56606633	56606733	1000	-	.	gene_id "MSTRG.41135"; transcript_id "MSTRG.41135.94"; exon_number "19";
chr12	StringTie	exon	56609736	56609946	1000	-	.	gene_id "MSTRG.41135"; transcript_id "MSTRG.41135.94"; exon_number "20";
chr12	StringTie	exon	56610114	56610215	1000	-	.	gene_id "MSTRG.41135"; transcript_id "MSTRG.41135.94"; exon_number "21";
chr12	StringTie	exon	56610409	56610517	1000	-	.	gene_id "MSTRG.41135"; transcript_id "MSTRG.41135.94"; exon_number "22";
chr12	StringTie	exon	56611573	56611633	1000	-	.	gene_id "MSTRG.41135"; transcript_id "MSTRG.41135.94"; exon_number "23";
chr12	StringTie	exon	56611773	56612246	1000	-	.	gene_id "MSTRG.41135"; transcript_id "MSTRG.41135.94"; exon_number "24";
chr12	StringTie	exon	56613015	56613233	1000	-	.	gene_id "MSTRG.41135"; transcript_id "MSTRG.41135.94"; exon_number "25";
chr12	StringTie	exon	56613953	56614138	1000	-	.	gene_id "MSTRG.41135"; transcript_id "MSTRG.41135.94"; exon_number "26";
chr12	StringTie	exon	56615014	56615607	1000	-	.	gene_id "MSTRG.41135"; transcript_id "MSTRG.41135.94"; exon_number "27";
chr12	StringTie	exon	56617395	56617532	1000	-	.	gene_id "MSTRG.41135"; transcript_id "MSTRG.41135.94"; exon_number "28";
chr12	StringTie	exon	56630125	56630356	1000	-	.	gene_id "MSTRG.41135"; transcript_id "MSTRG.41135.94"; exon_number "29";
chr12	StringTie	transcript	56595591	56630297	1000	-	.	gene_id "MSTRG.41135"; transcript_id "MSTRG.41135.95";
chr12	StringTie	exon	56595591	56598783	1000	-	.	gene_id "MSTRG.41135"; transcript_id "MSTRG.41135.95"; exon_number "1";
chr12	StringTie	exon	56598868	56599011	1000	-	.	gene_id "MSTRG.41135"; transcript_id "MSTRG.41135.95"; exon_number "2";
chr12	StringTie	exon	56599129	56599355	1000	-	.	gene_id "MSTRG.41135"; transcript_id "MSTRG.41135.95"; exon_number "3";
chr12	StringTie	exon	56599702	56599848	1000	-	.	gene_id "MSTRG.41135"; transcript_id "MSTRG.41135.95"; exon_number "4";
chr12	StringTie	exon	56599964	56600117	1000	-	.	gene_id "MSTRG.41135"; transcript_id "MSTRG.41135.95"; exon_number "5";
chr12	StringTie	exon	56600201	56600490	1000	-	.	gene_id "MSTRG.41135"; transcript_id "MSTRG.41135.95"; exon_number "6";
chr12	StringTie	exon	56600681	56600832	1000	-	.	gene_id "MSTRG.41135"; transcript_id "MSTRG.41135.95"; exon_number "7";
chr12	StringTie	exon	56600943	56601098	1000	-	.	gene_id "MSTRG.41135"; transcript_id "MSTRG.41135.95"; exon_number "8";
chr12	StringTie	exon	56601180	56601402	1000	-	.	gene_id "MSTRG.41135"; transcript_id "MSTRG.41135.95"; exon_number "9";
chr12	StringTie	exon	56601546	56602192	1000	-	.	gene_id "MSTRG.41135"; transcript_id "MSTRG.41135.95"; exon_number "10";
chr12	StringTie	exon	56602713	56602857	1000	-	.	gene_id "MSTRG.41135"; transcript_id "MSTRG.41135.95"; exon_number "11";
chr12	StringTie	exon	56603359	56603418	1000	-	.	gene_id "MSTRG.41135"; transcript_id "MSTRG.41135.95"; exon_number "12";
chr12	StringTie	exon	56603520	56603700	1000	-	.	gene_id "MSTRG.41135"; transcript_id "MSTRG.41135.95"; exon_number "13";
chr12	StringTie	exon	56604217	56604291	1000	-	.	gene_id "MSTRG.41135"; transcript_id "MSTRG.41135.95"; exon_number "14";
chr12	StringTie	exon	56604585	56604799	1000	-	.	gene_id "MSTRG.41135"; transcript_id "MSTRG.41135.95"; exon_number "15";
chr12	StringTie	exon	56605073	56605327	1000	-	.	gene_id "MSTRG.41135"; transcript_id "MSTRG.41135.95"; exon_number "16";
chr12	StringTie	exon	56605830	56606063	1000	-	.	gene_id "MSTRG.41135"; transcript_id "MSTRG.41135.95"; exon_number "17";
chr12	StringTie	exon	56606247	56606312	1000	-	.	gene_id "MSTRG.41135"; transcript_id "MSTRG.41135.95"; exon_number "18";
chr12	StringTie	exon	56606633	56606733	1000	-	.	gene_id "MSTRG.41135"; transcript_id "MSTRG.41135.95"; exon_number "19";
chr12	StringTie	exon	56609736	56609946	1000	-	.	gene_id "MSTRG.41135"; transcript_id "MSTRG.41135.95"; exon_number "20";
chr12	StringTie	exon	56610114	56610215	1000	-	.	gene_id "MSTRG.41135"; transcript_id "MSTRG.41135.95"; exon_number "21";
chr12	StringTie	exon	56610409	56610517	1000	-	.	gene_id "MSTRG.41135"; transcript_id "MSTRG.41135.95"; exon_number "22";
chr12	StringTie	exon	56611573	56611633	1000	-	.	gene_id "MSTRG.41135"; transcript_id "MSTRG.41135.95"; exon_number "23";
chr12	StringTie	exon	56611773	56612246	1000	-	.	gene_id "MSTRG.41135"; transcript_id "MSTRG.41135.95"; exon_number "24";
chr12	StringTie	exon	56613015	56613233	1000	-	.	gene_id "MSTRG.41135"; transcript_id "MSTRG.41135.95"; exon_number "25";
chr12	StringTie	exon	56613953	56614138	1000	-	.	gene_id "MSTRG.41135"; transcript_id "MSTRG.41135.95"; exon_number "26";
chr12	StringTie	exon	56615014	56615607	1000	-	.	gene_id "MSTRG.41135"; transcript_id "MSTRG.41135.95"; exon_number "27";
chr12	StringTie	exon	56617395	56617532	1000	-	.	gene_id "MSTRG.41135"; transcript_id "MSTRG.41135.95"; exon_number "28";
chr12	StringTie	exon	56629973	56630297	1000	-	.	gene_id "MSTRG.41135"; transcript_id "MSTRG.41135.95"; exon_number "29";
chr12	StringTie	transcript	56595591	56635007	1000	-	.	gene_id "MSTRG.41135"; transcript_id "MSTRG.41135.96";
chr12	StringTie	exon	56595591	56598783	1000	-	.	gene_id "MSTRG.41135"; transcript_id "MSTRG.41135.96"; exon_number "1";
chr12	StringTie	exon	56598868	56599011	1000	-	.	gene_id "MSTRG.41135"; transcript_id "MSTRG.41135.96"; exon_number "2";
chr12	StringTie	exon	56599129	56599355	1000	-	.	gene_id "MSTRG.41135"; transcript_id "MSTRG.41135.96"; exon_number "3";
chr12	StringTie	exon	56599702	56599848	1000	-	.	gene_id "MSTRG.41135"; transcript_id "MSTRG.41135.96"; exon_number "4";
chr12	StringTie	exon	56599964	56600117	1000	-	.	gene_id "MSTRG.41135"; transcript_id "MSTRG.41135.96"; exon_number "5";
chr12	StringTie	exon	56600201	56600490	1000	-	.	gene_id "MSTRG.41135"; transcript_id "MSTRG.41135.96"; exon_number "6";
chr12	StringTie	exon	56600681	56600832	1000	-	.	gene_id "MSTRG.41135"; transcript_id "MSTRG.41135.96"; exon_number "7";
chr12	StringTie	exon	56600943	56601098	1000	-	.	gene_id "MSTRG.41135"; transcript_id "MSTRG.41135.96"; exon_number "8";
chr12	StringTie	exon	56601180	56601402	1000	-	.	gene_id "MSTRG.41135"; transcript_id "MSTRG.41135.96"; exon_number "9";
chr12	StringTie	exon	56601546	56602192	1000	-	.	gene_id "MSTRG.41135"; transcript_id "MSTRG.41135.96"; exon_number "10";
chr12	StringTie	exon	56602713	56602857	1000	-	.	gene_id "MSTRG.41135"; transcript_id "MSTRG.41135.96"; exon_number "11";
chr12	StringTie	exon	56603359	56603418	1000	-	.	gene_id "MSTRG.41135"; transcript_id "MSTRG.41135.96"; exon_number "12";
chr12	StringTie	exon	56603520	56603700	1000	-	.	gene_id "MSTRG.41135"; transcript_id "MSTRG.41135.96"; exon_number "13";
chr12	StringTie	exon	56604217	56604291	1000	-	.	gene_id "MSTRG.41135"; transcript_id "MSTRG.41135.96"; exon_number "14";
chr12	StringTie	exon	56604585	56605327	1000	-	.	gene_id "MSTRG.41135"; transcript_id "MSTRG.41135.96"; exon_number "15";
chr12	StringTie	exon	56605830	56606063	1000	-	.	gene_id "MSTRG.41135"; transcript_id "MSTRG.41135.96"; exon_number "16";
chr12	StringTie	exon	56606247	56606312	1000	-	.	gene_id "MSTRG.41135"; transcript_id "MSTRG.41135.96"; exon_number "17";
chr12	StringTie	exon	56606633	56606733	1000	-	.	gene_id "MSTRG.41135"; transcript_id "MSTRG.41135.96"; exon_number "18";
chr12	StringTie	exon	56609736	56609946	1000	-	.	gene_id "MSTRG.41135"; transcript_id "MSTRG.41135.96"; exon_number "19";
chr12	StringTie	exon	56610114	56610215	1000	-	.	gene_id "MSTRG.41135"; transcript_id "MSTRG.41135.96"; exon_number "20";
chr12	StringTie	exon	56610409	56610517	1000	-	.	gene_id "MSTRG.41135"; transcript_id "MSTRG.41135.96"; exon_number "21";
chr12	StringTie	exon	56611573	56611633	1000	-	.	gene_id "MSTRG.41135"; transcript_id "MSTRG.41135.96"; exon_number "22";
chr12	StringTie	exon	56611773	56612246	1000	-	.	gene_id "MSTRG.41135"; transcript_id "MSTRG.41135.96"; exon_number "23";
chr12	StringTie	exon	56613015	56613233	1000	-	.	gene_id "MSTRG.41135"; transcript_id "MSTRG.41135.96"; exon_number "24";
chr12	StringTie	exon	56613953	56614138	1000	-	.	gene_id "MSTRG.41135"; transcript_id "MSTRG.41135.96"; exon_number "25";
chr12	StringTie	exon	56615014	56615607	1000	-	.	gene_id "MSTRG.41135"; transcript_id "MSTRG.41135.96"; exon_number "26";
chr12	StringTie	exon	56617395	56617532	1000	-	.	gene_id "MSTRG.41135"; transcript_id "MSTRG.41135.96"; exon_number "27";
chr12	StringTie	exon	56630776	56630865	1000	-	.	gene_id "MSTRG.41135"; transcript_id "MSTRG.41135.96"; exon_number "28";
chr12	StringTie	exon	56634945	56635007	1000	-	.	gene_id "MSTRG.41135"; transcript_id "MSTRG.41135.96"; exon_number "29";
chr12	StringTie	transcript	56595591	56636395	1000	-	.	gene_id "MSTRG.41135"; transcript_id "MSTRG.41135.97";
chr12	StringTie	exon	56595591	56599011	1000	-	.	gene_id "MSTRG.41135"; transcript_id "MSTRG.41135.97"; exon_number "1";
chr12	StringTie	exon	56599129	56599355	1000	-	.	gene_id "MSTRG.41135"; transcript_id "MSTRG.41135.97"; exon_number "2";
chr12	StringTie	exon	56599702	56599848	1000	-	.	gene_id "MSTRG.41135"; transcript_id "MSTRG.41135.97"; exon_number "3";
chr12	StringTie	exon	56599964	56600096	1000	-	.	gene_id "MSTRG.41135"; transcript_id "MSTRG.41135.97"; exon_number "4";
chr12	StringTie	exon	56600201	56600490	1000	-	.	gene_id "MSTRG.41135"; transcript_id "MSTRG.41135.97"; exon_number "5";
chr12	StringTie	exon	56600681	56600832	1000	-	.	gene_id "MSTRG.41135"; transcript_id "MSTRG.41135.97"; exon_number "6";
chr12	StringTie	exon	56600943	56601098	1000	-	.	gene_id "MSTRG.41135"; transcript_id "MSTRG.41135.97"; exon_number "7";
chr12	StringTie	exon	56601180	56601402	1000	-	.	gene_id "MSTRG.41135"; transcript_id "MSTRG.41135.97"; exon_number "8";
chr12	StringTie	exon	56601546	56602192	1000	-	.	gene_id "MSTRG.41135"; transcript_id "MSTRG.41135.97"; exon_number "9";
chr12	StringTie	exon	56602713	56602857	1000	-	.	gene_id "MSTRG.41135"; transcript_id "MSTRG.41135.97"; exon_number "10";
chr12	StringTie	exon	56603359	56603418	1000	-	.	gene_id "MSTRG.41135"; transcript_id "MSTRG.41135.97"; exon_number "11";
chr12	StringTie	exon	56603520	56603700	1000	-	.	gene_id "MSTRG.41135"; transcript_id "MSTRG.41135.97"; exon_number "12";
chr12	StringTie	exon	56604217	56604291	1000	-	.	gene_id "MSTRG.41135"; transcript_id "MSTRG.41135.97"; exon_number "13";
chr12	StringTie	exon	56604585	56604799	1000	-	.	gene_id "MSTRG.41135"; transcript_id "MSTRG.41135.97"; exon_number "14";
chr12	StringTie	exon	56605073	56605327	1000	-	.	gene_id "MSTRG.41135"; transcript_id "MSTRG.41135.97"; exon_number "15";
chr12	StringTie	exon	56605830	56606063	1000	-	.	gene_id "MSTRG.41135"; transcript_id "MSTRG.41135.97"; exon_number "16";
chr12	StringTie	exon	56606247	56606312	1000	-	.	gene_id "MSTRG.41135"; transcript_id "MSTRG.41135.97"; exon_number "17";
chr12	StringTie	exon	56606633	56606733	1000	-	.	gene_id "MSTRG.41135"; transcript_id "MSTRG.41135.97"; exon_number "18";
chr12	StringTie	exon	56606916	56607006	1000	-	.	gene_id "MSTRG.41135"; transcript_id "MSTRG.41135.97"; exon_number "19";
chr12	StringTie	exon	56609736	56609946	1000	-	.	gene_id "MSTRG.41135"; transcript_id "MSTRG.41135.97"; exon_number "20";
chr12	StringTie	exon	56610114	56610215	1000	-	.	gene_id "MSTRG.41135"; transcript_id "MSTRG.41135.97"; exon_number "21";
chr12	StringTie	exon	56610409	56610517	1000	-	.	gene_id "MSTRG.41135"; transcript_id "MSTRG.41135.97"; exon_number "22";
chr12	StringTie	exon	56611573	56611633	1000	-	.	gene_id "MSTRG.41135"; transcript_id "MSTRG.41135.97"; exon_number "23";
chr12	StringTie	exon	56611773	56612246	1000	-	.	gene_id "MSTRG.41135"; transcript_id "MSTRG.41135.97"; exon_number "24";
chr12	StringTie	exon	56613015	56613233	1000	-	.	gene_id "MSTRG.41135"; transcript_id "MSTRG.41135.97"; exon_number "25";
chr12	StringTie	exon	56613953	56614138	1000	-	.	gene_id "MSTRG.41135"; transcript_id "MSTRG.41135.97"; exon_number "26";
chr12	StringTie	exon	56615014	56615607	1000	-	.	gene_id "MSTRG.41135"; transcript_id "MSTRG.41135.97"; exon_number "27";
chr12	StringTie	exon	56617395	56617532	1000	-	.	gene_id "MSTRG.41135"; transcript_id "MSTRG.41135.97"; exon_number "28";
chr12	StringTie	exon	56636182	56636395	1000	-	.	gene_id "MSTRG.41135"; transcript_id "MSTRG.41135.97"; exon_number "29";
chr12	StringTie	transcript	56595591	56636364	1000	-	.	gene_id "MSTRG.41135"; transcript_id "MSTRG.41135.98";
chr12	StringTie	exon	56595591	56598783	1000	-	.	gene_id "MSTRG.41135"; transcript_id "MSTRG.41135.98"; exon_number "1";
chr12	StringTie	exon	56598868	56599011	1000	-	.	gene_id "MSTRG.41135"; transcript_id "MSTRG.41135.98"; exon_number "2";
chr12	StringTie	exon	56599129	56599355	1000	-	.	gene_id "MSTRG.41135"; transcript_id "MSTRG.41135.98"; exon_number "3";
chr12	StringTie	exon	56599702	56599848	1000	-	.	gene_id "MSTRG.41135"; transcript_id "MSTRG.41135.98"; exon_number "4";
chr12	StringTie	exon	56599964	56600096	1000	-	.	gene_id "MSTRG.41135"; transcript_id "MSTRG.41135.98"; exon_number "5";
chr12	StringTie	exon	56600201	56600490	1000	-	.	gene_id "MSTRG.41135"; transcript_id "MSTRG.41135.98"; exon_number "6";
chr12	StringTie	exon	56600681	56600832	1000	-	.	gene_id "MSTRG.41135"; transcript_id "MSTRG.41135.98"; exon_number "7";
chr12	StringTie	exon	56600943	56601098	1000	-	.	gene_id "MSTRG.41135"; transcript_id "MSTRG.41135.98"; exon_number "8";
chr12	StringTie	exon	56601180	56601402	1000	-	.	gene_id "MSTRG.41135"; transcript_id "MSTRG.41135.98"; exon_number "9";
chr12	StringTie	exon	56601546	56602192	1000	-	.	gene_id "MSTRG.41135"; transcript_id "MSTRG.41135.98"; exon_number "10";
chr12	StringTie	exon	56602713	56602857	1000	-	.	gene_id "MSTRG.41135"; transcript_id "MSTRG.41135.98"; exon_number "11";
chr12	StringTie	exon	56603359	56603418	1000	-	.	gene_id "MSTRG.41135"; transcript_id "MSTRG.41135.98"; exon_number "12";
chr12	StringTie	exon	56603520	56603700	1000	-	.	gene_id "MSTRG.41135"; transcript_id "MSTRG.41135.98"; exon_number "13";
chr12	StringTie	exon	56604217	56604291	1000	-	.	gene_id "MSTRG.41135"; transcript_id "MSTRG.41135.98"; exon_number "14";
chr12	StringTie	exon	56604585	56605327	1000	-	.	gene_id "MSTRG.41135"; transcript_id "MSTRG.41135.98"; exon_number "15";
chr12	StringTie	exon	56605830	56606063	1000	-	.	gene_id "MSTRG.41135"; transcript_id "MSTRG.41135.98"; exon_number "16";
chr12	StringTie	exon	56606247	56606312	1000	-	.	gene_id "MSTRG.41135"; transcript_id "MSTRG.41135.98"; exon_number "17";
chr12	StringTie	exon	56606633	56606733	1000	-	.	gene_id "MSTRG.41135"; transcript_id "MSTRG.41135.98"; exon_number "18";
chr12	StringTie	exon	56609736	56609937	1000	-	.	gene_id "MSTRG.41135"; transcript_id "MSTRG.41135.98"; exon_number "19";
chr12	StringTie	exon	56610114	56610215	1000	-	.	gene_id "MSTRG.41135"; transcript_id "MSTRG.41135.98"; exon_number "20";
chr12	StringTie	exon	56610409	56610517	1000	-	.	gene_id "MSTRG.41135"; transcript_id "MSTRG.41135.98"; exon_number "21";
chr12	StringTie	exon	56611573	56611633	1000	-	.	gene_id "MSTRG.41135"; transcript_id "MSTRG.41135.98"; exon_number "22";
chr12	StringTie	exon	56611773	56612246	1000	-	.	gene_id "MSTRG.41135"; transcript_id "MSTRG.41135.98"; exon_number "23";
chr12	StringTie	exon	56613015	56613233	1000	-	.	gene_id "MSTRG.41135"; transcript_id "MSTRG.41135.98"; exon_number "24";
chr12	StringTie	exon	56613953	56614138	1000	-	.	gene_id "MSTRG.41135"; transcript_id "MSTRG.41135.98"; exon_number "25";
chr12	StringTie	exon	56615014	56615607	1000	-	.	gene_id "MSTRG.41135"; transcript_id "MSTRG.41135.98"; exon_number "26";
chr12	StringTie	exon	56617395	56617532	1000	-	.	gene_id "MSTRG.41135"; transcript_id "MSTRG.41135.98"; exon_number "27";
chr12	StringTie	exon	56630776	56630865	1000	-	.	gene_id "MSTRG.41135"; transcript_id "MSTRG.41135.98"; exon_number "28";
chr12	StringTie	exon	56636182	56636364	1000	-	.	gene_id "MSTRG.41135"; transcript_id "MSTRG.41135.98"; exon_number "29";
chr12	StringTie	transcript	56595591	56636383	1000	-	.	gene_id "MSTRG.41135"; transcript_id "MSTRG.41135.99";
chr12	StringTie	exon	56595591	56598783	1000	-	.	gene_id "MSTRG.41135"; transcript_id "MSTRG.41135.99"; exon_number "1";
chr12	StringTie	exon	56598868	56599011	1000	-	.	gene_id "MSTRG.41135"; transcript_id "MSTRG.41135.99"; exon_number "2";
chr12	StringTie	exon	56599129	56599355	1000	-	.	gene_id "MSTRG.41135"; transcript_id "MSTRG.41135.99"; exon_number "3";
chr12	StringTie	exon	56599702	56599848	1000	-	.	gene_id "MSTRG.41135"; transcript_id "MSTRG.41135.99"; exon_number "4";
chr12	StringTie	exon	56599964	56600096	1000	-	.	gene_id "MSTRG.41135"; transcript_id "MSTRG.41135.99"; exon_number "5";
chr12	StringTie	exon	56600201	56600490	1000	-	.	gene_id "MSTRG.41135"; transcript_id "MSTRG.41135.99"; exon_number "6";
chr12	StringTie	exon	56600681	56600832	1000	-	.	gene_id "MSTRG.41135"; transcript_id "MSTRG.41135.99"; exon_number "7";
chr12	StringTie	exon	56600943	56601098	1000	-	.	gene_id "MSTRG.41135"; transcript_id "MSTRG.41135.99"; exon_number "8";
chr12	StringTie	exon	56601246	56601402	1000	-	.	gene_id "MSTRG.41135"; transcript_id "MSTRG.41135.99"; exon_number "9";
chr12	StringTie	exon	56601546	56602192	1000	-	.	gene_id "MSTRG.41135"; transcript_id "MSTRG.41135.99"; exon_number "10";
chr12	StringTie	exon	56602713	56602857	1000	-	.	gene_id "MSTRG.41135"; transcript_id "MSTRG.41135.99"; exon_number "11";
chr12	StringTie	exon	56603359	56603418	1000	-	.	gene_id "MSTRG.41135"; transcript_id "MSTRG.41135.99"; exon_number "12";
chr12	StringTie	exon	56603520	56603700	1000	-	.	gene_id "MSTRG.41135"; transcript_id "MSTRG.41135.99"; exon_number "13";
chr12	StringTie	exon	56604217	56604291	1000	-	.	gene_id "MSTRG.41135"; transcript_id "MSTRG.41135.99"; exon_number "14";
chr12	StringTie	exon	56604585	56605327	1000	-	.	gene_id "MSTRG.41135"; transcript_id "MSTRG.41135.99"; exon_number "15";
chr12	StringTie	exon	56605830	56606063	1000	-	.	gene_id "MSTRG.41135"; transcript_id "MSTRG.41135.99"; exon_number "16";
chr12	StringTie	exon	56606247	56606312	1000	-	.	gene_id "MSTRG.41135"; transcript_id "MSTRG.41135.99"; exon_number "17";
chr12	StringTie	exon	56606633	56606733	1000	-	.	gene_id "MSTRG.41135"; transcript_id "MSTRG.41135.99"; exon_number "18";
chr12	StringTie	exon	56609736	56609937	1000	-	.	gene_id "MSTRG.41135"; transcript_id "MSTRG.41135.99"; exon_number "19";
chr12	StringTie	exon	56610114	56610215	1000	-	.	gene_id "MSTRG.41135"; transcript_id "MSTRG.41135.99"; exon_number "20";
chr12	StringTie	exon	56610409	56610517	1000	-	.	gene_id "MSTRG.41135"; transcript_id "MSTRG.41135.99"; exon_number "21";
chr12	StringTie	exon	56611573	56611633	1000	-	.	gene_id "MSTRG.41135"; transcript_id "MSTRG.41135.99"; exon_number "22";
chr12	StringTie	exon	56611773	56612246	1000	-	.	gene_id "MSTRG.41135"; transcript_id "MSTRG.41135.99"; exon_number "23";
chr12	StringTie	exon	56613015	56613233	1000	-	.	gene_id "MSTRG.41135"; transcript_id "MSTRG.41135.99"; exon_number "24";
chr12	StringTie	exon	56613953	56614138	1000	-	.	gene_id "MSTRG.41135"; transcript_id "MSTRG.41135.99"; exon_number "25";
chr12	StringTie	exon	56615014	56615607	1000	-	.	gene_id "MSTRG.41135"; transcript_id "MSTRG.41135.99"; exon_number "26";
chr12	StringTie	exon	56617395	56617532	1000	-	.	gene_id "MSTRG.41135"; transcript_id "MSTRG.41135.99"; exon_number "27";
chr12	StringTie	exon	56630776	56630865	1000	-	.	gene_id "MSTRG.41135"; transcript_id "MSTRG.41135.99"; exon_number "28";
chr12	StringTie	exon	56636182	56636383	1000	-	.	gene_id "MSTRG.41135"; transcript_id "MSTRG.41135.99"; exon_number "29";
chr12	StringTie	transcript	56601209	56602097	1000	+	.	gene_id "MSTRG.41136"; transcript_id "MSTRG.41136.1";
chr12	StringTie	exon	56601209	56601251	1000	+	.	gene_id "MSTRG.41136"; transcript_id "MSTRG.41136.1"; exon_number "1";
chr12	StringTie	exon	56601762	56602097	1000	+	.	gene_id "MSTRG.41136"; transcript_id "MSTRG.41136.1"; exon_number "2";
chr12	StringTie	transcript	56601321	56602144	1000	+	.	gene_id "MSTRG.41136"; transcript_id "MSTRG.41136.2";
chr12	StringTie	exon	56601321	56601392	1000	+	.	gene_id "MSTRG.41136"; transcript_id "MSTRG.41136.2"; exon_number "1";
chr12	StringTie	exon	56601605	56601907	1000	+	.	gene_id "MSTRG.41136"; transcript_id "MSTRG.41136.2"; exon_number "2";
chr12	StringTie	exon	56601956	56602144	1000	+	.	gene_id "MSTRG.41136"; transcript_id "MSTRG.41136.2"; exon_number "3";
chr12	StringTie	transcript	56611769	56612309	1000	+	.	gene_id "MSTRG.41137"; transcript_id "MSTRG.41137.1";
chr12	StringTie	exon	56611769	56611864	1000	+	.	gene_id "MSTRG.41137"; transcript_id "MSTRG.41137.1"; exon_number "1";
chr12	StringTie	exon	56612054	56612309	1000	+	.	gene_id "MSTRG.41137"; transcript_id "MSTRG.41137.1"; exon_number "2";
chr12	StringTie	transcript	56637263	56643958	1000	+	.	gene_id "MSTRG.41138"; transcript_id "MSTRG.41138.1";
chr12	StringTie	exon	56637263	56637283	1000	+	.	gene_id "MSTRG.41138"; transcript_id "MSTRG.41138.1"; exon_number "1";
chr12	StringTie	exon	56639146	56639281	1000	+	.	gene_id "MSTRG.41138"; transcript_id "MSTRG.41138.1"; exon_number "2";
chr12	StringTie	exon	56640031	56640179	1000	+	.	gene_id "MSTRG.41138"; transcript_id "MSTRG.41138.1"; exon_number "3";
chr12	StringTie	exon	56642530	56642534	1000	+	.	gene_id "MSTRG.41138"; transcript_id "MSTRG.41138.1"; exon_number "4";
chr12	StringTie	exon	56642695	56642797	1000	+	.	gene_id "MSTRG.41138"; transcript_id "MSTRG.41138.1"; exon_number "5";
chr12	StringTie	exon	56643438	56643596	1000	+	.	gene_id "MSTRG.41138"; transcript_id "MSTRG.41138.1"; exon_number "6";
chr12	StringTie	exon	56643891	56643958	1000	+	.	gene_id "MSTRG.41138"; transcript_id "MSTRG.41138.1"; exon_number "7";
chr12	StringTie	transcript	56638073	56642576	1000	+	.	gene_id "MSTRG.41138"; transcript_id "MSTRG.41138.2";
chr12	StringTie	exon	56638073	56638427	1000	+	.	gene_id "MSTRG.41138"; transcript_id "MSTRG.41138.2"; exon_number "1";
chr12	StringTie	exon	56639106	56639284	1000	+	.	gene_id "MSTRG.41138"; transcript_id "MSTRG.41138.2"; exon_number "2";
chr12	StringTie	exon	56640010	56640159	1000	+	.	gene_id "MSTRG.41138"; transcript_id "MSTRG.41138.2"; exon_number "3";
chr12	StringTie	exon	56642530	56642576	1000	+	.	gene_id "MSTRG.41138"; transcript_id "MSTRG.41138.2"; exon_number "4";
chr12	StringTie	transcript	56639416	56643924	1000	+	.	gene_id "MSTRG.41138"; transcript_id "MSTRG.41138.3";
chr12	StringTie	exon	56639416	56640179	1000	+	.	gene_id "MSTRG.41138"; transcript_id "MSTRG.41138.3"; exon_number "1";
chr12	StringTie	exon	56642523	56642797	1000	+	.	gene_id "MSTRG.41138"; transcript_id "MSTRG.41138.3"; exon_number "2";
chr12	StringTie	exon	56643410	56643924	1000	+	.	gene_id "MSTRG.41138"; transcript_id "MSTRG.41138.3"; exon_number "3";
chr12	StringTie	transcript	56638179	56646068	1000	-	.	gene_id "MSTRG.41139"; transcript_id "ENST00000262030"; gene_name "ATP5B"; ref_gene_id "ENSG00000110955";
chr12	StringTie	exon	56638179	56638423	1000	-	.	gene_id "MSTRG.41139"; transcript_id "ENST00000262030"; exon_number "1"; gene_name "ATP5B"; ref_gene_id "ENSG00000110955";
chr12	StringTie	exon	56639106	56639307	1000	-	.	gene_id "MSTRG.41139"; transcript_id "ENST00000262030"; exon_number "2"; gene_name "ATP5B"; ref_gene_id "ENSG00000110955";
chr12	StringTie	exon	56639980	56640192	1000	-	.	gene_id "MSTRG.41139"; transcript_id "ENST00000262030"; exon_number "3"; gene_name "ATP5B"; ref_gene_id "ENSG00000110955";
chr12	StringTie	exon	56642458	56642580	1000	-	.	gene_id "MSTRG.41139"; transcript_id "ENST00000262030"; exon_number "4"; gene_name "ATP5B"; ref_gene_id "ENSG00000110955";
chr12	StringTie	exon	56642673	56642831	1000	-	.	gene_id "MSTRG.41139"; transcript_id "ENST00000262030"; exon_number "5"; gene_name "ATP5B"; ref_gene_id "ENSG00000110955";
chr12	StringTie	exon	56643403	56643587	1000	-	.	gene_id "MSTRG.41139"; transcript_id "ENST00000262030"; exon_number "6"; gene_name "ATP5B"; ref_gene_id "ENSG00000110955";
chr12	StringTie	exon	56643837	56643958	1000	-	.	gene_id "MSTRG.41139"; transcript_id "ENST00000262030"; exon_number "7"; gene_name "ATP5B"; ref_gene_id "ENSG00000110955";
chr12	StringTie	exon	56644781	56644955	1000	-	.	gene_id "MSTRG.41139"; transcript_id "ENST00000262030"; exon_number "8"; gene_name "ATP5B"; ref_gene_id "ENSG00000110955";
chr12	StringTie	exon	56645171	56645353	1000	-	.	gene_id "MSTRG.41139"; transcript_id "ENST00000262030"; exon_number "9"; gene_name "ATP5B"; ref_gene_id "ENSG00000110955";
chr12	StringTie	exon	56645837	56646068	1000	-	.	gene_id "MSTRG.41139"; transcript_id "ENST00000262030"; exon_number "10"; gene_name "ATP5B"; ref_gene_id "ENSG00000110955";
chr12	StringTie	transcript	56639106	56643933	1000	-	.	gene_id "MSTRG.41139"; transcript_id "ENST00000547250"; gene_name "ATP5B"; ref_gene_id "ENSG00000110955";
chr12	StringTie	exon	56639106	56639307	1000	-	.	gene_id "MSTRG.41139"; transcript_id "ENST00000547250"; exon_number "1"; gene_name "ATP5B"; ref_gene_id "ENSG00000110955";
chr12	StringTie	exon	56639980	56640192	1000	-	.	gene_id "MSTRG.41139"; transcript_id "ENST00000547250"; exon_number "2"; gene_name "ATP5B"; ref_gene_id "ENSG00000110955";
chr12	StringTie	exon	56642458	56642580	1000	-	.	gene_id "MSTRG.41139"; transcript_id "ENST00000547250"; exon_number "3"; gene_name "ATP5B"; ref_gene_id "ENSG00000110955";
chr12	StringTie	exon	56642673	56642710	1000	-	.	gene_id "MSTRG.41139"; transcript_id "ENST00000547250"; exon_number "4"; gene_name "ATP5B"; ref_gene_id "ENSG00000110955";
chr12	StringTie	exon	56643421	56643587	1000	-	.	gene_id "MSTRG.41139"; transcript_id "ENST00000547250"; exon_number "5"; gene_name "ATP5B"; ref_gene_id "ENSG00000110955";
chr12	StringTie	exon	56643837	56643933	1000	-	.	gene_id "MSTRG.41139"; transcript_id "ENST00000547250"; exon_number "6"; gene_name "ATP5B"; ref_gene_id "ENSG00000110955";
chr12	StringTie	transcript	56638376	56645984	1000	-	.	gene_id "MSTRG.41139"; transcript_id "ENST00000547808"; gene_name "ATP5B"; ref_gene_id "ENSG00000110955";
chr12	StringTie	exon	56638376	56638423	1000	-	.	gene_id "MSTRG.41139"; transcript_id "ENST00000547808"; exon_number "1"; gene_name "ATP5B"; ref_gene_id "ENSG00000110955";
chr12	StringTie	exon	56639106	56639307	1000	-	.	gene_id "MSTRG.41139"; transcript_id "ENST00000547808"; exon_number "2"; gene_name "ATP5B"; ref_gene_id "ENSG00000110955";
chr12	StringTie	exon	56639980	56640150	1000	-	.	gene_id "MSTRG.41139"; transcript_id "ENST00000547808"; exon_number "3"; gene_name "ATP5B"; ref_gene_id "ENSG00000110955";
chr12	StringTie	exon	56645218	56645353	1000	-	.	gene_id "MSTRG.41139"; transcript_id "ENST00000547808"; exon_number "4"; gene_name "ATP5B"; ref_gene_id "ENSG00000110955";
chr12	StringTie	exon	56645837	56645984	1000	-	.	gene_id "MSTRG.41139"; transcript_id "ENST00000547808"; exon_number "5"; gene_name "ATP5B"; ref_gene_id "ENSG00000110955";
chr12	StringTie	transcript	56638175	56645279	1000	-	.	gene_id "MSTRG.41139"; transcript_id "ENST00000548474"; gene_name "ATP5B"; ref_gene_id "ENSG00000110955";
chr12	StringTie	exon	56638175	56638423	1000	-	.	gene_id "MSTRG.41139"; transcript_id "ENST00000548474"; exon_number "1"; gene_name "ATP5B"; ref_gene_id "ENSG00000110955";
chr12	StringTie	exon	56639106	56639196	1000	-	.	gene_id "MSTRG.41139"; transcript_id "ENST00000548474"; exon_number "2"; gene_name "ATP5B"; ref_gene_id "ENSG00000110955";
chr12	StringTie	exon	56645171	56645279	1000	-	.	gene_id "MSTRG.41139"; transcript_id "ENST00000548474"; exon_number "3"; gene_name "ATP5B"; ref_gene_id "ENSG00000110955";
chr12	StringTie	transcript	56643420	56645928	1000	-	.	gene_id "MSTRG.41139"; transcript_id "ENST00000548647"; gene_name "ATP5B"; ref_gene_id "ENSG00000110955";
chr12	StringTie	exon	56643420	56643587	1000	-	.	gene_id "MSTRG.41139"; transcript_id "ENST00000548647"; exon_number "1"; gene_name "ATP5B"; ref_gene_id "ENSG00000110955";
chr12	StringTie	exon	56643837	56643903	1000	-	.	gene_id "MSTRG.41139"; transcript_id "ENST00000548647"; exon_number "2"; gene_name "ATP5B"; ref_gene_id "ENSG00000110955";
chr12	StringTie	exon	56644784	56644955	1000	-	.	gene_id "MSTRG.41139"; transcript_id "ENST00000548647"; exon_number "3"; gene_name "ATP5B"; ref_gene_id "ENSG00000110955";
chr12	StringTie	exon	56645171	56645353	1000	-	.	gene_id "MSTRG.41139"; transcript_id "ENST00000548647"; exon_number "4"; gene_name "ATP5B"; ref_gene_id "ENSG00000110955";
chr12	StringTie	exon	56645837	56645928	1000	-	.	gene_id "MSTRG.41139"; transcript_id "ENST00000548647"; exon_number "5"; gene_name "ATP5B"; ref_gene_id "ENSG00000110955";
chr12	StringTie	transcript	56639959	56643178	1000	-	.	gene_id "MSTRG.41139"; transcript_id "ENST00000550162"; gene_name "ATP5B"; ref_gene_id "ENSG00000110955";
chr12	StringTie	exon	56639959	56640192	1000	-	.	gene_id "MSTRG.41139"; transcript_id "ENST00000550162"; exon_number "1"; gene_name "ATP5B"; ref_gene_id "ENSG00000110955";
chr12	StringTie	exon	56642458	56642580	1000	-	.	gene_id "MSTRG.41139"; transcript_id "ENST00000550162"; exon_number "2"; gene_name "ATP5B"; ref_gene_id "ENSG00000110955";
chr12	StringTie	exon	56642673	56643178	1000	-	.	gene_id "MSTRG.41139"; transcript_id "ENST00000550162"; exon_number "3"; gene_name "ATP5B"; ref_gene_id "ENSG00000110955";
chr12	StringTie	transcript	56639188	56645967	1000	-	.	gene_id "MSTRG.41139"; transcript_id "ENST00000551020"; gene_name "ATP5B"; ref_gene_id "ENSG00000110955";
chr12	StringTie	exon	56639188	56639307	1000	-	.	gene_id "MSTRG.41139"; transcript_id "ENST00000551020"; exon_number "1"; gene_name "ATP5B"; ref_gene_id "ENSG00000110955";
chr12	StringTie	exon	56642458	56642580	1000	-	.	gene_id "MSTRG.41139"; transcript_id "ENST00000551020"; exon_number "2"; gene_name "ATP5B"; ref_gene_id "ENSG00000110955";
chr12	StringTie	exon	56643403	56643587	1000	-	.	gene_id "MSTRG.41139"; transcript_id "ENST00000551020"; exon_number "3"; gene_name "ATP5B"; ref_gene_id "ENSG00000110955";
chr12	StringTie	exon	56643837	56643958	1000	-	.	gene_id "MSTRG.41139"; transcript_id "ENST00000551020"; exon_number "4"; gene_name "ATP5B"; ref_gene_id "ENSG00000110955";
chr12	StringTie	exon	56644781	56644955	1000	-	.	gene_id "MSTRG.41139"; transcript_id "ENST00000551020"; exon_number "5"; gene_name "ATP5B"; ref_gene_id "ENSG00000110955";
chr12	StringTie	exon	56645837	56645967	1000	-	.	gene_id "MSTRG.41139"; transcript_id "ENST00000551020"; exon_number "6"; gene_name "ATP5B"; ref_gene_id "ENSG00000110955";
chr12	StringTie	transcript	56638280	56639418	1000	-	.	gene_id "MSTRG.41139"; transcript_id "ENST00000551182"; gene_name "ATP5B"; ref_gene_id "ENSG00000110955";
chr12	StringTie	exon	56638280	56638423	1000	-	.	gene_id "MSTRG.41139"; transcript_id "ENST00000551182"; exon_number "1"; gene_name "ATP5B"; ref_gene_id "ENSG00000110955";
chr12	StringTie	exon	56639106	56639418	1000	-	.	gene_id "MSTRG.41139"; transcript_id "ENST00000551182"; exon_number "2"; gene_name "ATP5B"; ref_gene_id "ENSG00000110955";
chr12	StringTie	transcript	56640100	56643573	1000	-	.	gene_id "MSTRG.41139"; transcript_id "ENST00000551570"; gene_name "ATP5B"; ref_gene_id "ENSG00000110955";
chr12	StringTie	exon	56640100	56640192	1000	-	.	gene_id "MSTRG.41139"; transcript_id "ENST00000551570"; exon_number "1"; gene_name "ATP5B"; ref_gene_id "ENSG00000110955";
chr12	StringTie	exon	56642458	56642580	1000	-	.	gene_id "MSTRG.41139"; transcript_id "ENST00000551570"; exon_number "2"; gene_name "ATP5B"; ref_gene_id "ENSG00000110955";
chr12	StringTie	exon	56642673	56642684	1000	-	.	gene_id "MSTRG.41139"; transcript_id "ENST00000551570"; exon_number "3"; gene_name "ATP5B"; ref_gene_id "ENSG00000110955";
chr12	StringTie	exon	56643403	56643573	1000	-	.	gene_id "MSTRG.41139"; transcript_id "ENST00000551570"; exon_number "4"; gene_name "ATP5B"; ref_gene_id "ENSG00000110955";
chr12	StringTie	transcript	56639991	56645955	1000	-	.	gene_id "MSTRG.41139"; transcript_id "ENST00000552959"; gene_name "ATP5B"; ref_gene_id "ENSG00000110955";
chr12	StringTie	exon	56639991	56640192	1000	-	.	gene_id "MSTRG.41139"; transcript_id "ENST00000552959"; exon_number "1"; gene_name "ATP5B"; ref_gene_id "ENSG00000110955";
chr12	StringTie	exon	56642458	56642580	1000	-	.	gene_id "MSTRG.41139"; transcript_id "ENST00000552959"; exon_number "2"; gene_name "ATP5B"; ref_gene_id "ENSG00000110955";
chr12	StringTie	exon	56642673	56642831	1000	-	.	gene_id "MSTRG.41139"; transcript_id "ENST00000552959"; exon_number "3"; gene_name "ATP5B"; ref_gene_id "ENSG00000110955";
chr12	StringTie	exon	56643403	56643587	1000	-	.	gene_id "MSTRG.41139"; transcript_id "ENST00000552959"; exon_number "4"; gene_name "ATP5B"; ref_gene_id "ENSG00000110955";
chr12	StringTie	exon	56643837	56643958	1000	-	.	gene_id "MSTRG.41139"; transcript_id "ENST00000552959"; exon_number "5"; gene_name "ATP5B"; ref_gene_id "ENSG00000110955";
chr12	StringTie	exon	56644781	56644955	1000	-	.	gene_id "MSTRG.41139"; transcript_id "ENST00000552959"; exon_number "6"; gene_name "ATP5B"; ref_gene_id "ENSG00000110955";
chr12	StringTie	exon	56645837	56645955	1000	-	.	gene_id "MSTRG.41139"; transcript_id "ENST00000552959"; exon_number "7"; gene_name "ATP5B"; ref_gene_id "ENSG00000110955";
chr12	StringTie	transcript	56640160	56645967	1000	-	.	gene_id "MSTRG.41139"; transcript_id "ENST00000553007"; gene_name "ATP5B"; ref_gene_id "ENSG00000110955";
chr12	StringTie	exon	56640160	56640192	1000	-	.	gene_id "MSTRG.41139"; transcript_id "ENST00000553007"; exon_number "1"; gene_name "ATP5B"; ref_gene_id "ENSG00000110955";
chr12	StringTie	exon	56642458	56642580	1000	-	.	gene_id "MSTRG.41139"; transcript_id "ENST00000553007"; exon_number "2"; gene_name "ATP5B"; ref_gene_id "ENSG00000110955";
chr12	StringTie	exon	56642673	56642831	1000	-	.	gene_id "MSTRG.41139"; transcript_id "ENST00000553007"; exon_number "3"; gene_name "ATP5B"; ref_gene_id "ENSG00000110955";
chr12	StringTie	exon	56643403	56643587	1000	-	.	gene_id "MSTRG.41139"; transcript_id "ENST00000553007"; exon_number "4"; gene_name "ATP5B"; ref_gene_id "ENSG00000110955";
chr12	StringTie	exon	56645171	56645353	1000	-	.	gene_id "MSTRG.41139"; transcript_id "ENST00000553007"; exon_number "5"; gene_name "ATP5B"; ref_gene_id "ENSG00000110955";
chr12	StringTie	exon	56645837	56645967	1000	-	.	gene_id "MSTRG.41139"; transcript_id "ENST00000553007"; exon_number "6"; gene_name "ATP5B"; ref_gene_id "ENSG00000110955";
chr12	StringTie	transcript	56638096	56645955	1000	-	.	gene_id "MSTRG.41139"; transcript_id "MSTRG.41139.1";
chr12	StringTie	exon	56638096	56638423	1000	-	.	gene_id "MSTRG.41139"; transcript_id "MSTRG.41139.1"; exon_number "1";
chr12	StringTie	exon	56639110	56639307	1000	-	.	gene_id "MSTRG.41139"; transcript_id "MSTRG.41139.1"; exon_number "2";
chr12	StringTie	exon	56639980	56640192	1000	-	.	gene_id "MSTRG.41139"; transcript_id "MSTRG.41139.1"; exon_number "3";
chr12	StringTie	exon	56642458	56642580	1000	-	.	gene_id "MSTRG.41139"; transcript_id "MSTRG.41139.1"; exon_number "4";
chr12	StringTie	exon	56642673	56642831	1000	-	.	gene_id "MSTRG.41139"; transcript_id "MSTRG.41139.1"; exon_number "5";
chr12	StringTie	exon	56643403	56643587	1000	-	.	gene_id "MSTRG.41139"; transcript_id "MSTRG.41139.1"; exon_number "6";
chr12	StringTie	exon	56643837	56643958	1000	-	.	gene_id "MSTRG.41139"; transcript_id "MSTRG.41139.1"; exon_number "7";
chr12	StringTie	exon	56644781	56644955	1000	-	.	gene_id "MSTRG.41139"; transcript_id "MSTRG.41139.1"; exon_number "8";
chr12	StringTie	exon	56645837	56645955	1000	-	.	gene_id "MSTRG.41139"; transcript_id "MSTRG.41139.1"; exon_number "9";
chr12	StringTie	transcript	56638175	56645928	1000	-	.	gene_id "MSTRG.41139"; transcript_id "MSTRG.41139.10";
chr12	StringTie	exon	56638175	56638423	1000	-	.	gene_id "MSTRG.41139"; transcript_id "MSTRG.41139.10"; exon_number "1";
chr12	StringTie	exon	56639106	56639307	1000	-	.	gene_id "MSTRG.41139"; transcript_id "MSTRG.41139.10"; exon_number "2";
chr12	StringTie	exon	56642458	56642580	1000	-	.	gene_id "MSTRG.41139"; transcript_id "MSTRG.41139.10"; exon_number "3";
chr12	StringTie	exon	56642673	56643587	1000	-	.	gene_id "MSTRG.41139"; transcript_id "MSTRG.41139.10"; exon_number "4";
chr12	StringTie	exon	56643837	56643903	1000	-	.	gene_id "MSTRG.41139"; transcript_id "MSTRG.41139.10"; exon_number "5";
chr12	StringTie	exon	56644784	56644955	1000	-	.	gene_id "MSTRG.41139"; transcript_id "MSTRG.41139.10"; exon_number "6";
chr12	StringTie	exon	56645171	56645353	1000	-	.	gene_id "MSTRG.41139"; transcript_id "MSTRG.41139.10"; exon_number "7";
chr12	StringTie	exon	56645837	56645928	1000	-	.	gene_id "MSTRG.41139"; transcript_id "MSTRG.41139.10"; exon_number "8";
chr12	StringTie	transcript	56638175	56645996	1000	-	.	gene_id "MSTRG.41139"; transcript_id "MSTRG.41139.11";
chr12	StringTie	exon	56638175	56638423	1000	-	.	gene_id "MSTRG.41139"; transcript_id "MSTRG.41139.11"; exon_number "1";
chr12	StringTie	exon	56639106	56639307	1000	-	.	gene_id "MSTRG.41139"; transcript_id "MSTRG.41139.11"; exon_number "2";
chr12	StringTie	exon	56639980	56640192	1000	-	.	gene_id "MSTRG.41139"; transcript_id "MSTRG.41139.11"; exon_number "3";
chr12	StringTie	exon	56642458	56642580	1000	-	.	gene_id "MSTRG.41139"; transcript_id "MSTRG.41139.11"; exon_number "4";
chr12	StringTie	exon	56642673	56642831	1000	-	.	gene_id "MSTRG.41139"; transcript_id "MSTRG.41139.11"; exon_number "5";
chr12	StringTie	exon	56643403	56643587	1000	-	.	gene_id "MSTRG.41139"; transcript_id "MSTRG.41139.11"; exon_number "6";
chr12	StringTie	exon	56643837	56643958	1000	-	.	gene_id "MSTRG.41139"; transcript_id "MSTRG.41139.11"; exon_number "7";
chr12	StringTie	exon	56644781	56644955	1000	-	.	gene_id "MSTRG.41139"; transcript_id "MSTRG.41139.11"; exon_number "8";
chr12	StringTie	exon	56645171	56645996	1000	-	.	gene_id "MSTRG.41139"; transcript_id "MSTRG.41139.11"; exon_number "9";
chr12	StringTie	transcript	56638175	56646016	1000	-	.	gene_id "MSTRG.41139"; transcript_id "MSTRG.41139.12";
chr12	StringTie	exon	56638175	56638423	1000	-	.	gene_id "MSTRG.41139"; transcript_id "MSTRG.41139.12"; exon_number "1";
chr12	StringTie	exon	56639106	56639307	1000	-	.	gene_id "MSTRG.41139"; transcript_id "MSTRG.41139.12"; exon_number "2";
chr12	StringTie	exon	56639980	56640192	1000	-	.	gene_id "MSTRG.41139"; transcript_id "MSTRG.41139.12"; exon_number "3";
chr12	StringTie	exon	56642458	56642580	1000	-	.	gene_id "MSTRG.41139"; transcript_id "MSTRG.41139.12"; exon_number "4";
chr12	StringTie	exon	56642673	56642827	1000	-	.	gene_id "MSTRG.41139"; transcript_id "MSTRG.41139.12"; exon_number "5";
chr12	StringTie	exon	56643403	56643587	1000	-	.	gene_id "MSTRG.41139"; transcript_id "MSTRG.41139.12"; exon_number "6";
chr12	StringTie	exon	56643837	56643958	1000	-	.	gene_id "MSTRG.41139"; transcript_id "MSTRG.41139.12"; exon_number "7";
chr12	StringTie	exon	56644781	56644955	1000	-	.	gene_id "MSTRG.41139"; transcript_id "MSTRG.41139.12"; exon_number "8";
chr12	StringTie	exon	56645171	56645353	1000	-	.	gene_id "MSTRG.41139"; transcript_id "MSTRG.41139.12"; exon_number "9";
chr12	StringTie	exon	56645837	56646016	1000	-	.	gene_id "MSTRG.41139"; transcript_id "MSTRG.41139.12"; exon_number "10";
chr12	StringTie	transcript	56638130	56643958	1000	-	.	gene_id "MSTRG.41139"; transcript_id "MSTRG.41139.2";
chr12	StringTie	exon	56638130	56638423	1000	-	.	gene_id "MSTRG.41139"; transcript_id "MSTRG.41139.2"; exon_number "1";
chr12	StringTie	exon	56639106	56639307	1000	-	.	gene_id "MSTRG.41139"; transcript_id "MSTRG.41139.2"; exon_number "2";
chr12	StringTie	exon	56639646	56640192	1000	-	.	gene_id "MSTRG.41139"; transcript_id "MSTRG.41139.2"; exon_number "3";
chr12	StringTie	exon	56642458	56642580	1000	-	.	gene_id "MSTRG.41139"; transcript_id "MSTRG.41139.2"; exon_number "4";
chr12	StringTie	exon	56642673	56642831	1000	-	.	gene_id "MSTRG.41139"; transcript_id "MSTRG.41139.2"; exon_number "5";
chr12	StringTie	exon	56643403	56643587	1000	-	.	gene_id "MSTRG.41139"; transcript_id "MSTRG.41139.2"; exon_number "6";
chr12	StringTie	exon	56643837	56643958	1000	-	.	gene_id "MSTRG.41139"; transcript_id "MSTRG.41139.2"; exon_number "7";
chr12	StringTie	transcript	56638148	56645928	1000	-	.	gene_id "MSTRG.41139"; transcript_id "MSTRG.41139.3";
chr12	StringTie	exon	56638148	56638423	1000	-	.	gene_id "MSTRG.41139"; transcript_id "MSTRG.41139.3"; exon_number "1";
chr12	StringTie	exon	56639106	56639307	1000	-	.	gene_id "MSTRG.41139"; transcript_id "MSTRG.41139.3"; exon_number "2";
chr12	StringTie	exon	56639980	56640192	1000	-	.	gene_id "MSTRG.41139"; transcript_id "MSTRG.41139.3"; exon_number "3";
chr12	StringTie	exon	56642458	56642580	1000	-	.	gene_id "MSTRG.41139"; transcript_id "MSTRG.41139.3"; exon_number "4";
chr12	StringTie	exon	56642673	56642967	1000	-	.	gene_id "MSTRG.41139"; transcript_id "MSTRG.41139.3"; exon_number "5";
chr12	StringTie	exon	56643403	56643587	1000	-	.	gene_id "MSTRG.41139"; transcript_id "MSTRG.41139.3"; exon_number "6";
chr12	StringTie	exon	56643837	56643903	1000	-	.	gene_id "MSTRG.41139"; transcript_id "MSTRG.41139.3"; exon_number "7";
chr12	StringTie	exon	56644784	56644955	1000	-	.	gene_id "MSTRG.41139"; transcript_id "MSTRG.41139.3"; exon_number "8";
chr12	StringTie	exon	56645171	56645353	1000	-	.	gene_id "MSTRG.41139"; transcript_id "MSTRG.41139.3"; exon_number "9";
chr12	StringTie	exon	56645837	56645928	1000	-	.	gene_id "MSTRG.41139"; transcript_id "MSTRG.41139.3"; exon_number "10";
chr12	StringTie	transcript	56638154	56645928	1000	-	.	gene_id "MSTRG.41139"; transcript_id "MSTRG.41139.4";
chr12	StringTie	exon	56638154	56638423	1000	-	.	gene_id "MSTRG.41139"; transcript_id "MSTRG.41139.4"; exon_number "1";
chr12	StringTie	exon	56639106	56639307	1000	-	.	gene_id "MSTRG.41139"; transcript_id "MSTRG.41139.4"; exon_number "2";
chr12	StringTie	exon	56642458	56642580	1000	-	.	gene_id "MSTRG.41139"; transcript_id "MSTRG.41139.4"; exon_number "3";
chr12	StringTie	exon	56642673	56642831	1000	-	.	gene_id "MSTRG.41139"; transcript_id "MSTRG.41139.4"; exon_number "4";
chr12	StringTie	exon	56643403	56643587	1000	-	.	gene_id "MSTRG.41139"; transcript_id "MSTRG.41139.4"; exon_number "5";
chr12	StringTie	exon	56643837	56643903	1000	-	.	gene_id "MSTRG.41139"; transcript_id "MSTRG.41139.4"; exon_number "6";
chr12	StringTie	exon	56644784	56644955	1000	-	.	gene_id "MSTRG.41139"; transcript_id "MSTRG.41139.4"; exon_number "7";
chr12	StringTie	exon	56645171	56645353	1000	-	.	gene_id "MSTRG.41139"; transcript_id "MSTRG.41139.4"; exon_number "8";
chr12	StringTie	exon	56645837	56645928	1000	-	.	gene_id "MSTRG.41139"; transcript_id "MSTRG.41139.4"; exon_number "9";
chr12	StringTie	transcript	56638171	56643587	1000	-	.	gene_id "MSTRG.41139"; transcript_id "MSTRG.41139.5";
chr12	StringTie	exon	56638171	56638423	1000	-	.	gene_id "MSTRG.41139"; transcript_id "MSTRG.41139.5"; exon_number "1";
chr12	StringTie	exon	56639106	56639307	1000	-	.	gene_id "MSTRG.41139"; transcript_id "MSTRG.41139.5"; exon_number "2";
chr12	StringTie	exon	56639980	56640192	1000	-	.	gene_id "MSTRG.41139"; transcript_id "MSTRG.41139.5"; exon_number "3";
chr12	StringTie	exon	56642458	56642580	1000	-	.	gene_id "MSTRG.41139"; transcript_id "MSTRG.41139.5"; exon_number "4";
chr12	StringTie	exon	56642673	56642831	1000	-	.	gene_id "MSTRG.41139"; transcript_id "MSTRG.41139.5"; exon_number "5";
chr12	StringTie	exon	56643403	56643427	1000	-	.	gene_id "MSTRG.41139"; transcript_id "MSTRG.41139.5"; exon_number "6";
chr12	StringTie	exon	56643450	56643587	1000	-	.	gene_id "MSTRG.41139"; transcript_id "MSTRG.41139.5"; exon_number "7";
chr12	StringTie	transcript	56638171	56643958	1000	-	.	gene_id "MSTRG.41139"; transcript_id "MSTRG.41139.6";
chr12	StringTie	exon	56638171	56638423	1000	-	.	gene_id "MSTRG.41139"; transcript_id "MSTRG.41139.6"; exon_number "1";
chr12	StringTie	exon	56639106	56639307	1000	-	.	gene_id "MSTRG.41139"; transcript_id "MSTRG.41139.6"; exon_number "2";
chr12	StringTie	exon	56639980	56640192	1000	-	.	gene_id "MSTRG.41139"; transcript_id "MSTRG.41139.6"; exon_number "3";
chr12	StringTie	exon	56642458	56642580	1000	-	.	gene_id "MSTRG.41139"; transcript_id "MSTRG.41139.6"; exon_number "4";
chr12	StringTie	exon	56642673	56642802	1000	-	.	gene_id "MSTRG.41139"; transcript_id "MSTRG.41139.6"; exon_number "5";
chr12	StringTie	exon	56643404	56643587	1000	-	.	gene_id "MSTRG.41139"; transcript_id "MSTRG.41139.6"; exon_number "6";
chr12	StringTie	exon	56643837	56643958	1000	-	.	gene_id "MSTRG.41139"; transcript_id "MSTRG.41139.6"; exon_number "7";
chr12	StringTie	transcript	56638173	56646006	1000	-	.	gene_id "MSTRG.41139"; transcript_id "MSTRG.41139.7";
chr12	StringTie	exon	56638173	56638423	1000	-	.	gene_id "MSTRG.41139"; transcript_id "MSTRG.41139.7"; exon_number "1";
chr12	StringTie	exon	56639106	56639307	1000	-	.	gene_id "MSTRG.41139"; transcript_id "MSTRG.41139.7"; exon_number "2";
chr12	StringTie	exon	56642458	56642580	1000	-	.	gene_id "MSTRG.41139"; transcript_id "MSTRG.41139.7"; exon_number "3";
chr12	StringTie	exon	56642673	56642831	1000	-	.	gene_id "MSTRG.41139"; transcript_id "MSTRG.41139.7"; exon_number "4";
chr12	StringTie	exon	56643403	56643587	1000	-	.	gene_id "MSTRG.41139"; transcript_id "MSTRG.41139.7"; exon_number "5";
chr12	StringTie	exon	56643837	56643958	1000	-	.	gene_id "MSTRG.41139"; transcript_id "MSTRG.41139.7"; exon_number "6";
chr12	StringTie	exon	56644781	56644955	1000	-	.	gene_id "MSTRG.41139"; transcript_id "MSTRG.41139.7"; exon_number "7";
chr12	StringTie	exon	56645171	56645353	1000	-	.	gene_id "MSTRG.41139"; transcript_id "MSTRG.41139.7"; exon_number "8";
chr12	StringTie	exon	56645837	56646006	1000	-	.	gene_id "MSTRG.41139"; transcript_id "MSTRG.41139.7"; exon_number "9";
chr12	StringTie	transcript	56638174	56645967	1000	-	.	gene_id "MSTRG.41139"; transcript_id "MSTRG.41139.8";
chr12	StringTie	exon	56638174	56638423	1000	-	.	gene_id "MSTRG.41139"; transcript_id "MSTRG.41139.8"; exon_number "1";
chr12	StringTie	exon	56639106	56639307	1000	-	.	gene_id "MSTRG.41139"; transcript_id "MSTRG.41139.8"; exon_number "2";
chr12	StringTie	exon	56639646	56640192	1000	-	.	gene_id "MSTRG.41139"; transcript_id "MSTRG.41139.8"; exon_number "3";
chr12	StringTie	exon	56642458	56642580	1000	-	.	gene_id "MSTRG.41139"; transcript_id "MSTRG.41139.8"; exon_number "4";
chr12	StringTie	exon	56642673	56642831	1000	-	.	gene_id "MSTRG.41139"; transcript_id "MSTRG.41139.8"; exon_number "5";
chr12	StringTie	exon	56643403	56643587	1000	-	.	gene_id "MSTRG.41139"; transcript_id "MSTRG.41139.8"; exon_number "6";
chr12	StringTie	exon	56645171	56645353	1000	-	.	gene_id "MSTRG.41139"; transcript_id "MSTRG.41139.8"; exon_number "7";
chr12	StringTie	exon	56645837	56645967	1000	-	.	gene_id "MSTRG.41139"; transcript_id "MSTRG.41139.8"; exon_number "8";
chr12	StringTie	transcript	56638175	56643587	1000	-	.	gene_id "MSTRG.41139"; transcript_id "MSTRG.41139.9";
chr12	StringTie	exon	56638175	56638423	1000	-	.	gene_id "MSTRG.41139"; transcript_id "MSTRG.41139.9"; exon_number "1";
chr12	StringTie	exon	56639106	56639307	1000	-	.	gene_id "MSTRG.41139"; transcript_id "MSTRG.41139.9"; exon_number "2";
chr12	StringTie	exon	56639980	56640192	1000	-	.	gene_id "MSTRG.41139"; transcript_id "MSTRG.41139.9"; exon_number "3";
chr12	StringTie	exon	56642458	56642580	1000	-	.	gene_id "MSTRG.41139"; transcript_id "MSTRG.41139.9"; exon_number "4";
chr12	StringTie	exon	56642673	56642831	1000	-	.	gene_id "MSTRG.41139"; transcript_id "MSTRG.41139.9"; exon_number "5";
chr12	StringTie	exon	56643403	56643420	1000	-	.	gene_id "MSTRG.41139"; transcript_id "MSTRG.41139.9"; exon_number "6";
chr12	StringTie	exon	56643444	56643587	1000	-	.	gene_id "MSTRG.41139"; transcript_id "MSTRG.41139.9"; exon_number "7";
chr1	StringTie	transcript	55228862	55232730	1000	-	.	gene_id "MSTRG.4114"; transcript_id "MSTRG.4114.1";
chr1	StringTie	exon	55228862	55232730	1000	-	.	gene_id "MSTRG.4114"; transcript_id "MSTRG.4114.1"; exon_number "1";
chr12	StringTie	transcript	56645027	56645101	1000	-	.	gene_id "MSTRG.41140"; transcript_id "ENST00000384304"; gene_name "SNORD59A"; ref_gene_id "ENSG00000207031";
chr12	StringTie	exon	56645027	56645101	1000	-	.	gene_id "MSTRG.41140"; transcript_id "ENST00000384304"; exon_number "1"; gene_name "SNORD59A"; ref_gene_id "ENSG00000207031";
chr12	StringTie	transcript	56663343	56688300	1000	-	.	gene_id "MSTRG.41141"; transcript_id "ENST00000262033"; gene_name "PTGES3"; ref_gene_id "ENSG00000110958";
chr12	StringTie	exon	56663343	56664498	1000	-	.	gene_id "MSTRG.41141"; transcript_id "ENST00000262033"; exon_number "1"; gene_name "PTGES3"; ref_gene_id "ENSG00000110958";
chr12	StringTie	exon	56664776	56664800	1000	-	.	gene_id "MSTRG.41141"; transcript_id "ENST00000262033"; exon_number "2"; gene_name "PTGES3"; ref_gene_id "ENSG00000110958";
chr12	StringTie	exon	56666204	56666266	1000	-	.	gene_id "MSTRG.41141"; transcript_id "ENST00000262033"; exon_number "3"; gene_name "PTGES3"; ref_gene_id "ENSG00000110958";
chr12	StringTie	exon	56670275	56670364	1000	-	.	gene_id "MSTRG.41141"; transcript_id "ENST00000262033"; exon_number "4"; gene_name "PTGES3"; ref_gene_id "ENSG00000110958";
chr12	StringTie	exon	56671749	56671847	1000	-	.	gene_id "MSTRG.41141"; transcript_id "ENST00000262033"; exon_number "5"; gene_name "PTGES3"; ref_gene_id "ENSG00000110958";
chr12	StringTie	exon	56672740	56672809	1000	-	.	gene_id "MSTRG.41141"; transcript_id "ENST00000262033"; exon_number "6"; gene_name "PTGES3"; ref_gene_id "ENSG00000110958";
chr12	StringTie	exon	56672952	56673065	1000	-	.	gene_id "MSTRG.41141"; transcript_id "ENST00000262033"; exon_number "7"; gene_name "PTGES3"; ref_gene_id "ENSG00000110958";
chr12	StringTie	exon	56687998	56688300	1000	-	.	gene_id "MSTRG.41141"; transcript_id "ENST00000262033"; exon_number "8"; gene_name "PTGES3"; ref_gene_id "ENSG00000110958";
chr12	StringTie	transcript	56663613	56688287	1000	-	.	gene_id "MSTRG.41141"; transcript_id "ENST00000414274"; gene_name "PTGES3"; ref_gene_id "ENSG00000110958";
chr12	StringTie	exon	56663613	56664498	1000	-	.	gene_id "MSTRG.41141"; transcript_id "ENST00000414274"; exon_number "1"; gene_name "PTGES3"; ref_gene_id "ENSG00000110958";
chr12	StringTie	exon	56664776	56664800	1000	-	.	gene_id "MSTRG.41141"; transcript_id "ENST00000414274"; exon_number "2"; gene_name "PTGES3"; ref_gene_id "ENSG00000110958";
chr12	StringTie	exon	56666204	56666266	1000	-	.	gene_id "MSTRG.41141"; transcript_id "ENST00000414274"; exon_number "3"; gene_name "PTGES3"; ref_gene_id "ENSG00000110958";
chr12	StringTie	exon	56671749	56671847	1000	-	.	gene_id "MSTRG.41141"; transcript_id "ENST00000414274"; exon_number "4"; gene_name "PTGES3"; ref_gene_id "ENSG00000110958";
chr12	StringTie	exon	56672740	56672809	1000	-	.	gene_id "MSTRG.41141"; transcript_id "ENST00000414274"; exon_number "5"; gene_name "PTGES3"; ref_gene_id "ENSG00000110958";
chr12	StringTie	exon	56672952	56673065	1000	-	.	gene_id "MSTRG.41141"; transcript_id "ENST00000414274"; exon_number "6"; gene_name "PTGES3"; ref_gene_id "ENSG00000110958";
chr12	StringTie	exon	56687998	56688287	1000	-	.	gene_id "MSTRG.41141"; transcript_id "ENST00000414274"; exon_number "7"; gene_name "PTGES3"; ref_gene_id "ENSG00000110958";
chr12	StringTie	transcript	56664085	56688162	1000	-	.	gene_id "MSTRG.41141"; transcript_id "ENST00000436399"; gene_name "PTGES3"; ref_gene_id "ENSG00000110958";
chr12	StringTie	exon	56664085	56664498	1000	-	.	gene_id "MSTRG.41141"; transcript_id "ENST00000436399"; exon_number "1"; gene_name "PTGES3"; ref_gene_id "ENSG00000110958";
chr12	StringTie	exon	56664776	56664800	1000	-	.	gene_id "MSTRG.41141"; transcript_id "ENST00000436399"; exon_number "2"; gene_name "PTGES3"; ref_gene_id "ENSG00000110958";
chr12	StringTie	exon	56666204	56666266	1000	-	.	gene_id "MSTRG.41141"; transcript_id "ENST00000436399"; exon_number "3"; gene_name "PTGES3"; ref_gene_id "ENSG00000110958";
chr12	StringTie	exon	56670275	56670364	1000	-	.	gene_id "MSTRG.41141"; transcript_id "ENST00000436399"; exon_number "4"; gene_name "PTGES3"; ref_gene_id "ENSG00000110958";
chr12	StringTie	exon	56672740	56672809	1000	-	.	gene_id "MSTRG.41141"; transcript_id "ENST00000436399"; exon_number "5"; gene_name "PTGES3"; ref_gene_id "ENSG00000110958";
chr12	StringTie	exon	56672952	56673065	1000	-	.	gene_id "MSTRG.41141"; transcript_id "ENST00000436399"; exon_number "6"; gene_name "PTGES3"; ref_gene_id "ENSG00000110958";
chr12	StringTie	exon	56687998	56688162	1000	-	.	gene_id "MSTRG.41141"; transcript_id "ENST00000436399"; exon_number "7"; gene_name "PTGES3"; ref_gene_id "ENSG00000110958";
chr12	StringTie	transcript	56664167	56688284	1000	-	.	gene_id "MSTRG.41141"; transcript_id "ENST00000448157"; gene_name "PTGES3"; ref_gene_id "ENSG00000110958";
chr12	StringTie	exon	56664167	56664498	1000	-	.	gene_id "MSTRG.41141"; transcript_id "ENST00000448157"; exon_number "1"; gene_name "PTGES3"; ref_gene_id "ENSG00000110958";
chr12	StringTie	exon	56664776	56664800	1000	-	.	gene_id "MSTRG.41141"; transcript_id "ENST00000448157"; exon_number "2"; gene_name "PTGES3"; ref_gene_id "ENSG00000110958";
chr12	StringTie	exon	56670275	56670364	1000	-	.	gene_id "MSTRG.41141"; transcript_id "ENST00000448157"; exon_number "3"; gene_name "PTGES3"; ref_gene_id "ENSG00000110958";
chr12	StringTie	exon	56671749	56671847	1000	-	.	gene_id "MSTRG.41141"; transcript_id "ENST00000448157"; exon_number "4"; gene_name "PTGES3"; ref_gene_id "ENSG00000110958";
chr12	StringTie	exon	56672740	56672809	1000	-	.	gene_id "MSTRG.41141"; transcript_id "ENST00000448157"; exon_number "5"; gene_name "PTGES3"; ref_gene_id "ENSG00000110958";
chr12	StringTie	exon	56672952	56673065	1000	-	.	gene_id "MSTRG.41141"; transcript_id "ENST00000448157"; exon_number "6"; gene_name "PTGES3"; ref_gene_id "ENSG00000110958";
chr12	StringTie	exon	56687998	56688284	1000	-	.	gene_id "MSTRG.41141"; transcript_id "ENST00000448157"; exon_number "7"; gene_name "PTGES3"; ref_gene_id "ENSG00000110958";
chr12	StringTie	transcript	56664273	56688375	1000	-	.	gene_id "MSTRG.41141"; transcript_id "ENST00000456859"; gene_name "PTGES3"; ref_gene_id "ENSG00000110958";
chr12	StringTie	exon	56664273	56664498	1000	-	.	gene_id "MSTRG.41141"; transcript_id "ENST00000456859"; exon_number "1"; gene_name "PTGES3"; ref_gene_id "ENSG00000110958";
chr12	StringTie	exon	56664776	56664800	1000	-	.	gene_id "MSTRG.41141"; transcript_id "ENST00000456859"; exon_number "2"; gene_name "PTGES3"; ref_gene_id "ENSG00000110958";
chr12	StringTie	exon	56666204	56666266	1000	-	.	gene_id "MSTRG.41141"; transcript_id "ENST00000456859"; exon_number "3"; gene_name "PTGES3"; ref_gene_id "ENSG00000110958";
chr12	StringTie	exon	56670275	56670364	1000	-	.	gene_id "MSTRG.41141"; transcript_id "ENST00000456859"; exon_number "4"; gene_name "PTGES3"; ref_gene_id "ENSG00000110958";
chr12	StringTie	exon	56671749	56671809	1000	-	.	gene_id "MSTRG.41141"; transcript_id "ENST00000456859"; exon_number "5"; gene_name "PTGES3"; ref_gene_id "ENSG00000110958";
chr12	StringTie	exon	56672952	56673065	1000	-	.	gene_id "MSTRG.41141"; transcript_id "ENST00000456859"; exon_number "6"; gene_name "PTGES3"; ref_gene_id "ENSG00000110958";
chr12	StringTie	exon	56687998	56688375	1000	-	.	gene_id "MSTRG.41141"; transcript_id "ENST00000456859"; exon_number "7"; gene_name "PTGES3"; ref_gene_id "ENSG00000110958";
chr12	StringTie	transcript	56663341	56687997	1000	-	.	gene_id "MSTRG.41141"; transcript_id "ENST00000537473"; gene_name "PTGES3"; ref_gene_id "ENSG00000110958";
chr12	StringTie	exon	56663341	56664498	1000	-	.	gene_id "MSTRG.41141"; transcript_id "ENST00000537473"; exon_number "1"; gene_name "PTGES3"; ref_gene_id "ENSG00000110958";
chr12	StringTie	exon	56664776	56664800	1000	-	.	gene_id "MSTRG.41141"; transcript_id "ENST00000537473"; exon_number "2"; gene_name "PTGES3"; ref_gene_id "ENSG00000110958";
chr12	StringTie	exon	56665632	56666266	1000	-	.	gene_id "MSTRG.41141"; transcript_id "ENST00000537473"; exon_number "3"; gene_name "PTGES3"; ref_gene_id "ENSG00000110958";
chr12	StringTie	exon	56670275	56670364	1000	-	.	gene_id "MSTRG.41141"; transcript_id "ENST00000537473"; exon_number "4"; gene_name "PTGES3"; ref_gene_id "ENSG00000110958";
chr12	StringTie	exon	56671749	56671847	1000	-	.	gene_id "MSTRG.41141"; transcript_id "ENST00000537473"; exon_number "5"; gene_name "PTGES3"; ref_gene_id "ENSG00000110958";
chr12	StringTie	exon	56672740	56672809	1000	-	.	gene_id "MSTRG.41141"; transcript_id "ENST00000537473"; exon_number "6"; gene_name "PTGES3"; ref_gene_id "ENSG00000110958";
chr12	StringTie	exon	56672952	56673065	1000	-	.	gene_id "MSTRG.41141"; transcript_id "ENST00000537473"; exon_number "7"; gene_name "PTGES3"; ref_gene_id "ENSG00000110958";
chr12	StringTie	exon	56687250	56687997	1000	-	.	gene_id "MSTRG.41141"; transcript_id "ENST00000537473"; exon_number "8"; gene_name "PTGES3"; ref_gene_id "ENSG00000110958";
chr12	StringTie	transcript	56663343	56688408	1000	-	.	gene_id "MSTRG.41141"; transcript_id "ENST00000614328"; gene_name "PTGES3"; ref_gene_id "ENSG00000110958";
chr12	StringTie	exon	56663343	56664498	1000	-	.	gene_id "MSTRG.41141"; transcript_id "ENST00000614328"; exon_number "1"; gene_name "PTGES3"; ref_gene_id "ENSG00000110958";
chr12	StringTie	exon	56664776	56664800	1000	-	.	gene_id "MSTRG.41141"; transcript_id "ENST00000614328"; exon_number "2"; gene_name "PTGES3"; ref_gene_id "ENSG00000110958";
chr12	StringTie	exon	56666204	56666266	1000	-	.	gene_id "MSTRG.41141"; transcript_id "ENST00000614328"; exon_number "3"; gene_name "PTGES3"; ref_gene_id "ENSG00000110958";
chr12	StringTie	exon	56670275	56670364	1000	-	.	gene_id "MSTRG.41141"; transcript_id "ENST00000614328"; exon_number "4"; gene_name "PTGES3"; ref_gene_id "ENSG00000110958";
chr12	StringTie	exon	56671749	56671847	1000	-	.	gene_id "MSTRG.41141"; transcript_id "ENST00000614328"; exon_number "5"; gene_name "PTGES3"; ref_gene_id "ENSG00000110958";
chr12	StringTie	exon	56672740	56672809	1000	-	.	gene_id "MSTRG.41141"; transcript_id "ENST00000614328"; exon_number "6"; gene_name "PTGES3"; ref_gene_id "ENSG00000110958";
chr12	StringTie	exon	56672952	56673065	1000	-	.	gene_id "MSTRG.41141"; transcript_id "ENST00000614328"; exon_number "7"; gene_name "PTGES3"; ref_gene_id "ENSG00000110958";
chr12	StringTie	exon	56686869	56686917	1000	-	.	gene_id "MSTRG.41141"; transcript_id "ENST00000614328"; exon_number "8"; gene_name "PTGES3"; ref_gene_id "ENSG00000110958";
chr12	StringTie	exon	56687998	56688408	1000	-	.	gene_id "MSTRG.41141"; transcript_id "ENST00000614328"; exon_number "9"; gene_name "PTGES3"; ref_gene_id "ENSG00000110958";
chr12	StringTie	transcript	56646134	56688829	1000	-	.	gene_id "MSTRG.41141"; transcript_id "MSTRG.41141.1";
chr12	StringTie	exon	56646134	56646158	1000	-	.	gene_id "MSTRG.41141"; transcript_id "MSTRG.41141.1"; exon_number "1";
chr12	StringTie	exon	56651894	56652579	1000	-	.	gene_id "MSTRG.41141"; transcript_id "MSTRG.41141.1"; exon_number "2";
chr12	StringTie	exon	56666204	56666266	1000	-	.	gene_id "MSTRG.41141"; transcript_id "MSTRG.41141.1"; exon_number "3";
chr12	StringTie	exon	56670275	56670364	1000	-	.	gene_id "MSTRG.41141"; transcript_id "MSTRG.41141.1"; exon_number "4";
chr12	StringTie	exon	56671749	56671847	1000	-	.	gene_id "MSTRG.41141"; transcript_id "MSTRG.41141.1"; exon_number "5";
chr12	StringTie	exon	56672740	56672809	1000	-	.	gene_id "MSTRG.41141"; transcript_id "MSTRG.41141.1"; exon_number "6";
chr12	StringTie	exon	56672952	56673065	1000	-	.	gene_id "MSTRG.41141"; transcript_id "MSTRG.41141.1"; exon_number "7";
chr12	StringTie	exon	56687998	56688829	1000	-	.	gene_id "MSTRG.41141"; transcript_id "MSTRG.41141.1"; exon_number "8";
chr12	StringTie	transcript	56663245	56688783	1000	-	.	gene_id "MSTRG.41141"; transcript_id "MSTRG.41141.10";
chr12	StringTie	exon	56663245	56664496	1000	-	.	gene_id "MSTRG.41141"; transcript_id "MSTRG.41141.10"; exon_number "1";
chr12	StringTie	exon	56664776	56664800	1000	-	.	gene_id "MSTRG.41141"; transcript_id "MSTRG.41141.10"; exon_number "2";
chr12	StringTie	exon	56666204	56666266	1000	-	.	gene_id "MSTRG.41141"; transcript_id "MSTRG.41141.10"; exon_number "3";
chr12	StringTie	exon	56670275	56670364	1000	-	.	gene_id "MSTRG.41141"; transcript_id "MSTRG.41141.10"; exon_number "4";
chr12	StringTie	exon	56671749	56671847	1000	-	.	gene_id "MSTRG.41141"; transcript_id "MSTRG.41141.10"; exon_number "5";
chr12	StringTie	exon	56672740	56672809	1000	-	.	gene_id "MSTRG.41141"; transcript_id "MSTRG.41141.10"; exon_number "6";
chr12	StringTie	exon	56672952	56673061	1000	-	.	gene_id "MSTRG.41141"; transcript_id "MSTRG.41141.10"; exon_number "7";
chr12	StringTie	exon	56687998	56688648	1000	-	.	gene_id "MSTRG.41141"; transcript_id "MSTRG.41141.10"; exon_number "8";
chr12	StringTie	exon	56688753	56688783	1000	-	.	gene_id "MSTRG.41141"; transcript_id "MSTRG.41141.10"; exon_number "9";
chr12	StringTie	transcript	56663254	56691845	1000	-	.	gene_id "MSTRG.41141"; transcript_id "MSTRG.41141.11";
chr12	StringTie	exon	56663254	56664498	1000	-	.	gene_id "MSTRG.41141"; transcript_id "MSTRG.41141.11"; exon_number "1";
chr12	StringTie	exon	56664776	56664800	1000	-	.	gene_id "MSTRG.41141"; transcript_id "MSTRG.41141.11"; exon_number "2";
chr12	StringTie	exon	56666204	56666266	1000	-	.	gene_id "MSTRG.41141"; transcript_id "MSTRG.41141.11"; exon_number "3";
chr12	StringTie	exon	56670275	56670364	1000	-	.	gene_id "MSTRG.41141"; transcript_id "MSTRG.41141.11"; exon_number "4";
chr12	StringTie	exon	56671749	56671847	1000	-	.	gene_id "MSTRG.41141"; transcript_id "MSTRG.41141.11"; exon_number "5";
chr12	StringTie	exon	56672740	56673065	1000	-	.	gene_id "MSTRG.41141"; transcript_id "MSTRG.41141.11"; exon_number "6";
chr12	StringTie	exon	56687250	56688648	1000	-	.	gene_id "MSTRG.41141"; transcript_id "MSTRG.41141.11"; exon_number "7";
chr12	StringTie	exon	56688753	56691845	1000	-	.	gene_id "MSTRG.41141"; transcript_id "MSTRG.41141.11"; exon_number "8";
chr12	StringTie	transcript	56663254	56689644	1000	-	.	gene_id "MSTRG.41141"; transcript_id "MSTRG.41141.12";
chr12	StringTie	exon	56663254	56664498	1000	-	.	gene_id "MSTRG.41141"; transcript_id "MSTRG.41141.12"; exon_number "1";
chr12	StringTie	exon	56664776	56664800	1000	-	.	gene_id "MSTRG.41141"; transcript_id "MSTRG.41141.12"; exon_number "2";
chr12	StringTie	exon	56666204	56666266	1000	-	.	gene_id "MSTRG.41141"; transcript_id "MSTRG.41141.12"; exon_number "3";
chr12	StringTie	exon	56670275	56670364	1000	-	.	gene_id "MSTRG.41141"; transcript_id "MSTRG.41141.12"; exon_number "4";
chr12	StringTie	exon	56671749	56671847	1000	-	.	gene_id "MSTRG.41141"; transcript_id "MSTRG.41141.12"; exon_number "5";
chr12	StringTie	exon	56672740	56672809	1000	-	.	gene_id "MSTRG.41141"; transcript_id "MSTRG.41141.12"; exon_number "6";
chr12	StringTie	exon	56672952	56673065	1000	-	.	gene_id "MSTRG.41141"; transcript_id "MSTRG.41141.12"; exon_number "7";
chr12	StringTie	exon	56687998	56688943	1000	-	.	gene_id "MSTRG.41141"; transcript_id "MSTRG.41141.12"; exon_number "8";
chr12	StringTie	exon	56689450	56689644	1000	-	.	gene_id "MSTRG.41141"; transcript_id "MSTRG.41141.12"; exon_number "9";
chr12	StringTie	transcript	56663257	56689529	1000	-	.	gene_id "MSTRG.41141"; transcript_id "MSTRG.41141.13";
chr12	StringTie	exon	56663257	56664498	1000	-	.	gene_id "MSTRG.41141"; transcript_id "MSTRG.41141.13"; exon_number "1";
chr12	StringTie	exon	56664776	56664800	1000	-	.	gene_id "MSTRG.41141"; transcript_id "MSTRG.41141.13"; exon_number "2";
chr12	StringTie	exon	56665632	56666266	1000	-	.	gene_id "MSTRG.41141"; transcript_id "MSTRG.41141.13"; exon_number "3";
chr12	StringTie	exon	56670275	56670364	1000	-	.	gene_id "MSTRG.41141"; transcript_id "MSTRG.41141.13"; exon_number "4";
chr12	StringTie	exon	56671749	56671847	1000	-	.	gene_id "MSTRG.41141"; transcript_id "MSTRG.41141.13"; exon_number "5";
chr12	StringTie	exon	56672740	56673065	1000	-	.	gene_id "MSTRG.41141"; transcript_id "MSTRG.41141.13"; exon_number "6";
chr12	StringTie	exon	56687250	56689529	1000	-	.	gene_id "MSTRG.41141"; transcript_id "MSTRG.41141.13"; exon_number "7";
chr12	StringTie	transcript	56663259	56689271	1000	-	.	gene_id "MSTRG.41141"; transcript_id "MSTRG.41141.14";
chr12	StringTie	exon	56663259	56664498	1000	-	.	gene_id "MSTRG.41141"; transcript_id "MSTRG.41141.14"; exon_number "1";
chr12	StringTie	exon	56664776	56664800	1000	-	.	gene_id "MSTRG.41141"; transcript_id "MSTRG.41141.14"; exon_number "2";
chr12	StringTie	exon	56666204	56666266	1000	-	.	gene_id "MSTRG.41141"; transcript_id "MSTRG.41141.14"; exon_number "3";
chr12	StringTie	exon	56670275	56670364	1000	-	.	gene_id "MSTRG.41141"; transcript_id "MSTRG.41141.14"; exon_number "4";
chr12	StringTie	exon	56671749	56671847	1000	-	.	gene_id "MSTRG.41141"; transcript_id "MSTRG.41141.14"; exon_number "5";
chr12	StringTie	exon	56672740	56672809	1000	-	.	gene_id "MSTRG.41141"; transcript_id "MSTRG.41141.14"; exon_number "6";
chr12	StringTie	exon	56672952	56673065	1000	-	.	gene_id "MSTRG.41141"; transcript_id "MSTRG.41141.14"; exon_number "7";
chr12	StringTie	exon	56687315	56689271	1000	-	.	gene_id "MSTRG.41141"; transcript_id "MSTRG.41141.14"; exon_number "8";
chr12	StringTie	transcript	56663262	56688893	1000	-	.	gene_id "MSTRG.41141"; transcript_id "MSTRG.41141.15";
chr12	StringTie	exon	56663262	56664498	1000	-	.	gene_id "MSTRG.41141"; transcript_id "MSTRG.41141.15"; exon_number "1";
chr12	StringTie	exon	56664776	56664800	1000	-	.	gene_id "MSTRG.41141"; transcript_id "MSTRG.41141.15"; exon_number "2";
chr12	StringTie	exon	56665632	56666266	1000	-	.	gene_id "MSTRG.41141"; transcript_id "MSTRG.41141.15"; exon_number "3";
chr12	StringTie	exon	56670275	56670364	1000	-	.	gene_id "MSTRG.41141"; transcript_id "MSTRG.41141.15"; exon_number "4";
chr12	StringTie	exon	56671749	56671847	1000	-	.	gene_id "MSTRG.41141"; transcript_id "MSTRG.41141.15"; exon_number "5";
chr12	StringTie	exon	56672740	56673065	1000	-	.	gene_id "MSTRG.41141"; transcript_id "MSTRG.41141.15"; exon_number "6";
chr12	StringTie	exon	56686869	56686917	1000	-	.	gene_id "MSTRG.41141"; transcript_id "MSTRG.41141.15"; exon_number "7";
chr12	StringTie	exon	56687998	56688893	1000	-	.	gene_id "MSTRG.41141"; transcript_id "MSTRG.41141.15"; exon_number "8";
chr12	StringTie	transcript	56663273	56696609	1000	-	.	gene_id "MSTRG.41141"; transcript_id "MSTRG.41141.16";
chr12	StringTie	exon	56663273	56664498	1000	-	.	gene_id "MSTRG.41141"; transcript_id "MSTRG.41141.16"; exon_number "1";
chr12	StringTie	exon	56664776	56664800	1000	-	.	gene_id "MSTRG.41141"; transcript_id "MSTRG.41141.16"; exon_number "2";
chr12	StringTie	exon	56666204	56666266	1000	-	.	gene_id "MSTRG.41141"; transcript_id "MSTRG.41141.16"; exon_number "3";
chr12	StringTie	exon	56670275	56670364	1000	-	.	gene_id "MSTRG.41141"; transcript_id "MSTRG.41141.16"; exon_number "4";
chr12	StringTie	exon	56671749	56671847	1000	-	.	gene_id "MSTRG.41141"; transcript_id "MSTRG.41141.16"; exon_number "5";
chr12	StringTie	exon	56672740	56673065	1000	-	.	gene_id "MSTRG.41141"; transcript_id "MSTRG.41141.16"; exon_number "6";
chr12	StringTie	exon	56687315	56691016	1000	-	.	gene_id "MSTRG.41141"; transcript_id "MSTRG.41141.16"; exon_number "7";
chr12	StringTie	exon	56695155	56696609	1000	-	.	gene_id "MSTRG.41141"; transcript_id "MSTRG.41141.16"; exon_number "8";
chr12	StringTie	transcript	56663273	56693801	1000	-	.	gene_id "MSTRG.41141"; transcript_id "MSTRG.41141.17";
chr12	StringTie	exon	56663273	56664498	1000	-	.	gene_id "MSTRG.41141"; transcript_id "MSTRG.41141.17"; exon_number "1";
chr12	StringTie	exon	56664776	56664800	1000	-	.	gene_id "MSTRG.41141"; transcript_id "MSTRG.41141.17"; exon_number "2";
chr12	StringTie	exon	56665632	56666266	1000	-	.	gene_id "MSTRG.41141"; transcript_id "MSTRG.41141.17"; exon_number "3";
chr12	StringTie	exon	56670275	56670364	1000	-	.	gene_id "MSTRG.41141"; transcript_id "MSTRG.41141.17"; exon_number "4";
chr12	StringTie	exon	56671749	56671847	1000	-	.	gene_id "MSTRG.41141"; transcript_id "MSTRG.41141.17"; exon_number "5";
chr12	StringTie	exon	56672740	56672809	1000	-	.	gene_id "MSTRG.41141"; transcript_id "MSTRG.41141.17"; exon_number "6";
chr12	StringTie	exon	56672952	56673065	1000	-	.	gene_id "MSTRG.41141"; transcript_id "MSTRG.41141.17"; exon_number "7";
chr12	StringTie	exon	56687998	56693801	1000	-	.	gene_id "MSTRG.41141"; transcript_id "MSTRG.41141.17"; exon_number "8";
chr12	StringTie	transcript	56663276	56689277	1000	-	.	gene_id "MSTRG.41141"; transcript_id "MSTRG.41141.18";
chr12	StringTie	exon	56663276	56664496	1000	-	.	gene_id "MSTRG.41141"; transcript_id "MSTRG.41141.18"; exon_number "1";
chr12	StringTie	exon	56664776	56664800	1000	-	.	gene_id "MSTRG.41141"; transcript_id "MSTRG.41141.18"; exon_number "2";
chr12	StringTie	exon	56666204	56666266	1000	-	.	gene_id "MSTRG.41141"; transcript_id "MSTRG.41141.18"; exon_number "3";
chr12	StringTie	exon	56670275	56670364	1000	-	.	gene_id "MSTRG.41141"; transcript_id "MSTRG.41141.18"; exon_number "4";
chr12	StringTie	exon	56671749	56671847	1000	-	.	gene_id "MSTRG.41141"; transcript_id "MSTRG.41141.18"; exon_number "5";
chr12	StringTie	exon	56672740	56672809	1000	-	.	gene_id "MSTRG.41141"; transcript_id "MSTRG.41141.18"; exon_number "6";
chr12	StringTie	exon	56672952	56673065	1000	-	.	gene_id "MSTRG.41141"; transcript_id "MSTRG.41141.18"; exon_number "7";
chr12	StringTie	exon	56687998	56689277	1000	-	.	gene_id "MSTRG.41141"; transcript_id "MSTRG.41141.18"; exon_number "8";
chr12	StringTie	transcript	56663284	56689298	1000	-	.	gene_id "MSTRG.41141"; transcript_id "MSTRG.41141.19";
chr12	StringTie	exon	56663284	56664498	1000	-	.	gene_id "MSTRG.41141"; transcript_id "MSTRG.41141.19"; exon_number "1";
chr12	StringTie	exon	56664776	56664800	1000	-	.	gene_id "MSTRG.41141"; transcript_id "MSTRG.41141.19"; exon_number "2";
chr12	StringTie	exon	56666204	56666266	1000	-	.	gene_id "MSTRG.41141"; transcript_id "MSTRG.41141.19"; exon_number "3";
chr12	StringTie	exon	56670275	56670364	1000	-	.	gene_id "MSTRG.41141"; transcript_id "MSTRG.41141.19"; exon_number "4";
chr12	StringTie	exon	56671749	56671847	1000	-	.	gene_id "MSTRG.41141"; transcript_id "MSTRG.41141.19"; exon_number "5";
chr12	StringTie	exon	56672740	56672809	1000	-	.	gene_id "MSTRG.41141"; transcript_id "MSTRG.41141.19"; exon_number "6";
chr12	StringTie	exon	56672952	56673061	1000	-	.	gene_id "MSTRG.41141"; transcript_id "MSTRG.41141.19"; exon_number "7";
chr12	StringTie	exon	56687998	56688648	1000	-	.	gene_id "MSTRG.41141"; transcript_id "MSTRG.41141.19"; exon_number "8";
chr12	StringTie	exon	56688753	56689298	1000	-	.	gene_id "MSTRG.41141"; transcript_id "MSTRG.41141.19"; exon_number "9";
chr12	StringTie	transcript	56663185	56694199	1000	-	.	gene_id "MSTRG.41141"; transcript_id "MSTRG.41141.2";
chr12	StringTie	exon	56663185	56664498	1000	-	.	gene_id "MSTRG.41141"; transcript_id "MSTRG.41141.2"; exon_number "1";
chr12	StringTie	exon	56664776	56664800	1000	-	.	gene_id "MSTRG.41141"; transcript_id "MSTRG.41141.2"; exon_number "2";
chr12	StringTie	exon	56666204	56666266	1000	-	.	gene_id "MSTRG.41141"; transcript_id "MSTRG.41141.2"; exon_number "3";
chr12	StringTie	exon	56670275	56670364	1000	-	.	gene_id "MSTRG.41141"; transcript_id "MSTRG.41141.2"; exon_number "4";
chr12	StringTie	exon	56671749	56671847	1000	-	.	gene_id "MSTRG.41141"; transcript_id "MSTRG.41141.2"; exon_number "5";
chr12	StringTie	exon	56672740	56672809	1000	-	.	gene_id "MSTRG.41141"; transcript_id "MSTRG.41141.2"; exon_number "6";
chr12	StringTie	exon	56672952	56673065	1000	-	.	gene_id "MSTRG.41141"; transcript_id "MSTRG.41141.2"; exon_number "7";
chr12	StringTie	exon	56687250	56694199	1000	-	.	gene_id "MSTRG.41141"; transcript_id "MSTRG.41141.2"; exon_number "8";
chr12	StringTie	transcript	56663289	56688448	1000	-	.	gene_id "MSTRG.41141"; transcript_id "MSTRG.41141.20";
chr12	StringTie	exon	56663289	56664497	1000	-	.	gene_id "MSTRG.41141"; transcript_id "MSTRG.41141.20"; exon_number "1";
chr12	StringTie	exon	56664776	56664800	1000	-	.	gene_id "MSTRG.41141"; transcript_id "MSTRG.41141.20"; exon_number "2";
chr12	StringTie	exon	56666204	56666266	1000	-	.	gene_id "MSTRG.41141"; transcript_id "MSTRG.41141.20"; exon_number "3";
chr12	StringTie	exon	56670275	56670364	1000	-	.	gene_id "MSTRG.41141"; transcript_id "MSTRG.41141.20"; exon_number "4";
chr12	StringTie	exon	56671749	56671847	1000	-	.	gene_id "MSTRG.41141"; transcript_id "MSTRG.41141.20"; exon_number "5";
chr12	StringTie	exon	56672740	56672809	1000	-	.	gene_id "MSTRG.41141"; transcript_id "MSTRG.41141.20"; exon_number "6";
chr12	StringTie	exon	56672952	56673065	1000	-	.	gene_id "MSTRG.41141"; transcript_id "MSTRG.41141.20"; exon_number "7";
chr12	StringTie	exon	56687250	56688448	1000	-	.	gene_id "MSTRG.41141"; transcript_id "MSTRG.41141.20"; exon_number "8";
chr12	StringTie	transcript	56663294	56689363	1000	-	.	gene_id "MSTRG.41141"; transcript_id "MSTRG.41141.21";
chr12	StringTie	exon	56663294	56664498	1000	-	.	gene_id "MSTRG.41141"; transcript_id "MSTRG.41141.21"; exon_number "1";
chr12	StringTie	exon	56664776	56664800	1000	-	.	gene_id "MSTRG.41141"; transcript_id "MSTRG.41141.21"; exon_number "2";
chr12	StringTie	exon	56666204	56666266	1000	-	.	gene_id "MSTRG.41141"; transcript_id "MSTRG.41141.21"; exon_number "3";
chr12	StringTie	exon	56670275	56670280	1000	-	.	gene_id "MSTRG.41141"; transcript_id "MSTRG.41141.21"; exon_number "4";
chr12	StringTie	exon	56670311	56670364	1000	-	.	gene_id "MSTRG.41141"; transcript_id "MSTRG.41141.21"; exon_number "5";
chr12	StringTie	exon	56671749	56671847	1000	-	.	gene_id "MSTRG.41141"; transcript_id "MSTRG.41141.21"; exon_number "6";
chr12	StringTie	exon	56672740	56672809	1000	-	.	gene_id "MSTRG.41141"; transcript_id "MSTRG.41141.21"; exon_number "7";
chr12	StringTie	exon	56672952	56673065	1000	-	.	gene_id "MSTRG.41141"; transcript_id "MSTRG.41141.21"; exon_number "8";
chr12	StringTie	exon	56687250	56689363	1000	-	.	gene_id "MSTRG.41141"; transcript_id "MSTRG.41141.21"; exon_number "9";
chr12	StringTie	transcript	56663295	56688434	1000	-	.	gene_id "MSTRG.41141"; transcript_id "MSTRG.41141.22";
chr12	StringTie	exon	56663295	56664498	1000	-	.	gene_id "MSTRG.41141"; transcript_id "MSTRG.41141.22"; exon_number "1";
chr12	StringTie	exon	56664776	56664800	1000	-	.	gene_id "MSTRG.41141"; transcript_id "MSTRG.41141.22"; exon_number "2";
chr12	StringTie	exon	56666204	56666266	1000	-	.	gene_id "MSTRG.41141"; transcript_id "MSTRG.41141.22"; exon_number "3";
chr12	StringTie	exon	56670275	56670364	1000	-	.	gene_id "MSTRG.41141"; transcript_id "MSTRG.41141.22"; exon_number "4";
chr12	StringTie	exon	56671749	56671847	1000	-	.	gene_id "MSTRG.41141"; transcript_id "MSTRG.41141.22"; exon_number "5";
chr12	StringTie	exon	56672740	56672808	1000	-	.	gene_id "MSTRG.41141"; transcript_id "MSTRG.41141.22"; exon_number "6";
chr12	StringTie	exon	56672952	56673065	1000	-	.	gene_id "MSTRG.41141"; transcript_id "MSTRG.41141.22"; exon_number "7";
chr12	StringTie	exon	56687998	56688434	1000	-	.	gene_id "MSTRG.41141"; transcript_id "MSTRG.41141.22"; exon_number "8";
chr12	StringTie	transcript	56663303	56692971	1000	-	.	gene_id "MSTRG.41141"; transcript_id "MSTRG.41141.23";
chr12	StringTie	exon	56663303	56664498	1000	-	.	gene_id "MSTRG.41141"; transcript_id "MSTRG.41141.23"; exon_number "1";
chr12	StringTie	exon	56664776	56664800	1000	-	.	gene_id "MSTRG.41141"; transcript_id "MSTRG.41141.23"; exon_number "2";
chr12	StringTie	exon	56666204	56666266	1000	-	.	gene_id "MSTRG.41141"; transcript_id "MSTRG.41141.23"; exon_number "3";
chr12	StringTie	exon	56670275	56670364	1000	-	.	gene_id "MSTRG.41141"; transcript_id "MSTRG.41141.23"; exon_number "4";
chr12	StringTie	exon	56671749	56671847	1000	-	.	gene_id "MSTRG.41141"; transcript_id "MSTRG.41141.23"; exon_number "5";
chr12	StringTie	exon	56672740	56672841	1000	-	.	gene_id "MSTRG.41141"; transcript_id "MSTRG.41141.23"; exon_number "6";
chr12	StringTie	exon	56672952	56673065	1000	-	.	gene_id "MSTRG.41141"; transcript_id "MSTRG.41141.23"; exon_number "7";
chr12	StringTie	exon	56687998	56692971	1000	-	.	gene_id "MSTRG.41141"; transcript_id "MSTRG.41141.23"; exon_number "8";
chr12	StringTie	transcript	56663304	56689182	1000	-	.	gene_id "MSTRG.41141"; transcript_id "MSTRG.41141.24";
chr12	StringTie	exon	56663304	56664497	1000	-	.	gene_id "MSTRG.41141"; transcript_id "MSTRG.41141.24"; exon_number "1";
chr12	StringTie	exon	56664776	56664800	1000	-	.	gene_id "MSTRG.41141"; transcript_id "MSTRG.41141.24"; exon_number "2";
chr12	StringTie	exon	56666204	56666266	1000	-	.	gene_id "MSTRG.41141"; transcript_id "MSTRG.41141.24"; exon_number "3";
chr12	StringTie	exon	56670275	56670364	1000	-	.	gene_id "MSTRG.41141"; transcript_id "MSTRG.41141.24"; exon_number "4";
chr12	StringTie	exon	56671749	56671847	1000	-	.	gene_id "MSTRG.41141"; transcript_id "MSTRG.41141.24"; exon_number "5";
chr12	StringTie	exon	56672740	56672809	1000	-	.	gene_id "MSTRG.41141"; transcript_id "MSTRG.41141.24"; exon_number "6";
chr12	StringTie	exon	56672952	56673065	1000	-	.	gene_id "MSTRG.41141"; transcript_id "MSTRG.41141.24"; exon_number "7";
chr12	StringTie	exon	56687998	56689182	1000	-	.	gene_id "MSTRG.41141"; transcript_id "MSTRG.41141.24"; exon_number "8";
chr12	StringTie	transcript	56663312	56688795	1000	-	.	gene_id "MSTRG.41141"; transcript_id "MSTRG.41141.25";
chr12	StringTie	exon	56663312	56664498	1000	-	.	gene_id "MSTRG.41141"; transcript_id "MSTRG.41141.25"; exon_number "1";
chr12	StringTie	exon	56664776	56664800	1000	-	.	gene_id "MSTRG.41141"; transcript_id "MSTRG.41141.25"; exon_number "2";
chr12	StringTie	exon	56666204	56666266	1000	-	.	gene_id "MSTRG.41141"; transcript_id "MSTRG.41141.25"; exon_number "3";
chr12	StringTie	exon	56670275	56670364	1000	-	.	gene_id "MSTRG.41141"; transcript_id "MSTRG.41141.25"; exon_number "4";
chr12	StringTie	exon	56671749	56671847	1000	-	.	gene_id "MSTRG.41141"; transcript_id "MSTRG.41141.25"; exon_number "5";
chr12	StringTie	exon	56672740	56672809	1000	-	.	gene_id "MSTRG.41141"; transcript_id "MSTRG.41141.25"; exon_number "6";
chr12	StringTie	exon	56672952	56673065	1000	-	.	gene_id "MSTRG.41141"; transcript_id "MSTRG.41141.25"; exon_number "7";
chr12	StringTie	exon	56687250	56687437	1000	-	.	gene_id "MSTRG.41141"; transcript_id "MSTRG.41141.25"; exon_number "8";
chr12	StringTie	exon	56687998	56688795	1000	-	.	gene_id "MSTRG.41141"; transcript_id "MSTRG.41141.25"; exon_number "9";
chr12	StringTie	transcript	56663314	56689409	1000	-	.	gene_id "MSTRG.41141"; transcript_id "MSTRG.41141.26";
chr12	StringTie	exon	56663314	56664498	1000	-	.	gene_id "MSTRG.41141"; transcript_id "MSTRG.41141.26"; exon_number "1";
chr12	StringTie	exon	56664776	56664800	1000	-	.	gene_id "MSTRG.41141"; transcript_id "MSTRG.41141.26"; exon_number "2";
chr12	StringTie	exon	56666204	56666266	1000	-	.	gene_id "MSTRG.41141"; transcript_id "MSTRG.41141.26"; exon_number "3";
chr12	StringTie	exon	56670275	56670364	1000	-	.	gene_id "MSTRG.41141"; transcript_id "MSTRG.41141.26"; exon_number "4";
chr12	StringTie	exon	56671749	56671847	1000	-	.	gene_id "MSTRG.41141"; transcript_id "MSTRG.41141.26"; exon_number "5";
chr12	StringTie	exon	56672740	56672809	1000	-	.	gene_id "MSTRG.41141"; transcript_id "MSTRG.41141.26"; exon_number "6";
chr12	StringTie	exon	56672952	56673061	1000	-	.	gene_id "MSTRG.41141"; transcript_id "MSTRG.41141.26"; exon_number "7";
chr12	StringTie	exon	56687250	56689409	1000	-	.	gene_id "MSTRG.41141"; transcript_id "MSTRG.41141.26"; exon_number "8";
chr12	StringTie	transcript	56663317	56689698	1000	-	.	gene_id "MSTRG.41141"; transcript_id "MSTRG.41141.27";
chr12	StringTie	exon	56663317	56664498	1000	-	.	gene_id "MSTRG.41141"; transcript_id "MSTRG.41141.27"; exon_number "1";
chr12	StringTie	exon	56664776	56664800	1000	-	.	gene_id "MSTRG.41141"; transcript_id "MSTRG.41141.27"; exon_number "2";
chr12	StringTie	exon	56666204	56666266	1000	-	.	gene_id "MSTRG.41141"; transcript_id "MSTRG.41141.27"; exon_number "3";
chr12	StringTie	exon	56670275	56670364	1000	-	.	gene_id "MSTRG.41141"; transcript_id "MSTRG.41141.27"; exon_number "4";
chr12	StringTie	exon	56671749	56671847	1000	-	.	gene_id "MSTRG.41141"; transcript_id "MSTRG.41141.27"; exon_number "5";
chr12	StringTie	exon	56672740	56672809	1000	-	.	gene_id "MSTRG.41141"; transcript_id "MSTRG.41141.27"; exon_number "6";
chr12	StringTie	exon	56672952	56673065	1000	-	.	gene_id "MSTRG.41141"; transcript_id "MSTRG.41141.27"; exon_number "7";
chr12	StringTie	exon	56687998	56688718	1000	-	.	gene_id "MSTRG.41141"; transcript_id "MSTRG.41141.27"; exon_number "8";
chr12	StringTie	exon	56689450	56689698	1000	-	.	gene_id "MSTRG.41141"; transcript_id "MSTRG.41141.27"; exon_number "9";
chr12	StringTie	transcript	56663320	56688981	1000	-	.	gene_id "MSTRG.41141"; transcript_id "MSTRG.41141.28";
chr12	StringTie	exon	56663320	56664498	1000	-	.	gene_id "MSTRG.41141"; transcript_id "MSTRG.41141.28"; exon_number "1";
chr12	StringTie	exon	56664776	56664800	1000	-	.	gene_id "MSTRG.41141"; transcript_id "MSTRG.41141.28"; exon_number "2";
chr12	StringTie	exon	56671749	56671847	1000	-	.	gene_id "MSTRG.41141"; transcript_id "MSTRG.41141.28"; exon_number "3";
chr12	StringTie	exon	56672740	56672809	1000	-	.	gene_id "MSTRG.41141"; transcript_id "MSTRG.41141.28"; exon_number "4";
chr12	StringTie	exon	56672952	56673065	1000	-	.	gene_id "MSTRG.41141"; transcript_id "MSTRG.41141.28"; exon_number "5";
chr12	StringTie	exon	56687998	56688981	1000	-	.	gene_id "MSTRG.41141"; transcript_id "MSTRG.41141.28"; exon_number "6";
chr12	StringTie	transcript	56663322	56688343	1000	-	.	gene_id "MSTRG.41141"; transcript_id "MSTRG.41141.29";
chr12	StringTie	exon	56663322	56664498	1000	-	.	gene_id "MSTRG.41141"; transcript_id "MSTRG.41141.29"; exon_number "1";
chr12	StringTie	exon	56664776	56664800	1000	-	.	gene_id "MSTRG.41141"; transcript_id "MSTRG.41141.29"; exon_number "2";
chr12	StringTie	exon	56666204	56666266	1000	-	.	gene_id "MSTRG.41141"; transcript_id "MSTRG.41141.29"; exon_number "3";
chr12	StringTie	exon	56670275	56670364	1000	-	.	gene_id "MSTRG.41141"; transcript_id "MSTRG.41141.29"; exon_number "4";
chr12	StringTie	exon	56671749	56671847	1000	-	.	gene_id "MSTRG.41141"; transcript_id "MSTRG.41141.29"; exon_number "5";
chr12	StringTie	exon	56672740	56672794	1000	-	.	gene_id "MSTRG.41141"; transcript_id "MSTRG.41141.29"; exon_number "6";
chr12	StringTie	exon	56672952	56673065	1000	-	.	gene_id "MSTRG.41141"; transcript_id "MSTRG.41141.29"; exon_number "7";
chr12	StringTie	exon	56687998	56688343	1000	-	.	gene_id "MSTRG.41141"; transcript_id "MSTRG.41141.29"; exon_number "8";
chr12	StringTie	transcript	56663194	56689552	1000	-	.	gene_id "MSTRG.41141"; transcript_id "MSTRG.41141.3";
chr12	StringTie	exon	56663194	56664498	1000	-	.	gene_id "MSTRG.41141"; transcript_id "MSTRG.41141.3"; exon_number "1";
chr12	StringTie	exon	56664776	56664800	1000	-	.	gene_id "MSTRG.41141"; transcript_id "MSTRG.41141.3"; exon_number "2";
chr12	StringTie	exon	56666204	56666266	1000	-	.	gene_id "MSTRG.41141"; transcript_id "MSTRG.41141.3"; exon_number "3";
chr12	StringTie	exon	56670275	56670364	1000	-	.	gene_id "MSTRG.41141"; transcript_id "MSTRG.41141.3"; exon_number "4";
chr12	StringTie	exon	56671749	56671847	1000	-	.	gene_id "MSTRG.41141"; transcript_id "MSTRG.41141.3"; exon_number "5";
chr12	StringTie	exon	56672740	56672809	1000	-	.	gene_id "MSTRG.41141"; transcript_id "MSTRG.41141.3"; exon_number "6";
chr12	StringTie	exon	56672952	56673061	1000	-	.	gene_id "MSTRG.41141"; transcript_id "MSTRG.41141.3"; exon_number "7";
chr12	StringTie	exon	56687998	56689552	1000	-	.	gene_id "MSTRG.41141"; transcript_id "MSTRG.41141.3"; exon_number "8";
chr12	StringTie	transcript	56663326	56690040	1000	-	.	gene_id "MSTRG.41141"; transcript_id "MSTRG.41141.30";
chr12	StringTie	exon	56663326	56664498	1000	-	.	gene_id "MSTRG.41141"; transcript_id "MSTRG.41141.30"; exon_number "1";
chr12	StringTie	exon	56664776	56664800	1000	-	.	gene_id "MSTRG.41141"; transcript_id "MSTRG.41141.30"; exon_number "2";
chr12	StringTie	exon	56666204	56666266	1000	-	.	gene_id "MSTRG.41141"; transcript_id "MSTRG.41141.30"; exon_number "3";
chr12	StringTie	exon	56670275	56670364	1000	-	.	gene_id "MSTRG.41141"; transcript_id "MSTRG.41141.30"; exon_number "4";
chr12	StringTie	exon	56671749	56671847	1000	-	.	gene_id "MSTRG.41141"; transcript_id "MSTRG.41141.30"; exon_number "5";
chr12	StringTie	exon	56672740	56672809	1000	-	.	gene_id "MSTRG.41141"; transcript_id "MSTRG.41141.30"; exon_number "6";
chr12	StringTie	exon	56672952	56673065	1000	-	.	gene_id "MSTRG.41141"; transcript_id "MSTRG.41141.30"; exon_number "7";
chr12	StringTie	exon	56687250	56688648	1000	-	.	gene_id "MSTRG.41141"; transcript_id "MSTRG.41141.30"; exon_number "8";
chr12	StringTie	exon	56688753	56690040	1000	-	.	gene_id "MSTRG.41141"; transcript_id "MSTRG.41141.30"; exon_number "9";
chr12	StringTie	transcript	56663327	56689302	1000	-	.	gene_id "MSTRG.41141"; transcript_id "MSTRG.41141.31";
chr12	StringTie	exon	56663327	56664498	1000	-	.	gene_id "MSTRG.41141"; transcript_id "MSTRG.41141.31"; exon_number "1";
chr12	StringTie	exon	56664776	56664800	1000	-	.	gene_id "MSTRG.41141"; transcript_id "MSTRG.41141.31"; exon_number "2";
chr12	StringTie	exon	56665632	56666266	1000	-	.	gene_id "MSTRG.41141"; transcript_id "MSTRG.41141.31"; exon_number "3";
chr12	StringTie	exon	56670275	56670364	1000	-	.	gene_id "MSTRG.41141"; transcript_id "MSTRG.41141.31"; exon_number "4";
chr12	StringTie	exon	56671749	56671847	1000	-	.	gene_id "MSTRG.41141"; transcript_id "MSTRG.41141.31"; exon_number "5";
chr12	StringTie	exon	56672740	56672809	1000	-	.	gene_id "MSTRG.41141"; transcript_id "MSTRG.41141.31"; exon_number "6";
chr12	StringTie	exon	56672952	56673065	1000	-	.	gene_id "MSTRG.41141"; transcript_id "MSTRG.41141.31"; exon_number "7";
chr12	StringTie	exon	56687998	56688648	1000	-	.	gene_id "MSTRG.41141"; transcript_id "MSTRG.41141.31"; exon_number "8";
chr12	StringTie	exon	56688753	56689302	1000	-	.	gene_id "MSTRG.41141"; transcript_id "MSTRG.41141.31"; exon_number "9";
chr12	StringTie	transcript	56663328	56688441	1000	-	.	gene_id "MSTRG.41141"; transcript_id "MSTRG.41141.32";
chr12	StringTie	exon	56663328	56664320	1000	-	.	gene_id "MSTRG.41141"; transcript_id "MSTRG.41141.32"; exon_number "1";
chr12	StringTie	exon	56664347	56664498	1000	-	.	gene_id "MSTRG.41141"; transcript_id "MSTRG.41141.32"; exon_number "2";
chr12	StringTie	exon	56664776	56664800	1000	-	.	gene_id "MSTRG.41141"; transcript_id "MSTRG.41141.32"; exon_number "3";
chr12	StringTie	exon	56666204	56666266	1000	-	.	gene_id "MSTRG.41141"; transcript_id "MSTRG.41141.32"; exon_number "4";
chr12	StringTie	exon	56670275	56670364	1000	-	.	gene_id "MSTRG.41141"; transcript_id "MSTRG.41141.32"; exon_number "5";
chr12	StringTie	exon	56671749	56671847	1000	-	.	gene_id "MSTRG.41141"; transcript_id "MSTRG.41141.32"; exon_number "6";
chr12	StringTie	exon	56672740	56672809	1000	-	.	gene_id "MSTRG.41141"; transcript_id "MSTRG.41141.32"; exon_number "7";
chr12	StringTie	exon	56672952	56673065	1000	-	.	gene_id "MSTRG.41141"; transcript_id "MSTRG.41141.32"; exon_number "8";
chr12	StringTie	exon	56687998	56688441	1000	-	.	gene_id "MSTRG.41141"; transcript_id "MSTRG.41141.32"; exon_number "9";
chr12	StringTie	transcript	56663333	56688765	1000	-	.	gene_id "MSTRG.41141"; transcript_id "MSTRG.41141.33";
chr12	StringTie	exon	56663333	56664498	1000	-	.	gene_id "MSTRG.41141"; transcript_id "MSTRG.41141.33"; exon_number "1";
chr12	StringTie	exon	56664776	56664800	1000	-	.	gene_id "MSTRG.41141"; transcript_id "MSTRG.41141.33"; exon_number "2";
chr12	StringTie	exon	56666204	56666266	1000	-	.	gene_id "MSTRG.41141"; transcript_id "MSTRG.41141.33"; exon_number "3";
chr12	StringTie	exon	56670275	56670364	1000	-	.	gene_id "MSTRG.41141"; transcript_id "MSTRG.41141.33"; exon_number "4";
chr12	StringTie	exon	56671749	56671847	1000	-	.	gene_id "MSTRG.41141"; transcript_id "MSTRG.41141.33"; exon_number "5";
chr12	StringTie	exon	56672740	56672809	1000	-	.	gene_id "MSTRG.41141"; transcript_id "MSTRG.41141.33"; exon_number "6";
chr12	StringTie	exon	56672952	56673065	1000	-	.	gene_id "MSTRG.41141"; transcript_id "MSTRG.41141.33"; exon_number "7";
chr12	StringTie	exon	56687497	56688765	1000	-	.	gene_id "MSTRG.41141"; transcript_id "MSTRG.41141.33"; exon_number "8";
chr12	StringTie	transcript	56663333	56673144	1000	-	.	gene_id "MSTRG.41141"; transcript_id "MSTRG.41141.34";
chr12	StringTie	exon	56663333	56664498	1000	-	.	gene_id "MSTRG.41141"; transcript_id "MSTRG.41141.34"; exon_number "1";
chr12	StringTie	exon	56664759	56664800	1000	-	.	gene_id "MSTRG.41141"; transcript_id "MSTRG.41141.34"; exon_number "2";
chr12	StringTie	exon	56666204	56666266	1000	-	.	gene_id "MSTRG.41141"; transcript_id "MSTRG.41141.34"; exon_number "3";
chr12	StringTie	exon	56671749	56671847	1000	-	.	gene_id "MSTRG.41141"; transcript_id "MSTRG.41141.34"; exon_number "4";
chr12	StringTie	exon	56672740	56673144	1000	-	.	gene_id "MSTRG.41141"; transcript_id "MSTRG.41141.34"; exon_number "5";
chr12	StringTie	transcript	56663335	56688813	1000	-	.	gene_id "MSTRG.41141"; transcript_id "MSTRG.41141.35";
chr12	StringTie	exon	56663335	56664498	1000	-	.	gene_id "MSTRG.41141"; transcript_id "MSTRG.41141.35"; exon_number "1";
chr12	StringTie	exon	56666204	56666266	1000	-	.	gene_id "MSTRG.41141"; transcript_id "MSTRG.41141.35"; exon_number "2";
chr12	StringTie	exon	56670275	56670364	1000	-	.	gene_id "MSTRG.41141"; transcript_id "MSTRG.41141.35"; exon_number "3";
chr12	StringTie	exon	56671749	56671847	1000	-	.	gene_id "MSTRG.41141"; transcript_id "MSTRG.41141.35"; exon_number "4";
chr12	StringTie	exon	56672740	56672809	1000	-	.	gene_id "MSTRG.41141"; transcript_id "MSTRG.41141.35"; exon_number "5";
chr12	StringTie	exon	56672952	56673065	1000	-	.	gene_id "MSTRG.41141"; transcript_id "MSTRG.41141.35"; exon_number "6";
chr12	StringTie	exon	56687998	56688813	1000	-	.	gene_id "MSTRG.41141"; transcript_id "MSTRG.41141.35"; exon_number "7";
chr12	StringTie	transcript	56663335	56688705	1000	-	.	gene_id "MSTRG.41141"; transcript_id "MSTRG.41141.36";
chr12	StringTie	exon	56663335	56664498	1000	-	.	gene_id "MSTRG.41141"; transcript_id "MSTRG.41141.36"; exon_number "1";
chr12	StringTie	exon	56664776	56664800	1000	-	.	gene_id "MSTRG.41141"; transcript_id "MSTRG.41141.36"; exon_number "2";
chr12	StringTie	exon	56666204	56666266	1000	-	.	gene_id "MSTRG.41141"; transcript_id "MSTRG.41141.36"; exon_number "3";
chr12	StringTie	exon	56670275	56670364	1000	-	.	gene_id "MSTRG.41141"; transcript_id "MSTRG.41141.36"; exon_number "4";
chr12	StringTie	exon	56671749	56671847	1000	-	.	gene_id "MSTRG.41141"; transcript_id "MSTRG.41141.36"; exon_number "5";
chr12	StringTie	exon	56672740	56672809	1000	-	.	gene_id "MSTRG.41141"; transcript_id "MSTRG.41141.36"; exon_number "6";
chr12	StringTie	exon	56672952	56673065	1000	-	.	gene_id "MSTRG.41141"; transcript_id "MSTRG.41141.36"; exon_number "7";
chr12	StringTie	exon	56687250	56688088	1000	-	.	gene_id "MSTRG.41141"; transcript_id "MSTRG.41141.36"; exon_number "8";
chr12	StringTie	exon	56688115	56688705	1000	-	.	gene_id "MSTRG.41141"; transcript_id "MSTRG.41141.36"; exon_number "9";
chr12	StringTie	transcript	56663336	56690627	1000	-	.	gene_id "MSTRG.41141"; transcript_id "MSTRG.41141.37";
chr12	StringTie	exon	56663336	56664498	1000	-	.	gene_id "MSTRG.41141"; transcript_id "MSTRG.41141.37"; exon_number "1";
chr12	StringTie	exon	56664776	56664800	1000	-	.	gene_id "MSTRG.41141"; transcript_id "MSTRG.41141.37"; exon_number "2";
chr12	StringTie	exon	56666204	56666266	1000	-	.	gene_id "MSTRG.41141"; transcript_id "MSTRG.41141.37"; exon_number "3";
chr12	StringTie	exon	56670275	56670364	1000	-	.	gene_id "MSTRG.41141"; transcript_id "MSTRG.41141.37"; exon_number "4";
chr12	StringTie	exon	56671749	56671847	1000	-	.	gene_id "MSTRG.41141"; transcript_id "MSTRG.41141.37"; exon_number "5";
chr12	StringTie	exon	56672740	56673065	1000	-	.	gene_id "MSTRG.41141"; transcript_id "MSTRG.41141.37"; exon_number "6";
chr12	StringTie	exon	56687497	56690627	1000	-	.	gene_id "MSTRG.41141"; transcript_id "MSTRG.41141.37"; exon_number "7";
chr12	StringTie	transcript	56663336	56688837	1000	-	.	gene_id "MSTRG.41141"; transcript_id "MSTRG.41141.38";
chr12	StringTie	exon	56663336	56664497	1000	-	.	gene_id "MSTRG.41141"; transcript_id "MSTRG.41141.38"; exon_number "1";
chr12	StringTie	exon	56664776	56664800	1000	-	.	gene_id "MSTRG.41141"; transcript_id "MSTRG.41141.38"; exon_number "2";
chr12	StringTie	exon	56666204	56666266	1000	-	.	gene_id "MSTRG.41141"; transcript_id "MSTRG.41141.38"; exon_number "3";
chr12	StringTie	exon	56670275	56670364	1000	-	.	gene_id "MSTRG.41141"; transcript_id "MSTRG.41141.38"; exon_number "4";
chr12	StringTie	exon	56671749	56671847	1000	-	.	gene_id "MSTRG.41141"; transcript_id "MSTRG.41141.38"; exon_number "5";
chr12	StringTie	exon	56672740	56672809	1000	-	.	gene_id "MSTRG.41141"; transcript_id "MSTRG.41141.38"; exon_number "6";
chr12	StringTie	exon	56672952	56673061	1000	-	.	gene_id "MSTRG.41141"; transcript_id "MSTRG.41141.38"; exon_number "7";
chr12	StringTie	exon	56687998	56688837	1000	-	.	gene_id "MSTRG.41141"; transcript_id "MSTRG.41141.38"; exon_number "8";
chr12	StringTie	transcript	56663336	56691684	1000	-	.	gene_id "MSTRG.41141"; transcript_id "MSTRG.41141.39";
chr12	StringTie	exon	56663336	56664498	1000	-	.	gene_id "MSTRG.41141"; transcript_id "MSTRG.41141.39"; exon_number "1";
chr12	StringTie	exon	56664776	56664800	1000	-	.	gene_id "MSTRG.41141"; transcript_id "MSTRG.41141.39"; exon_number "2";
chr12	StringTie	exon	56666204	56666266	1000	-	.	gene_id "MSTRG.41141"; transcript_id "MSTRG.41141.39"; exon_number "3";
chr12	StringTie	exon	56670275	56670364	1000	-	.	gene_id "MSTRG.41141"; transcript_id "MSTRG.41141.39"; exon_number "4";
chr12	StringTie	exon	56671749	56671847	1000	-	.	gene_id "MSTRG.41141"; transcript_id "MSTRG.41141.39"; exon_number "5";
chr12	StringTie	exon	56672740	56673065	1000	-	.	gene_id "MSTRG.41141"; transcript_id "MSTRG.41141.39"; exon_number "6";
chr12	StringTie	exon	56687315	56688648	1000	-	.	gene_id "MSTRG.41141"; transcript_id "MSTRG.41141.39"; exon_number "7";
chr12	StringTie	exon	56688753	56691684	1000	-	.	gene_id "MSTRG.41141"; transcript_id "MSTRG.41141.39"; exon_number "8";
chr12	StringTie	transcript	56663217	56708804	1000	-	.	gene_id "MSTRG.41141"; transcript_id "MSTRG.41141.4";
chr12	StringTie	exon	56663217	56664498	1000	-	.	gene_id "MSTRG.41141"; transcript_id "MSTRG.41141.4"; exon_number "1";
chr12	StringTie	exon	56664776	56664800	1000	-	.	gene_id "MSTRG.41141"; transcript_id "MSTRG.41141.4"; exon_number "2";
chr12	StringTie	exon	56666204	56666266	1000	-	.	gene_id "MSTRG.41141"; transcript_id "MSTRG.41141.4"; exon_number "3";
chr12	StringTie	exon	56670275	56670364	1000	-	.	gene_id "MSTRG.41141"; transcript_id "MSTRG.41141.4"; exon_number "4";
chr12	StringTie	exon	56671749	56671847	1000	-	.	gene_id "MSTRG.41141"; transcript_id "MSTRG.41141.4"; exon_number "5";
chr12	StringTie	exon	56672740	56673065	1000	-	.	gene_id "MSTRG.41141"; transcript_id "MSTRG.41141.4"; exon_number "6";
chr12	StringTie	exon	56687998	56689317	1000	-	.	gene_id "MSTRG.41141"; transcript_id "MSTRG.41141.4"; exon_number "7";
chr12	StringTie	exon	56708687	56708804	1000	-	.	gene_id "MSTRG.41141"; transcript_id "MSTRG.41141.4"; exon_number "8";
chr12	StringTie	transcript	56663338	56688907	1000	-	.	gene_id "MSTRG.41141"; transcript_id "MSTRG.41141.40";
chr12	StringTie	exon	56663338	56664498	1000	-	.	gene_id "MSTRG.41141"; transcript_id "MSTRG.41141.40"; exon_number "1";
chr12	StringTie	exon	56664776	56664800	1000	-	.	gene_id "MSTRG.41141"; transcript_id "MSTRG.41141.40"; exon_number "2";
chr12	StringTie	exon	56666204	56666266	1000	-	.	gene_id "MSTRG.41141"; transcript_id "MSTRG.41141.40"; exon_number "3";
chr12	StringTie	exon	56670275	56670364	1000	-	.	gene_id "MSTRG.41141"; transcript_id "MSTRG.41141.40"; exon_number "4";
chr12	StringTie	exon	56671749	56671847	1000	-	.	gene_id "MSTRG.41141"; transcript_id "MSTRG.41141.40"; exon_number "5";
chr12	StringTie	exon	56672740	56672809	1000	-	.	gene_id "MSTRG.41141"; transcript_id "MSTRG.41141.40"; exon_number "6";
chr12	StringTie	exon	56672952	56673065	1000	-	.	gene_id "MSTRG.41141"; transcript_id "MSTRG.41141.40"; exon_number "7";
chr12	StringTie	exon	56687998	56688119	1000	-	.	gene_id "MSTRG.41141"; transcript_id "MSTRG.41141.40"; exon_number "8";
chr12	StringTie	exon	56688160	56688907	1000	-	.	gene_id "MSTRG.41141"; transcript_id "MSTRG.41141.40"; exon_number "9";
chr12	StringTie	transcript	56663341	56688831	1000	-	.	gene_id "MSTRG.41141"; transcript_id "MSTRG.41141.41";
chr12	StringTie	exon	56663341	56664498	1000	-	.	gene_id "MSTRG.41141"; transcript_id "MSTRG.41141.41"; exon_number "1";
chr12	StringTie	exon	56664776	56664800	1000	-	.	gene_id "MSTRG.41141"; transcript_id "MSTRG.41141.41"; exon_number "2";
chr12	StringTie	exon	56666204	56666266	1000	-	.	gene_id "MSTRG.41141"; transcript_id "MSTRG.41141.41"; exon_number "3";
chr12	StringTie	exon	56670275	56670364	1000	-	.	gene_id "MSTRG.41141"; transcript_id "MSTRG.41141.41"; exon_number "4";
chr12	StringTie	exon	56671749	56671847	1000	-	.	gene_id "MSTRG.41141"; transcript_id "MSTRG.41141.41"; exon_number "5";
chr12	StringTie	exon	56672740	56672809	1000	-	.	gene_id "MSTRG.41141"; transcript_id "MSTRG.41141.41"; exon_number "6";
chr12	StringTie	exon	56672952	56673061	1000	-	.	gene_id "MSTRG.41141"; transcript_id "MSTRG.41141.41"; exon_number "7";
chr12	StringTie	exon	56687315	56688831	1000	-	.	gene_id "MSTRG.41141"; transcript_id "MSTRG.41141.41"; exon_number "8";
chr12	StringTie	transcript	56663341	56688395	1000	-	.	gene_id "MSTRG.41141"; transcript_id "MSTRG.41141.42";
chr12	StringTie	exon	56663341	56664498	1000	-	.	gene_id "MSTRG.41141"; transcript_id "MSTRG.41141.42"; exon_number "1";
chr12	StringTie	exon	56664776	56664800	1000	-	.	gene_id "MSTRG.41141"; transcript_id "MSTRG.41141.42"; exon_number "2";
chr12	StringTie	exon	56666204	56666266	1000	-	.	gene_id "MSTRG.41141"; transcript_id "MSTRG.41141.42"; exon_number "3";
chr12	StringTie	exon	56670275	56670364	1000	-	.	gene_id "MSTRG.41141"; transcript_id "MSTRG.41141.42"; exon_number "4";
chr12	StringTie	exon	56671749	56671847	1000	-	.	gene_id "MSTRG.41141"; transcript_id "MSTRG.41141.42"; exon_number "5";
chr12	StringTie	exon	56672952	56673065	1000	-	.	gene_id "MSTRG.41141"; transcript_id "MSTRG.41141.42"; exon_number "6";
chr12	StringTie	exon	56687998	56688395	1000	-	.	gene_id "MSTRG.41141"; transcript_id "MSTRG.41141.42"; exon_number "7";
chr12	StringTie	transcript	56663341	56688695	1000	-	.	gene_id "MSTRG.41141"; transcript_id "MSTRG.41141.43";
chr12	StringTie	exon	56663341	56664498	1000	-	.	gene_id "MSTRG.41141"; transcript_id "MSTRG.41141.43"; exon_number "1";
chr12	StringTie	exon	56664776	56664800	1000	-	.	gene_id "MSTRG.41141"; transcript_id "MSTRG.41141.43"; exon_number "2";
chr12	StringTie	exon	56666204	56666266	1000	-	.	gene_id "MSTRG.41141"; transcript_id "MSTRG.41141.43"; exon_number "3";
chr12	StringTie	exon	56670275	56670364	1000	-	.	gene_id "MSTRG.41141"; transcript_id "MSTRG.41141.43"; exon_number "4";
chr12	StringTie	exon	56671749	56671847	1000	-	.	gene_id "MSTRG.41141"; transcript_id "MSTRG.41141.43"; exon_number "5";
chr12	StringTie	exon	56672740	56672809	1000	-	.	gene_id "MSTRG.41141"; transcript_id "MSTRG.41141.43"; exon_number "6";
chr12	StringTie	exon	56672952	56673065	1000	-	.	gene_id "MSTRG.41141"; transcript_id "MSTRG.41141.43"; exon_number "7";
chr12	StringTie	exon	56687083	56688695	1000	-	.	gene_id "MSTRG.41141"; transcript_id "MSTRG.41141.43"; exon_number "8";
chr12	StringTie	transcript	56663341	56688303	1000	-	.	gene_id "MSTRG.41141"; transcript_id "MSTRG.41141.44";
chr12	StringTie	exon	56663341	56664498	1000	-	.	gene_id "MSTRG.41141"; transcript_id "MSTRG.41141.44"; exon_number "1";
chr12	StringTie	exon	56664759	56664800	1000	-	.	gene_id "MSTRG.41141"; transcript_id "MSTRG.41141.44"; exon_number "2";
chr12	StringTie	exon	56666204	56666266	1000	-	.	gene_id "MSTRG.41141"; transcript_id "MSTRG.41141.44"; exon_number "3";
chr12	StringTie	exon	56670275	56670364	1000	-	.	gene_id "MSTRG.41141"; transcript_id "MSTRG.41141.44"; exon_number "4";
chr12	StringTie	exon	56671749	56671847	1000	-	.	gene_id "MSTRG.41141"; transcript_id "MSTRG.41141.44"; exon_number "5";
chr12	StringTie	exon	56672740	56672809	1000	-	.	gene_id "MSTRG.41141"; transcript_id "MSTRG.41141.44"; exon_number "6";
chr12	StringTie	exon	56672952	56673065	1000	-	.	gene_id "MSTRG.41141"; transcript_id "MSTRG.41141.44"; exon_number "7";
chr12	StringTie	exon	56687998	56688303	1000	-	.	gene_id "MSTRG.41141"; transcript_id "MSTRG.41141.44"; exon_number "8";
chr12	StringTie	transcript	56663341	56682875	1000	-	.	gene_id "MSTRG.41141"; transcript_id "MSTRG.41141.45";
chr12	StringTie	exon	56663341	56664498	1000	-	.	gene_id "MSTRG.41141"; transcript_id "MSTRG.41141.45"; exon_number "1";
chr12	StringTie	exon	56664776	56664800	1000	-	.	gene_id "MSTRG.41141"; transcript_id "MSTRG.41141.45"; exon_number "2";
chr12	StringTie	exon	56666204	56666266	1000	-	.	gene_id "MSTRG.41141"; transcript_id "MSTRG.41141.45"; exon_number "3";
chr12	StringTie	exon	56670275	56670364	1000	-	.	gene_id "MSTRG.41141"; transcript_id "MSTRG.41141.45"; exon_number "4";
chr12	StringTie	exon	56671749	56671847	1000	-	.	gene_id "MSTRG.41141"; transcript_id "MSTRG.41141.45"; exon_number "5";
chr12	StringTie	exon	56672740	56672809	1000	-	.	gene_id "MSTRG.41141"; transcript_id "MSTRG.41141.45"; exon_number "6";
chr12	StringTie	exon	56672952	56673065	1000	-	.	gene_id "MSTRG.41141"; transcript_id "MSTRG.41141.45"; exon_number "7";
chr12	StringTie	exon	56682759	56682875	1000	-	.	gene_id "MSTRG.41141"; transcript_id "MSTRG.41141.45"; exon_number "8";
chr12	StringTie	transcript	56663341	56688355	1000	-	.	gene_id "MSTRG.41141"; transcript_id "MSTRG.41141.46";
chr12	StringTie	exon	56663341	56664498	1000	-	.	gene_id "MSTRG.41141"; transcript_id "MSTRG.41141.46"; exon_number "1";
chr12	StringTie	exon	56664776	56664800	1000	-	.	gene_id "MSTRG.41141"; transcript_id "MSTRG.41141.46"; exon_number "2";
chr12	StringTie	exon	56666204	56666266	1000	-	.	gene_id "MSTRG.41141"; transcript_id "MSTRG.41141.46"; exon_number "3";
chr12	StringTie	exon	56670275	56670364	1000	-	.	gene_id "MSTRG.41141"; transcript_id "MSTRG.41141.46"; exon_number "4";
chr12	StringTie	exon	56671749	56671847	1000	-	.	gene_id "MSTRG.41141"; transcript_id "MSTRG.41141.46"; exon_number "5";
chr12	StringTie	exon	56672740	56673065	1000	-	.	gene_id "MSTRG.41141"; transcript_id "MSTRG.41141.46"; exon_number "6";
chr12	StringTie	exon	56686831	56686917	1000	-	.	gene_id "MSTRG.41141"; transcript_id "MSTRG.41141.46"; exon_number "7";
chr12	StringTie	exon	56687998	56688355	1000	-	.	gene_id "MSTRG.41141"; transcript_id "MSTRG.41141.46"; exon_number "8";
chr12	StringTie	transcript	56663341	56689773	1000	-	.	gene_id "MSTRG.41141"; transcript_id "MSTRG.41141.47";
chr12	StringTie	exon	56663341	56664498	1000	-	.	gene_id "MSTRG.41141"; transcript_id "MSTRG.41141.47"; exon_number "1";
chr12	StringTie	exon	56664776	56664800	1000	-	.	gene_id "MSTRG.41141"; transcript_id "MSTRG.41141.47"; exon_number "2";
chr12	StringTie	exon	56666204	56666266	1000	-	.	gene_id "MSTRG.41141"; transcript_id "MSTRG.41141.47"; exon_number "3";
chr12	StringTie	exon	56670275	56670364	1000	-	.	gene_id "MSTRG.41141"; transcript_id "MSTRG.41141.47"; exon_number "4";
chr12	StringTie	exon	56671749	56671847	1000	-	.	gene_id "MSTRG.41141"; transcript_id "MSTRG.41141.47"; exon_number "5";
chr12	StringTie	exon	56672740	56672839	1000	-	.	gene_id "MSTRG.41141"; transcript_id "MSTRG.41141.47"; exon_number "6";
chr12	StringTie	exon	56672952	56673065	1000	-	.	gene_id "MSTRG.41141"; transcript_id "MSTRG.41141.47"; exon_number "7";
chr12	StringTie	exon	56687250	56689773	1000	-	.	gene_id "MSTRG.41141"; transcript_id "MSTRG.41141.47"; exon_number "8";
chr12	StringTie	transcript	56663341	56689004	1000	-	.	gene_id "MSTRG.41141"; transcript_id "MSTRG.41141.48";
chr12	StringTie	exon	56663341	56664498	1000	-	.	gene_id "MSTRG.41141"; transcript_id "MSTRG.41141.48"; exon_number "1";
chr12	StringTie	exon	56664776	56664800	1000	-	.	gene_id "MSTRG.41141"; transcript_id "MSTRG.41141.48"; exon_number "2";
chr12	StringTie	exon	56666204	56666266	1000	-	.	gene_id "MSTRG.41141"; transcript_id "MSTRG.41141.48"; exon_number "3";
chr12	StringTie	exon	56670275	56670350	1000	-	.	gene_id "MSTRG.41141"; transcript_id "MSTRG.41141.48"; exon_number "4";
chr12	StringTie	exon	56671749	56671847	1000	-	.	gene_id "MSTRG.41141"; transcript_id "MSTRG.41141.48"; exon_number "5";
chr12	StringTie	exon	56672740	56672809	1000	-	.	gene_id "MSTRG.41141"; transcript_id "MSTRG.41141.48"; exon_number "6";
chr12	StringTie	exon	56672952	56673065	1000	-	.	gene_id "MSTRG.41141"; transcript_id "MSTRG.41141.48"; exon_number "7";
chr12	StringTie	exon	56687250	56689004	1000	-	.	gene_id "MSTRG.41141"; transcript_id "MSTRG.41141.48"; exon_number "8";
chr12	StringTie	transcript	56663341	56688963	1000	-	.	gene_id "MSTRG.41141"; transcript_id "MSTRG.41141.49";
chr12	StringTie	exon	56663341	56664498	1000	-	.	gene_id "MSTRG.41141"; transcript_id "MSTRG.41141.49"; exon_number "1";
chr12	StringTie	exon	56664776	56666266	1000	-	.	gene_id "MSTRG.41141"; transcript_id "MSTRG.41141.49"; exon_number "2";
chr12	StringTie	exon	56670275	56670364	1000	-	.	gene_id "MSTRG.41141"; transcript_id "MSTRG.41141.49"; exon_number "3";
chr12	StringTie	exon	56671749	56671847	1000	-	.	gene_id "MSTRG.41141"; transcript_id "MSTRG.41141.49"; exon_number "4";
chr12	StringTie	exon	56672740	56673065	1000	-	.	gene_id "MSTRG.41141"; transcript_id "MSTRG.41141.49"; exon_number "5";
chr12	StringTie	exon	56686869	56686917	1000	-	.	gene_id "MSTRG.41141"; transcript_id "MSTRG.41141.49"; exon_number "6";
chr12	StringTie	exon	56687998	56688648	1000	-	.	gene_id "MSTRG.41141"; transcript_id "MSTRG.41141.49"; exon_number "7";
chr12	StringTie	exon	56688753	56688963	1000	-	.	gene_id "MSTRG.41141"; transcript_id "MSTRG.41141.49"; exon_number "8";
chr12	StringTie	transcript	56663217	56689093	1000	-	.	gene_id "MSTRG.41141"; transcript_id "MSTRG.41141.5";
chr12	StringTie	exon	56663217	56664498	1000	-	.	gene_id "MSTRG.41141"; transcript_id "MSTRG.41141.5"; exon_number "1";
chr12	StringTie	exon	56664776	56664800	1000	-	.	gene_id "MSTRG.41141"; transcript_id "MSTRG.41141.5"; exon_number "2";
chr12	StringTie	exon	56666204	56666266	1000	-	.	gene_id "MSTRG.41141"; transcript_id "MSTRG.41141.5"; exon_number "3";
chr12	StringTie	exon	56670275	56670364	1000	-	.	gene_id "MSTRG.41141"; transcript_id "MSTRG.41141.5"; exon_number "4";
chr12	StringTie	exon	56671749	56671847	1000	-	.	gene_id "MSTRG.41141"; transcript_id "MSTRG.41141.5"; exon_number "5";
chr12	StringTie	exon	56672740	56673065	1000	-	.	gene_id "MSTRG.41141"; transcript_id "MSTRG.41141.5"; exon_number "6";
chr12	StringTie	exon	56686869	56686917	1000	-	.	gene_id "MSTRG.41141"; transcript_id "MSTRG.41141.5"; exon_number "7";
chr12	StringTie	exon	56687998	56689093	1000	-	.	gene_id "MSTRG.41141"; transcript_id "MSTRG.41141.5"; exon_number "8";
chr12	StringTie	transcript	56663341	56688929	1000	-	.	gene_id "MSTRG.41141"; transcript_id "MSTRG.41141.50";
chr12	StringTie	exon	56663341	56664498	1000	-	.	gene_id "MSTRG.41141"; transcript_id "MSTRG.41141.50"; exon_number "1";
chr12	StringTie	exon	56664776	56664800	1000	-	.	gene_id "MSTRG.41141"; transcript_id "MSTRG.41141.50"; exon_number "2";
chr12	StringTie	exon	56666204	56666266	1000	-	.	gene_id "MSTRG.41141"; transcript_id "MSTRG.41141.50"; exon_number "3";
chr12	StringTie	exon	56670275	56670364	1000	-	.	gene_id "MSTRG.41141"; transcript_id "MSTRG.41141.50"; exon_number "4";
chr12	StringTie	exon	56671749	56671847	1000	-	.	gene_id "MSTRG.41141"; transcript_id "MSTRG.41141.50"; exon_number "5";
chr12	StringTie	exon	56672740	56672809	1000	-	.	gene_id "MSTRG.41141"; transcript_id "MSTRG.41141.50"; exon_number "6";
chr12	StringTie	exon	56672998	56673065	1000	-	.	gene_id "MSTRG.41141"; transcript_id "MSTRG.41141.50"; exon_number "7";
chr12	StringTie	exon	56687998	56688929	1000	-	.	gene_id "MSTRG.41141"; transcript_id "MSTRG.41141.50"; exon_number "8";
chr12	StringTie	transcript	56663341	56696609	1000	-	.	gene_id "MSTRG.41141"; transcript_id "MSTRG.41141.51";
chr12	StringTie	exon	56663341	56664498	1000	-	.	gene_id "MSTRG.41141"; transcript_id "MSTRG.41141.51"; exon_number "1";
chr12	StringTie	exon	56664776	56664800	1000	-	.	gene_id "MSTRG.41141"; transcript_id "MSTRG.41141.51"; exon_number "2";
chr12	StringTie	exon	56666204	56666266	1000	-	.	gene_id "MSTRG.41141"; transcript_id "MSTRG.41141.51"; exon_number "3";
chr12	StringTie	exon	56670275	56670364	1000	-	.	gene_id "MSTRG.41141"; transcript_id "MSTRG.41141.51"; exon_number "4";
chr12	StringTie	exon	56671749	56671847	1000	-	.	gene_id "MSTRG.41141"; transcript_id "MSTRG.41141.51"; exon_number "5";
chr12	StringTie	exon	56672740	56673065	1000	-	.	gene_id "MSTRG.41141"; transcript_id "MSTRG.41141.51"; exon_number "6";
chr12	StringTie	exon	56687998	56691016	1000	-	.	gene_id "MSTRG.41141"; transcript_id "MSTRG.41141.51"; exon_number "7";
chr12	StringTie	exon	56695155	56696609	1000	-	.	gene_id "MSTRG.41141"; transcript_id "MSTRG.41141.51"; exon_number "8";
chr12	StringTie	transcript	56663341	56689115	1000	-	.	gene_id "MSTRG.41141"; transcript_id "MSTRG.41141.52";
chr12	StringTie	exon	56663341	56663775	1000	-	.	gene_id "MSTRG.41141"; transcript_id "MSTRG.41141.52"; exon_number "1";
chr12	StringTie	exon	56663806	56664498	1000	-	.	gene_id "MSTRG.41141"; transcript_id "MSTRG.41141.52"; exon_number "2";
chr12	StringTie	exon	56664776	56664800	1000	-	.	gene_id "MSTRG.41141"; transcript_id "MSTRG.41141.52"; exon_number "3";
chr12	StringTie	exon	56666204	56666266	1000	-	.	gene_id "MSTRG.41141"; transcript_id "MSTRG.41141.52"; exon_number "4";
chr12	StringTie	exon	56670275	56670364	1000	-	.	gene_id "MSTRG.41141"; transcript_id "MSTRG.41141.52"; exon_number "5";
chr12	StringTie	exon	56671749	56671847	1000	-	.	gene_id "MSTRG.41141"; transcript_id "MSTRG.41141.52"; exon_number "6";
chr12	StringTie	exon	56672740	56672809	1000	-	.	gene_id "MSTRG.41141"; transcript_id "MSTRG.41141.52"; exon_number "7";
chr12	StringTie	exon	56672952	56673065	1000	-	.	gene_id "MSTRG.41141"; transcript_id "MSTRG.41141.52"; exon_number "8";
chr12	StringTie	exon	56687998	56689115	1000	-	.	gene_id "MSTRG.41141"; transcript_id "MSTRG.41141.52"; exon_number "9";
chr12	StringTie	transcript	56663341	56688807	1000	-	.	gene_id "MSTRG.41141"; transcript_id "MSTRG.41141.53";
chr12	StringTie	exon	56663341	56663775	1000	-	.	gene_id "MSTRG.41141"; transcript_id "MSTRG.41141.53"; exon_number "1";
chr12	StringTie	exon	56663806	56664498	1000	-	.	gene_id "MSTRG.41141"; transcript_id "MSTRG.41141.53"; exon_number "2";
chr12	StringTie	exon	56664776	56664800	1000	-	.	gene_id "MSTRG.41141"; transcript_id "MSTRG.41141.53"; exon_number "3";
chr12	StringTie	exon	56666204	56666266	1000	-	.	gene_id "MSTRG.41141"; transcript_id "MSTRG.41141.53"; exon_number "4";
chr12	StringTie	exon	56670275	56670364	1000	-	.	gene_id "MSTRG.41141"; transcript_id "MSTRG.41141.53"; exon_number "5";
chr12	StringTie	exon	56671749	56671847	1000	-	.	gene_id "MSTRG.41141"; transcript_id "MSTRG.41141.53"; exon_number "6";
chr12	StringTie	exon	56672740	56672809	1000	-	.	gene_id "MSTRG.41141"; transcript_id "MSTRG.41141.53"; exon_number "7";
chr12	StringTie	exon	56672952	56673061	1000	-	.	gene_id "MSTRG.41141"; transcript_id "MSTRG.41141.53"; exon_number "8";
chr12	StringTie	exon	56687998	56688807	1000	-	.	gene_id "MSTRG.41141"; transcript_id "MSTRG.41141.53"; exon_number "9";
chr12	StringTie	transcript	56663341	56688812	1000	-	.	gene_id "MSTRG.41141"; transcript_id "MSTRG.41141.54";
chr12	StringTie	exon	56663341	56663930	1000	-	.	gene_id "MSTRG.41141"; transcript_id "MSTRG.41141.54"; exon_number "1";
chr12	StringTie	exon	56664024	56664498	1000	-	.	gene_id "MSTRG.41141"; transcript_id "MSTRG.41141.54"; exon_number "2";
chr12	StringTie	exon	56664776	56664800	1000	-	.	gene_id "MSTRG.41141"; transcript_id "MSTRG.41141.54"; exon_number "3";
chr12	StringTie	exon	56666204	56666266	1000	-	.	gene_id "MSTRG.41141"; transcript_id "MSTRG.41141.54"; exon_number "4";
chr12	StringTie	exon	56670275	56670364	1000	-	.	gene_id "MSTRG.41141"; transcript_id "MSTRG.41141.54"; exon_number "5";
chr12	StringTie	exon	56671749	56671847	1000	-	.	gene_id "MSTRG.41141"; transcript_id "MSTRG.41141.54"; exon_number "6";
chr12	StringTie	exon	56672740	56672809	1000	-	.	gene_id "MSTRG.41141"; transcript_id "MSTRG.41141.54"; exon_number "7";
chr12	StringTie	exon	56672952	56673065	1000	-	.	gene_id "MSTRG.41141"; transcript_id "MSTRG.41141.54"; exon_number "8";
chr12	StringTie	exon	56687998	56688812	1000	-	.	gene_id "MSTRG.41141"; transcript_id "MSTRG.41141.54"; exon_number "9";
chr12	StringTie	transcript	56663341	56688334	1000	-	.	gene_id "MSTRG.41141"; transcript_id "MSTRG.41141.55";
chr12	StringTie	exon	56663341	56664498	1000	-	.	gene_id "MSTRG.41141"; transcript_id "MSTRG.41141.55"; exon_number "1";
chr12	StringTie	exon	56664776	56664800	1000	-	.	gene_id "MSTRG.41141"; transcript_id "MSTRG.41141.55"; exon_number "2";
chr12	StringTie	exon	56666204	56666266	1000	-	.	gene_id "MSTRG.41141"; transcript_id "MSTRG.41141.55"; exon_number "3";
chr12	StringTie	exon	56670275	56670364	1000	-	.	gene_id "MSTRG.41141"; transcript_id "MSTRG.41141.55"; exon_number "4";
chr12	StringTie	exon	56671749	56671847	1000	-	.	gene_id "MSTRG.41141"; transcript_id "MSTRG.41141.55"; exon_number "5";
chr12	StringTie	exon	56672740	56672809	1000	-	.	gene_id "MSTRG.41141"; transcript_id "MSTRG.41141.55"; exon_number "6";
chr12	StringTie	exon	56672952	56673065	1000	-	.	gene_id "MSTRG.41141"; transcript_id "MSTRG.41141.55"; exon_number "7";
chr12	StringTie	exon	56686831	56686917	1000	-	.	gene_id "MSTRG.41141"; transcript_id "MSTRG.41141.55"; exon_number "8";
chr12	StringTie	exon	56687998	56688334	1000	-	.	gene_id "MSTRG.41141"; transcript_id "MSTRG.41141.55"; exon_number "9";
chr12	StringTie	transcript	56663341	56688354	1000	-	.	gene_id "MSTRG.41141"; transcript_id "MSTRG.41141.56";
chr12	StringTie	exon	56663341	56664498	1000	-	.	gene_id "MSTRG.41141"; transcript_id "MSTRG.41141.56"; exon_number "1";
chr12	StringTie	exon	56664776	56664800	1000	-	.	gene_id "MSTRG.41141"; transcript_id "MSTRG.41141.56"; exon_number "2";
chr12	StringTie	exon	56666204	56666266	1000	-	.	gene_id "MSTRG.41141"; transcript_id "MSTRG.41141.56"; exon_number "3";
chr12	StringTie	exon	56670275	56670364	1000	-	.	gene_id "MSTRG.41141"; transcript_id "MSTRG.41141.56"; exon_number "4";
chr12	StringTie	exon	56671749	56671847	1000	-	.	gene_id "MSTRG.41141"; transcript_id "MSTRG.41141.56"; exon_number "5";
chr12	StringTie	exon	56672740	56672809	1000	-	.	gene_id "MSTRG.41141"; transcript_id "MSTRG.41141.56"; exon_number "6";
chr12	StringTie	exon	56672952	56673065	1000	-	.	gene_id "MSTRG.41141"; transcript_id "MSTRG.41141.56"; exon_number "7";
chr12	StringTie	exon	56687998	56688039	1000	-	.	gene_id "MSTRG.41141"; transcript_id "MSTRG.41141.56"; exon_number "8";
chr12	StringTie	exon	56688155	56688354	1000	-	.	gene_id "MSTRG.41141"; transcript_id "MSTRG.41141.56"; exon_number "9";
chr12	StringTie	transcript	56663341	56688829	1000	-	.	gene_id "MSTRG.41141"; transcript_id "MSTRG.41141.57";
chr12	StringTie	exon	56663341	56664498	1000	-	.	gene_id "MSTRG.41141"; transcript_id "MSTRG.41141.57"; exon_number "1";
chr12	StringTie	exon	56664776	56664800	1000	-	.	gene_id "MSTRG.41141"; transcript_id "MSTRG.41141.57"; exon_number "2";
chr12	StringTie	exon	56666204	56666266	1000	-	.	gene_id "MSTRG.41141"; transcript_id "MSTRG.41141.57"; exon_number "3";
chr12	StringTie	exon	56670275	56670364	1000	-	.	gene_id "MSTRG.41141"; transcript_id "MSTRG.41141.57"; exon_number "4";
chr12	StringTie	exon	56671749	56671847	1000	-	.	gene_id "MSTRG.41141"; transcript_id "MSTRG.41141.57"; exon_number "5";
chr12	StringTie	exon	56672740	56672809	1000	-	.	gene_id "MSTRG.41141"; transcript_id "MSTRG.41141.57"; exon_number "6";
chr12	StringTie	exon	56672952	56673065	1000	-	.	gene_id "MSTRG.41141"; transcript_id "MSTRG.41141.57"; exon_number "7";
chr12	StringTie	exon	56687998	56688441	1000	-	.	gene_id "MSTRG.41141"; transcript_id "MSTRG.41141.57"; exon_number "8";
chr12	StringTie	exon	56688563	56688829	1000	-	.	gene_id "MSTRG.41141"; transcript_id "MSTRG.41141.57"; exon_number "9";
chr12	StringTie	transcript	56663341	56688831	1000	-	.	gene_id "MSTRG.41141"; transcript_id "MSTRG.41141.58";
chr12	StringTie	exon	56663341	56664498	1000	-	.	gene_id "MSTRG.41141"; transcript_id "MSTRG.41141.58"; exon_number "1";
chr12	StringTie	exon	56664776	56664800	1000	-	.	gene_id "MSTRG.41141"; transcript_id "MSTRG.41141.58"; exon_number "2";
chr12	StringTie	exon	56666204	56666266	1000	-	.	gene_id "MSTRG.41141"; transcript_id "MSTRG.41141.58"; exon_number "3";
chr12	StringTie	exon	56670275	56670364	1000	-	.	gene_id "MSTRG.41141"; transcript_id "MSTRG.41141.58"; exon_number "4";
chr12	StringTie	exon	56671749	56671847	1000	-	.	gene_id "MSTRG.41141"; transcript_id "MSTRG.41141.58"; exon_number "5";
chr12	StringTie	exon	56672740	56672809	1000	-	.	gene_id "MSTRG.41141"; transcript_id "MSTRG.41141.58"; exon_number "6";
chr12	StringTie	exon	56672952	56673065	1000	-	.	gene_id "MSTRG.41141"; transcript_id "MSTRG.41141.58"; exon_number "7";
chr12	StringTie	exon	56687998	56688640	1000	-	.	gene_id "MSTRG.41141"; transcript_id "MSTRG.41141.58"; exon_number "8";
chr12	StringTie	exon	56688753	56688831	1000	-	.	gene_id "MSTRG.41141"; transcript_id "MSTRG.41141.58"; exon_number "9";
chr12	StringTie	transcript	56663341	56688572	1000	-	.	gene_id "MSTRG.41141"; transcript_id "MSTRG.41141.59";
chr12	StringTie	exon	56663341	56664279	1000	-	.	gene_id "MSTRG.41141"; transcript_id "MSTRG.41141.59"; exon_number "1";
chr12	StringTie	exon	56664311	56664498	1000	-	.	gene_id "MSTRG.41141"; transcript_id "MSTRG.41141.59"; exon_number "2";
chr12	StringTie	exon	56664776	56664800	1000	-	.	gene_id "MSTRG.41141"; transcript_id "MSTRG.41141.59"; exon_number "3";
chr12	StringTie	exon	56666204	56666266	1000	-	.	gene_id "MSTRG.41141"; transcript_id "MSTRG.41141.59"; exon_number "4";
chr12	StringTie	exon	56670275	56670364	1000	-	.	gene_id "MSTRG.41141"; transcript_id "MSTRG.41141.59"; exon_number "5";
chr12	StringTie	exon	56671749	56671847	1000	-	.	gene_id "MSTRG.41141"; transcript_id "MSTRG.41141.59"; exon_number "6";
chr12	StringTie	exon	56672740	56672809	1000	-	.	gene_id "MSTRG.41141"; transcript_id "MSTRG.41141.59"; exon_number "7";
chr12	StringTie	exon	56672952	56673065	1000	-	.	gene_id "MSTRG.41141"; transcript_id "MSTRG.41141.59"; exon_number "8";
chr12	StringTie	exon	56687998	56688572	1000	-	.	gene_id "MSTRG.41141"; transcript_id "MSTRG.41141.59"; exon_number "9";
chr12	StringTie	transcript	56663226	56694520	1000	-	.	gene_id "MSTRG.41141"; transcript_id "MSTRG.41141.6";
chr12	StringTie	exon	56663226	56664498	1000	-	.	gene_id "MSTRG.41141"; transcript_id "MSTRG.41141.6"; exon_number "1";
chr12	StringTie	exon	56664776	56664800	1000	-	.	gene_id "MSTRG.41141"; transcript_id "MSTRG.41141.6"; exon_number "2";
chr12	StringTie	exon	56666204	56666266	1000	-	.	gene_id "MSTRG.41141"; transcript_id "MSTRG.41141.6"; exon_number "3";
chr12	StringTie	exon	56670275	56670364	1000	-	.	gene_id "MSTRG.41141"; transcript_id "MSTRG.41141.6"; exon_number "4";
chr12	StringTie	exon	56671749	56671847	1000	-	.	gene_id "MSTRG.41141"; transcript_id "MSTRG.41141.6"; exon_number "5";
chr12	StringTie	exon	56672740	56672809	1000	-	.	gene_id "MSTRG.41141"; transcript_id "MSTRG.41141.6"; exon_number "6";
chr12	StringTie	exon	56672952	56673065	1000	-	.	gene_id "MSTRG.41141"; transcript_id "MSTRG.41141.6"; exon_number "7";
chr12	StringTie	exon	56687998	56688648	1000	-	.	gene_id "MSTRG.41141"; transcript_id "MSTRG.41141.6"; exon_number "8";
chr12	StringTie	exon	56688753	56694520	1000	-	.	gene_id "MSTRG.41141"; transcript_id "MSTRG.41141.6"; exon_number "9";
chr12	StringTie	transcript	56663341	56688398	1000	-	.	gene_id "MSTRG.41141"; transcript_id "MSTRG.41141.60";
chr12	StringTie	exon	56663341	56664214	1000	-	.	gene_id "MSTRG.41141"; transcript_id "MSTRG.41141.60"; exon_number "1";
chr12	StringTie	exon	56664272	56664498	1000	-	.	gene_id "MSTRG.41141"; transcript_id "MSTRG.41141.60"; exon_number "2";
chr12	StringTie	exon	56664776	56664800	1000	-	.	gene_id "MSTRG.41141"; transcript_id "MSTRG.41141.60"; exon_number "3";
chr12	StringTie	exon	56666204	56666266	1000	-	.	gene_id "MSTRG.41141"; transcript_id "MSTRG.41141.60"; exon_number "4";
chr12	StringTie	exon	56670275	56670364	1000	-	.	gene_id "MSTRG.41141"; transcript_id "MSTRG.41141.60"; exon_number "5";
chr12	StringTie	exon	56671749	56671847	1000	-	.	gene_id "MSTRG.41141"; transcript_id "MSTRG.41141.60"; exon_number "6";
chr12	StringTie	exon	56672740	56672809	1000	-	.	gene_id "MSTRG.41141"; transcript_id "MSTRG.41141.60"; exon_number "7";
chr12	StringTie	exon	56672952	56673065	1000	-	.	gene_id "MSTRG.41141"; transcript_id "MSTRG.41141.60"; exon_number "8";
chr12	StringTie	exon	56687998	56688398	1000	-	.	gene_id "MSTRG.41141"; transcript_id "MSTRG.41141.60"; exon_number "9";
chr12	StringTie	transcript	56663341	56688814	1000	-	.	gene_id "MSTRG.41141"; transcript_id "MSTRG.41141.61";
chr12	StringTie	exon	56663341	56664498	1000	-	.	gene_id "MSTRG.41141"; transcript_id "MSTRG.41141.61"; exon_number "1";
chr12	StringTie	exon	56664776	56664800	1000	-	.	gene_id "MSTRG.41141"; transcript_id "MSTRG.41141.61"; exon_number "2";
chr12	StringTie	exon	56666204	56666266	1000	-	.	gene_id "MSTRG.41141"; transcript_id "MSTRG.41141.61"; exon_number "3";
chr12	StringTie	exon	56670275	56670364	1000	-	.	gene_id "MSTRG.41141"; transcript_id "MSTRG.41141.61"; exon_number "4";
chr12	StringTie	exon	56671749	56671847	1000	-	.	gene_id "MSTRG.41141"; transcript_id "MSTRG.41141.61"; exon_number "5";
chr12	StringTie	exon	56672740	56672809	1000	-	.	gene_id "MSTRG.41141"; transcript_id "MSTRG.41141.61"; exon_number "6";
chr12	StringTie	exon	56672952	56673065	1000	-	.	gene_id "MSTRG.41141"; transcript_id "MSTRG.41141.61"; exon_number "7";
chr12	StringTie	exon	56687998	56688114	1000	-	.	gene_id "MSTRG.41141"; transcript_id "MSTRG.41141.61"; exon_number "8";
chr12	StringTie	exon	56688142	56688814	1000	-	.	gene_id "MSTRG.41141"; transcript_id "MSTRG.41141.61"; exon_number "9";
chr12	StringTie	transcript	56663341	56689190	1000	-	.	gene_id "MSTRG.41141"; transcript_id "MSTRG.41141.62";
chr12	StringTie	exon	56663341	56664498	1000	-	.	gene_id "MSTRG.41141"; transcript_id "MSTRG.41141.62"; exon_number "1";
chr12	StringTie	exon	56664776	56664800	1000	-	.	gene_id "MSTRG.41141"; transcript_id "MSTRG.41141.62"; exon_number "2";
chr12	StringTie	exon	56666204	56666266	1000	-	.	gene_id "MSTRG.41141"; transcript_id "MSTRG.41141.62"; exon_number "3";
chr12	StringTie	exon	56670275	56670364	1000	-	.	gene_id "MSTRG.41141"; transcript_id "MSTRG.41141.62"; exon_number "4";
chr12	StringTie	exon	56671749	56671847	1000	-	.	gene_id "MSTRG.41141"; transcript_id "MSTRG.41141.62"; exon_number "5";
chr12	StringTie	exon	56672740	56673065	1000	-	.	gene_id "MSTRG.41141"; transcript_id "MSTRG.41141.62"; exon_number "6";
chr12	StringTie	exon	56686869	56686917	1000	-	.	gene_id "MSTRG.41141"; transcript_id "MSTRG.41141.62"; exon_number "7";
chr12	StringTie	exon	56687998	56688648	1000	-	.	gene_id "MSTRG.41141"; transcript_id "MSTRG.41141.62"; exon_number "8";
chr12	StringTie	exon	56688753	56689190	1000	-	.	gene_id "MSTRG.41141"; transcript_id "MSTRG.41141.62"; exon_number "9";
chr12	StringTie	transcript	56663341	56690244	1000	-	.	gene_id "MSTRG.41141"; transcript_id "MSTRG.41141.63";
chr12	StringTie	exon	56663341	56664498	1000	-	.	gene_id "MSTRG.41141"; transcript_id "MSTRG.41141.63"; exon_number "1";
chr12	StringTie	exon	56664776	56664800	1000	-	.	gene_id "MSTRG.41141"; transcript_id "MSTRG.41141.63"; exon_number "2";
chr12	StringTie	exon	56666204	56666266	1000	-	.	gene_id "MSTRG.41141"; transcript_id "MSTRG.41141.63"; exon_number "3";
chr12	StringTie	exon	56670275	56670364	1000	-	.	gene_id "MSTRG.41141"; transcript_id "MSTRG.41141.63"; exon_number "4";
chr12	StringTie	exon	56671749	56671847	1000	-	.	gene_id "MSTRG.41141"; transcript_id "MSTRG.41141.63"; exon_number "5";
chr12	StringTie	exon	56672740	56672809	1000	-	.	gene_id "MSTRG.41141"; transcript_id "MSTRG.41141.63"; exon_number "6";
chr12	StringTie	exon	56672952	56673065	1000	-	.	gene_id "MSTRG.41141"; transcript_id "MSTRG.41141.63"; exon_number "7";
chr12	StringTie	exon	56687998	56689872	1000	-	.	gene_id "MSTRG.41141"; transcript_id "MSTRG.41141.63"; exon_number "8";
chr12	StringTie	exon	56689898	56690244	1000	-	.	gene_id "MSTRG.41141"; transcript_id "MSTRG.41141.63"; exon_number "9";
chr12	StringTie	transcript	56663341	56688829	1000	-	.	gene_id "MSTRG.41141"; transcript_id "MSTRG.41141.64";
chr12	StringTie	exon	56663341	56664498	1000	-	.	gene_id "MSTRG.41141"; transcript_id "MSTRG.41141.64"; exon_number "1";
chr12	StringTie	exon	56664776	56664800	1000	-	.	gene_id "MSTRG.41141"; transcript_id "MSTRG.41141.64"; exon_number "2";
chr12	StringTie	exon	56666204	56666266	1000	-	.	gene_id "MSTRG.41141"; transcript_id "MSTRG.41141.64"; exon_number "3";
chr12	StringTie	exon	56670275	56670364	1000	-	.	gene_id "MSTRG.41141"; transcript_id "MSTRG.41141.64"; exon_number "4";
chr12	StringTie	exon	56671749	56671847	1000	-	.	gene_id "MSTRG.41141"; transcript_id "MSTRG.41141.64"; exon_number "5";
chr12	StringTie	exon	56672740	56672809	1000	-	.	gene_id "MSTRG.41141"; transcript_id "MSTRG.41141.64"; exon_number "6";
chr12	StringTie	exon	56672952	56673065	1000	-	.	gene_id "MSTRG.41141"; transcript_id "MSTRG.41141.64"; exon_number "7";
chr12	StringTie	exon	56686869	56686917	1000	-	.	gene_id "MSTRG.41141"; transcript_id "MSTRG.41141.64"; exon_number "8";
chr12	StringTie	exon	56687250	56688441	1000	-	.	gene_id "MSTRG.41141"; transcript_id "MSTRG.41141.64"; exon_number "9";
chr12	StringTie	exon	56688563	56688829	1000	-	.	gene_id "MSTRG.41141"; transcript_id "MSTRG.41141.64"; exon_number "10";
chr12	StringTie	transcript	56663341	56688794	1000	-	.	gene_id "MSTRG.41141"; transcript_id "MSTRG.41141.65";
chr12	StringTie	exon	56663341	56664498	1000	-	.	gene_id "MSTRG.41141"; transcript_id "MSTRG.41141.65"; exon_number "1";
chr12	StringTie	exon	56664776	56664800	1000	-	.	gene_id "MSTRG.41141"; transcript_id "MSTRG.41141.65"; exon_number "2";
chr12	StringTie	exon	56666204	56666266	1000	-	.	gene_id "MSTRG.41141"; transcript_id "MSTRG.41141.65"; exon_number "3";
chr12	StringTie	exon	56670275	56670364	1000	-	.	gene_id "MSTRG.41141"; transcript_id "MSTRG.41141.65"; exon_number "4";
chr12	StringTie	exon	56671749	56671847	1000	-	.	gene_id "MSTRG.41141"; transcript_id "MSTRG.41141.65"; exon_number "5";
chr12	StringTie	exon	56672740	56672809	1000	-	.	gene_id "MSTRG.41141"; transcript_id "MSTRG.41141.65"; exon_number "6";
chr12	StringTie	exon	56672952	56673065	1000	-	.	gene_id "MSTRG.41141"; transcript_id "MSTRG.41141.65"; exon_number "7";
chr12	StringTie	exon	56686869	56686917	1000	-	.	gene_id "MSTRG.41141"; transcript_id "MSTRG.41141.65"; exon_number "8";
chr12	StringTie	exon	56687998	56688648	1000	-	.	gene_id "MSTRG.41141"; transcript_id "MSTRG.41141.65"; exon_number "9";
chr12	StringTie	exon	56688753	56688794	1000	-	.	gene_id "MSTRG.41141"; transcript_id "MSTRG.41141.65"; exon_number "10";
chr12	StringTie	transcript	56663346	56688799	1000	-	.	gene_id "MSTRG.41141"; transcript_id "MSTRG.41141.69";
chr12	StringTie	exon	56663346	56664498	1000	-	.	gene_id "MSTRG.41141"; transcript_id "MSTRG.41141.69"; exon_number "1";
chr12	StringTie	exon	56664776	56664800	1000	-	.	gene_id "MSTRG.41141"; transcript_id "MSTRG.41141.69"; exon_number "2";
chr12	StringTie	exon	56666204	56666266	1000	-	.	gene_id "MSTRG.41141"; transcript_id "MSTRG.41141.69"; exon_number "3";
chr12	StringTie	exon	56670275	56670364	1000	-	.	gene_id "MSTRG.41141"; transcript_id "MSTRG.41141.69"; exon_number "4";
chr12	StringTie	exon	56671749	56671847	1000	-	.	gene_id "MSTRG.41141"; transcript_id "MSTRG.41141.69"; exon_number "5";
chr12	StringTie	exon	56672740	56673065	1000	-	.	gene_id "MSTRG.41141"; transcript_id "MSTRG.41141.69"; exon_number "6";
chr12	StringTie	exon	56687998	56688128	1000	-	.	gene_id "MSTRG.41141"; transcript_id "MSTRG.41141.69"; exon_number "7";
chr12	StringTie	exon	56688160	56688799	1000	-	.	gene_id "MSTRG.41141"; transcript_id "MSTRG.41141.69"; exon_number "8";
chr12	StringTie	transcript	56663236	56688835	1000	-	.	gene_id "MSTRG.41141"; transcript_id "MSTRG.41141.7";
chr12	StringTie	exon	56663236	56664271	1000	-	.	gene_id "MSTRG.41141"; transcript_id "MSTRG.41141.7"; exon_number "1";
chr12	StringTie	exon	56671755	56671847	1000	-	.	gene_id "MSTRG.41141"; transcript_id "MSTRG.41141.7"; exon_number "2";
chr12	StringTie	exon	56672740	56672809	1000	-	.	gene_id "MSTRG.41141"; transcript_id "MSTRG.41141.7"; exon_number "3";
chr12	StringTie	exon	56672952	56673065	1000	-	.	gene_id "MSTRG.41141"; transcript_id "MSTRG.41141.7"; exon_number "4";
chr12	StringTie	exon	56687998	56688835	1000	-	.	gene_id "MSTRG.41141"; transcript_id "MSTRG.41141.7"; exon_number "5";
chr12	StringTie	transcript	56663349	56688319	1000	-	.	gene_id "MSTRG.41141"; transcript_id "MSTRG.41141.70";
chr12	StringTie	exon	56663349	56664496	1000	-	.	gene_id "MSTRG.41141"; transcript_id "MSTRG.41141.70"; exon_number "1";
chr12	StringTie	exon	56664776	56664796	1000	-	.	gene_id "MSTRG.41141"; transcript_id "MSTRG.41141.70"; exon_number "2";
chr12	StringTie	exon	56666206	56666266	1000	-	.	gene_id "MSTRG.41141"; transcript_id "MSTRG.41141.70"; exon_number "3";
chr12	StringTie	exon	56670275	56670364	1000	-	.	gene_id "MSTRG.41141"; transcript_id "MSTRG.41141.70"; exon_number "4";
chr12	StringTie	exon	56671749	56671847	1000	-	.	gene_id "MSTRG.41141"; transcript_id "MSTRG.41141.70"; exon_number "5";
chr12	StringTie	exon	56672740	56672809	1000	-	.	gene_id "MSTRG.41141"; transcript_id "MSTRG.41141.70"; exon_number "6";
chr12	StringTie	exon	56672952	56673065	1000	-	.	gene_id "MSTRG.41141"; transcript_id "MSTRG.41141.70"; exon_number "7";
chr12	StringTie	exon	56687998	56688319	1000	-	.	gene_id "MSTRG.41141"; transcript_id "MSTRG.41141.70"; exon_number "8";
chr12	StringTie	transcript	56663245	56688447	1000	-	.	gene_id "MSTRG.41141"; transcript_id "MSTRG.41141.8";
chr12	StringTie	exon	56663245	56664498	1000	-	.	gene_id "MSTRG.41141"; transcript_id "MSTRG.41141.8"; exon_number "1";
chr12	StringTie	exon	56664776	56664800	1000	-	.	gene_id "MSTRG.41141"; transcript_id "MSTRG.41141.8"; exon_number "2";
chr12	StringTie	exon	56671749	56671847	1000	-	.	gene_id "MSTRG.41141"; transcript_id "MSTRG.41141.8"; exon_number "3";
chr12	StringTie	exon	56672740	56672809	1000	-	.	gene_id "MSTRG.41141"; transcript_id "MSTRG.41141.8"; exon_number "4";
chr12	StringTie	exon	56672952	56673065	1000	-	.	gene_id "MSTRG.41141"; transcript_id "MSTRG.41141.8"; exon_number "5";
chr12	StringTie	exon	56687250	56688447	1000	-	.	gene_id "MSTRG.41141"; transcript_id "MSTRG.41141.8"; exon_number "6";
chr12	StringTie	transcript	56663245	56688355	1000	-	.	gene_id "MSTRG.41141"; transcript_id "MSTRG.41141.9";
chr12	StringTie	exon	56663245	56664498	1000	-	.	gene_id "MSTRG.41141"; transcript_id "MSTRG.41141.9"; exon_number "1";
chr12	StringTie	exon	56664776	56664800	1000	-	.	gene_id "MSTRG.41141"; transcript_id "MSTRG.41141.9"; exon_number "2";
chr12	StringTie	exon	56666204	56666266	1000	-	.	gene_id "MSTRG.41141"; transcript_id "MSTRG.41141.9"; exon_number "3";
chr12	StringTie	exon	56671749	56671847	1000	-	.	gene_id "MSTRG.41141"; transcript_id "MSTRG.41141.9"; exon_number "4";
chr12	StringTie	exon	56672740	56673065	1000	-	.	gene_id "MSTRG.41141"; transcript_id "MSTRG.41141.9"; exon_number "5";
chr12	StringTie	exon	56687315	56688355	1000	-	.	gene_id "MSTRG.41141"; transcript_id "MSTRG.41141.9"; exon_number "6";
chr12	StringTie	transcript	56651004	56663051	1000	+	.	gene_id "MSTRG.41142"; transcript_id "MSTRG.41142.1";
chr12	StringTie	exon	56651004	56663051	1000	+	.	gene_id "MSTRG.41142"; transcript_id "MSTRG.41142.1"; exon_number "1";
chr12	StringTie	transcript	56663353	56670364	1000	+	.	gene_id "MSTRG.41143"; transcript_id "MSTRG.41143.1";
chr12	StringTie	exon	56663353	56663459	1000	+	.	gene_id "MSTRG.41143"; transcript_id "MSTRG.41143.1"; exon_number "1";
chr12	StringTie	exon	56663500	56663670	1000	+	.	gene_id "MSTRG.41143"; transcript_id "MSTRG.41143.1"; exon_number "2";
chr12	StringTie	exon	56663902	56663967	1000	+	.	gene_id "MSTRG.41143"; transcript_id "MSTRG.41143.1"; exon_number "3";
chr12	StringTie	exon	56664175	56664263	1000	+	.	gene_id "MSTRG.41143"; transcript_id "MSTRG.41143.1"; exon_number "4";
chr12	StringTie	exon	56664326	56664462	1000	+	.	gene_id "MSTRG.41143"; transcript_id "MSTRG.41143.1"; exon_number "5";
chr12	StringTie	exon	56670280	56670364	1000	+	.	gene_id "MSTRG.41143"; transcript_id "MSTRG.41143.1"; exon_number "6";
chr12	StringTie	transcript	56663393	56664270	1000	+	.	gene_id "MSTRG.41143"; transcript_id "MSTRG.41143.2";
chr12	StringTie	exon	56663393	56663767	1000	+	.	gene_id "MSTRG.41143"; transcript_id "MSTRG.41143.2"; exon_number "1";
chr12	StringTie	exon	56663806	56664151	1000	+	.	gene_id "MSTRG.41143"; transcript_id "MSTRG.41143.2"; exon_number "2";
chr12	StringTie	exon	56664219	56664270	1000	+	.	gene_id "MSTRG.41143"; transcript_id "MSTRG.41143.2"; exon_number "3";
chr12	StringTie	transcript	56663420	56664498	1000	+	.	gene_id "MSTRG.41143"; transcript_id "MSTRG.41143.3";
chr12	StringTie	exon	56663420	56663767	1000	+	.	gene_id "MSTRG.41143"; transcript_id "MSTRG.41143.3"; exon_number "1";
chr12	StringTie	exon	56663806	56663855	1000	+	.	gene_id "MSTRG.41143"; transcript_id "MSTRG.41143.3"; exon_number "2";
chr12	StringTie	exon	56664326	56664498	1000	+	.	gene_id "MSTRG.41143"; transcript_id "MSTRG.41143.3"; exon_number "3";
chr12	StringTie	transcript	56663520	56664363	1000	+	.	gene_id "MSTRG.41143"; transcript_id "MSTRG.41143.4";
chr12	StringTie	exon	56663520	56663896	1000	+	.	gene_id "MSTRG.41143"; transcript_id "MSTRG.41143.4"; exon_number "1";
chr12	StringTie	exon	56664264	56664363	1000	+	.	gene_id "MSTRG.41143"; transcript_id "MSTRG.41143.4"; exon_number "2";
chr12	StringTie	transcript	56663621	56670415	1000	+	.	gene_id "MSTRG.41143"; transcript_id "MSTRG.41143.5";
chr12	StringTie	exon	56663621	56664037	1000	+	.	gene_id "MSTRG.41143"; transcript_id "MSTRG.41143.5"; exon_number "1";
chr12	StringTie	exon	56664345	56664462	1000	+	.	gene_id "MSTRG.41143"; transcript_id "MSTRG.41143.5"; exon_number "2";
chr12	StringTie	exon	56670280	56670415	1000	+	.	gene_id "MSTRG.41143"; transcript_id "MSTRG.41143.5"; exon_number "3";
chr12	StringTie	transcript	56663650	56664525	1000	+	.	gene_id "MSTRG.41143"; transcript_id "MSTRG.41143.6";
chr12	StringTie	exon	56663650	56663670	1000	+	.	gene_id "MSTRG.41143"; transcript_id "MSTRG.41143.6"; exon_number "1";
chr12	StringTie	exon	56664326	56664525	1000	+	.	gene_id "MSTRG.41143"; transcript_id "MSTRG.41143.6"; exon_number "2";
chr12	StringTie	transcript	56670450	56670746	1000	-	.	gene_id "MSTRG.41144"; transcript_id "ENST00000482040"; gene_name "RN7SL809P"; ref_gene_id "ENSG00000241217";
chr12	StringTie	exon	56670450	56670746	1000	-	.	gene_id "MSTRG.41144"; transcript_id "ENST00000482040"; exon_number "1"; gene_name "RN7SL809P"; ref_gene_id "ENSG00000241217";
chr12	StringTie	transcript	56687949	56688360	1000	+	.	gene_id "MSTRG.41145"; transcript_id "MSTRG.41145.1";
chr12	StringTie	exon	56687949	56688084	1000	+	.	gene_id "MSTRG.41145"; transcript_id "MSTRG.41145.1"; exon_number "1";
chr12	StringTie	exon	56688134	56688360	1000	+	.	gene_id "MSTRG.41145"; transcript_id "MSTRG.41145.1"; exon_number "2";
chr12	StringTie	transcript	56688007	56688294	1000	+	.	gene_id "MSTRG.41145"; transcript_id "MSTRG.41145.2";
chr12	StringTie	exon	56688007	56688106	1000	+	.	gene_id "MSTRG.41145"; transcript_id "MSTRG.41145.2"; exon_number "1";
chr12	StringTie	exon	56688134	56688294	1000	+	.	gene_id "MSTRG.41145"; transcript_id "MSTRG.41145.2"; exon_number "2";
chr12	StringTie	transcript	56731622	56752335	1000	-	.	gene_id "MSTRG.41146"; transcript_id "ENST00000338193"; gene_name "PRIM1"; ref_gene_id "ENSG00000198056";
chr12	StringTie	exon	56731622	56731734	1000	-	.	gene_id "MSTRG.41146"; transcript_id "ENST00000338193"; exon_number "1"; gene_name "PRIM1"; ref_gene_id "ENSG00000198056";
chr12	StringTie	exon	56734147	56734245	1000	-	.	gene_id "MSTRG.41146"; transcript_id "ENST00000338193"; exon_number "2"; gene_name "PRIM1"; ref_gene_id "ENSG00000198056";
chr12	StringTie	exon	56738434	56738525	1000	-	.	gene_id "MSTRG.41146"; transcript_id "ENST00000338193"; exon_number "3"; gene_name "PRIM1"; ref_gene_id "ENSG00000198056";
chr12	StringTie	exon	56739294	56739363	1000	-	.	gene_id "MSTRG.41146"; transcript_id "ENST00000338193"; exon_number "4"; gene_name "PRIM1"; ref_gene_id "ENSG00000198056";
chr12	StringTie	exon	56741435	56741576	1000	-	.	gene_id "MSTRG.41146"; transcript_id "ENST00000338193"; exon_number "5"; gene_name "PRIM1"; ref_gene_id "ENSG00000198056";
chr12	StringTie	exon	56741746	56741837	1000	-	.	gene_id "MSTRG.41146"; transcript_id "ENST00000338193"; exon_number "6"; gene_name "PRIM1"; ref_gene_id "ENSG00000198056";
chr12	StringTie	exon	56742987	56743096	1000	-	.	gene_id "MSTRG.41146"; transcript_id "ENST00000338193"; exon_number "7"; gene_name "PRIM1"; ref_gene_id "ENSG00000198056";
chr12	StringTie	exon	56744065	56744123	1000	-	.	gene_id "MSTRG.41146"; transcript_id "ENST00000338193"; exon_number "8"; gene_name "PRIM1"; ref_gene_id "ENSG00000198056";
chr12	StringTie	exon	56746045	56746181	1000	-	.	gene_id "MSTRG.41146"; transcript_id "ENST00000338193"; exon_number "9"; gene_name "PRIM1"; ref_gene_id "ENSG00000198056";
chr12	StringTie	exon	56746781	56746854	1000	-	.	gene_id "MSTRG.41146"; transcript_id "ENST00000338193"; exon_number "10"; gene_name "PRIM1"; ref_gene_id "ENSG00000198056";
chr12	StringTie	exon	56746926	56747032	1000	-	.	gene_id "MSTRG.41146"; transcript_id "ENST00000338193"; exon_number "11"; gene_name "PRIM1"; ref_gene_id "ENSG00000198056";
chr12	StringTie	exon	56751038	56751195	1000	-	.	gene_id "MSTRG.41146"; transcript_id "ENST00000338193"; exon_number "12"; gene_name "PRIM1"; ref_gene_id "ENSG00000198056";
chr12	StringTie	exon	56752196	56752335	1000	-	.	gene_id "MSTRG.41146"; transcript_id "ENST00000338193"; exon_number "13"; gene_name "PRIM1"; ref_gene_id "ENSG00000198056";
chr12	StringTie	transcript	56712433	56727197	1000	-	.	gene_id "MSTRG.41146"; transcript_id "ENST00000356769"; gene_name "NACA"; ref_gene_id "ENSG00000196531";
chr12	StringTie	exon	56712433	56712552	1000	-	.	gene_id "MSTRG.41146"; transcript_id "ENST00000356769"; exon_number "1"; gene_name "NACA"; ref_gene_id "ENSG00000196531";
chr12	StringTie	exon	56712786	56712908	1000	-	.	gene_id "MSTRG.41146"; transcript_id "ENST00000356769"; exon_number "2"; gene_name "NACA"; ref_gene_id "ENSG00000196531";
chr12	StringTie	exon	56713062	56713190	1000	-	.	gene_id "MSTRG.41146"; transcript_id "ENST00000356769"; exon_number "3"; gene_name "NACA"; ref_gene_id "ENSG00000196531";
chr12	StringTie	exon	56713537	56713683	1000	-	.	gene_id "MSTRG.41146"; transcript_id "ENST00000356769"; exon_number "4"; gene_name "NACA"; ref_gene_id "ENSG00000196531";
chr12	StringTie	exon	56714362	56714439	1000	-	.	gene_id "MSTRG.41146"; transcript_id "ENST00000356769"; exon_number "5"; gene_name "NACA"; ref_gene_id "ENSG00000196531";
chr12	StringTie	exon	56714602	56714687	1000	-	.	gene_id "MSTRG.41146"; transcript_id "ENST00000356769"; exon_number "6"; gene_name "NACA"; ref_gene_id "ENSG00000196531";
chr12	StringTie	exon	56724452	56724523	1000	-	.	gene_id "MSTRG.41146"; transcript_id "ENST00000356769"; exon_number "7"; gene_name "NACA"; ref_gene_id "ENSG00000196531";
chr12	StringTie	exon	56725263	56727197	1000	-	.	gene_id "MSTRG.41146"; transcript_id "ENST00000356769"; exon_number "8"; gene_name "NACA"; ref_gene_id "ENSG00000196531";
chr12	StringTie	transcript	56712435	56725267	1000	-	.	gene_id "MSTRG.41146"; transcript_id "ENST00000393891"; gene_name "NACA"; ref_gene_id "ENSG00000196531";
chr12	StringTie	exon	56712435	56712552	1000	-	.	gene_id "MSTRG.41146"; transcript_id "ENST00000393891"; exon_number "1"; gene_name "NACA"; ref_gene_id "ENSG00000196531";
chr12	StringTie	exon	56712786	56712908	1000	-	.	gene_id "MSTRG.41146"; transcript_id "ENST00000393891"; exon_number "2"; gene_name "NACA"; ref_gene_id "ENSG00000196531";
chr12	StringTie	exon	56713062	56713190	1000	-	.	gene_id "MSTRG.41146"; transcript_id "ENST00000393891"; exon_number "3"; gene_name "NACA"; ref_gene_id "ENSG00000196531";
chr12	StringTie	exon	56713537	56713683	1000	-	.	gene_id "MSTRG.41146"; transcript_id "ENST00000393891"; exon_number "4"; gene_name "NACA"; ref_gene_id "ENSG00000196531";
chr12	StringTie	exon	56714362	56714439	1000	-	.	gene_id "MSTRG.41146"; transcript_id "ENST00000393891"; exon_number "5"; gene_name "NACA"; ref_gene_id "ENSG00000196531";
chr12	StringTie	exon	56714602	56714687	1000	-	.	gene_id "MSTRG.41146"; transcript_id "ENST00000393891"; exon_number "6"; gene_name "NACA"; ref_gene_id "ENSG00000196531";
chr12	StringTie	exon	56724452	56724523	1000	-	.	gene_id "MSTRG.41146"; transcript_id "ENST00000393891"; exon_number "7"; gene_name "NACA"; ref_gene_id "ENSG00000196531";
chr12	StringTie	exon	56724962	56725267	1000	-	.	gene_id "MSTRG.41146"; transcript_id "ENST00000393891"; exon_number "8"; gene_name "NACA"; ref_gene_id "ENSG00000196531";
chr12	StringTie	transcript	56712428	56725542	1000	-	.	gene_id "MSTRG.41146"; transcript_id "ENST00000454682"; gene_name "NACA"; ref_gene_id "ENSG00000196531";
chr12	StringTie	exon	56712428	56712552	1000	-	.	gene_id "MSTRG.41146"; transcript_id "ENST00000454682"; exon_number "1"; gene_name "NACA"; ref_gene_id "ENSG00000196531";
chr12	StringTie	exon	56712786	56712908	1000	-	.	gene_id "MSTRG.41146"; transcript_id "ENST00000454682"; exon_number "2"; gene_name "NACA"; ref_gene_id "ENSG00000196531";
chr12	StringTie	exon	56713062	56713190	1000	-	.	gene_id "MSTRG.41146"; transcript_id "ENST00000454682"; exon_number "3"; gene_name "NACA"; ref_gene_id "ENSG00000196531";
chr12	StringTie	exon	56713537	56713683	1000	-	.	gene_id "MSTRG.41146"; transcript_id "ENST00000454682"; exon_number "4"; gene_name "NACA"; ref_gene_id "ENSG00000196531";
chr12	StringTie	exon	56714362	56714439	1000	-	.	gene_id "MSTRG.41146"; transcript_id "ENST00000454682"; exon_number "5"; gene_name "NACA"; ref_gene_id "ENSG00000196531";
chr12	StringTie	exon	56714602	56714687	1000	-	.	gene_id "MSTRG.41146"; transcript_id "ENST00000454682"; exon_number "6"; gene_name "NACA"; ref_gene_id "ENSG00000196531";
chr12	StringTie	exon	56715871	56721459	1000	-	.	gene_id "MSTRG.41146"; transcript_id "ENST00000454682"; exon_number "7"; gene_name "NACA"; ref_gene_id "ENSG00000196531";
chr12	StringTie	exon	56724452	56724523	1000	-	.	gene_id "MSTRG.41146"; transcript_id "ENST00000454682"; exon_number "8"; gene_name "NACA"; ref_gene_id "ENSG00000196531";
chr12	StringTie	exon	56725263	56725542	1000	-	.	gene_id "MSTRG.41146"; transcript_id "ENST00000454682"; exon_number "9"; gene_name "NACA"; ref_gene_id "ENSG00000196531";
chr12	StringTie	transcript	56712504	56725354	1000	-	.	gene_id "MSTRG.41146"; transcript_id "ENST00000546392"; gene_name "NACA"; ref_gene_id "ENSG00000196531";
chr12	StringTie	exon	56712504	56712552	1000	-	.	gene_id "MSTRG.41146"; transcript_id "ENST00000546392"; exon_number "1"; gene_name "NACA"; ref_gene_id "ENSG00000196531";
chr12	StringTie	exon	56712786	56712908	1000	-	.	gene_id "MSTRG.41146"; transcript_id "ENST00000546392"; exon_number "2"; gene_name "NACA"; ref_gene_id "ENSG00000196531";
chr12	StringTie	exon	56713062	56713190	1000	-	.	gene_id "MSTRG.41146"; transcript_id "ENST00000546392"; exon_number "3"; gene_name "NACA"; ref_gene_id "ENSG00000196531";
chr12	StringTie	exon	56713537	56713683	1000	-	.	gene_id "MSTRG.41146"; transcript_id "ENST00000546392"; exon_number "4"; gene_name "NACA"; ref_gene_id "ENSG00000196531";
chr12	StringTie	exon	56714362	56714439	1000	-	.	gene_id "MSTRG.41146"; transcript_id "ENST00000546392"; exon_number "5"; gene_name "NACA"; ref_gene_id "ENSG00000196531";
chr12	StringTie	exon	56714602	56714687	1000	-	.	gene_id "MSTRG.41146"; transcript_id "ENST00000546392"; exon_number "6"; gene_name "NACA"; ref_gene_id "ENSG00000196531";
chr12	StringTie	exon	56724452	56724549	1000	-	.	gene_id "MSTRG.41146"; transcript_id "ENST00000546392"; exon_number "7"; gene_name "NACA"; ref_gene_id "ENSG00000196531";
chr12	StringTie	exon	56725263	56725354	1000	-	.	gene_id "MSTRG.41146"; transcript_id "ENST00000546392"; exon_number "8"; gene_name "NACA"; ref_gene_id "ENSG00000196531";
chr12	StringTie	transcript	56712644	56713396	1000	-	.	gene_id "MSTRG.41146"; transcript_id "ENST00000546410"; gene_name "NACA"; ref_gene_id "ENSG00000196531";
chr12	StringTie	exon	56712644	56712908	1000	-	.	gene_id "MSTRG.41146"; transcript_id "ENST00000546410"; exon_number "1"; gene_name "NACA"; ref_gene_id "ENSG00000196531";
chr12	StringTie	exon	56713062	56713396	1000	-	.	gene_id "MSTRG.41146"; transcript_id "ENST00000546410"; exon_number "2"; gene_name "NACA"; ref_gene_id "ENSG00000196531";
chr12	StringTie	transcript	56746033	56752269	1000	-	.	gene_id "MSTRG.41146"; transcript_id "ENST00000546761"; gene_name "PRIM1"; ref_gene_id "ENSG00000198056";
chr12	StringTie	exon	56746033	56746181	1000	-	.	gene_id "MSTRG.41146"; transcript_id "ENST00000546761"; exon_number "1"; gene_name "PRIM1"; ref_gene_id "ENSG00000198056";
chr12	StringTie	exon	56751038	56751195	1000	-	.	gene_id "MSTRG.41146"; transcript_id "ENST00000546761"; exon_number "2"; gene_name "PRIM1"; ref_gene_id "ENSG00000198056";
chr12	StringTie	exon	56752196	56752269	1000	-	.	gene_id "MSTRG.41146"; transcript_id "ENST00000546761"; exon_number "3"; gene_name "PRIM1"; ref_gene_id "ENSG00000198056";
chr12	StringTie	transcript	56713121	56725285	1000	-	.	gene_id "MSTRG.41146"; transcript_id "ENST00000546862"; gene_name "NACA"; ref_gene_id "ENSG00000196531";
chr12	StringTie	exon	56713121	56713190	1000	-	.	gene_id "MSTRG.41146"; transcript_id "ENST00000546862"; exon_number "1"; gene_name "NACA"; ref_gene_id "ENSG00000196531";
chr12	StringTie	exon	56713537	56713683	1000	-	.	gene_id "MSTRG.41146"; transcript_id "ENST00000546862"; exon_number "2"; gene_name "NACA"; ref_gene_id "ENSG00000196531";
chr12	StringTie	exon	56714362	56714439	1000	-	.	gene_id "MSTRG.41146"; transcript_id "ENST00000546862"; exon_number "3"; gene_name "NACA"; ref_gene_id "ENSG00000196531";
chr12	StringTie	exon	56714602	56714703	1000	-	.	gene_id "MSTRG.41146"; transcript_id "ENST00000546862"; exon_number "4"; gene_name "NACA"; ref_gene_id "ENSG00000196531";
chr12	StringTie	exon	56724452	56724523	1000	-	.	gene_id "MSTRG.41146"; transcript_id "ENST00000546862"; exon_number "5"; gene_name "NACA"; ref_gene_id "ENSG00000196531";
chr12	StringTie	exon	56725263	56725285	1000	-	.	gene_id "MSTRG.41146"; transcript_id "ENST00000546862"; exon_number "6"; gene_name "NACA"; ref_gene_id "ENSG00000196531";
chr12	StringTie	transcript	56724505	56725516	1000	-	.	gene_id "MSTRG.41146"; transcript_id "ENST00000546917"; gene_name "NACA"; ref_gene_id "ENSG00000196531";
chr12	StringTie	exon	56724505	56724549	1000	-	.	gene_id "MSTRG.41146"; transcript_id "ENST00000546917"; exon_number "1"; gene_name "NACA"; ref_gene_id "ENSG00000196531";
chr12	StringTie	exon	56725263	56725516	1000	-	.	gene_id "MSTRG.41146"; transcript_id "ENST00000546917"; exon_number "2"; gene_name "NACA"; ref_gene_id "ENSG00000196531";
chr12	StringTie	transcript	56712536	56725298	1000	-	.	gene_id "MSTRG.41146"; transcript_id "ENST00000547914"; gene_name "NACA"; ref_gene_id "ENSG00000196531";
chr12	StringTie	exon	56712536	56712552	1000	-	.	gene_id "MSTRG.41146"; transcript_id "ENST00000547914"; exon_number "1"; gene_name "NACA"; ref_gene_id "ENSG00000196531";
chr12	StringTie	exon	56712786	56712908	1000	-	.	gene_id "MSTRG.41146"; transcript_id "ENST00000547914"; exon_number "2"; gene_name "NACA"; ref_gene_id "ENSG00000196531";
chr12	StringTie	exon	56713062	56713190	1000	-	.	gene_id "MSTRG.41146"; transcript_id "ENST00000547914"; exon_number "3"; gene_name "NACA"; ref_gene_id "ENSG00000196531";
chr12	StringTie	exon	56713537	56713649	1000	-	.	gene_id "MSTRG.41146"; transcript_id "ENST00000547914"; exon_number "4"; gene_name "NACA"; ref_gene_id "ENSG00000196531";
chr12	StringTie	exon	56714635	56714687	1000	-	.	gene_id "MSTRG.41146"; transcript_id "ENST00000547914"; exon_number "5"; gene_name "NACA"; ref_gene_id "ENSG00000196531";
chr12	StringTie	exon	56724452	56724523	1000	-	.	gene_id "MSTRG.41146"; transcript_id "ENST00000547914"; exon_number "6"; gene_name "NACA"; ref_gene_id "ENSG00000196531";
chr12	StringTie	exon	56725263	56725298	1000	-	.	gene_id "MSTRG.41146"; transcript_id "ENST00000547914"; exon_number "7"; gene_name "NACA"; ref_gene_id "ENSG00000196531";
chr12	StringTie	transcript	56714381	56725270	1000	-	.	gene_id "MSTRG.41146"; transcript_id "ENST00000548084"; gene_name "NACA"; ref_gene_id "ENSG00000196531";
chr12	StringTie	exon	56714381	56714439	1000	-	.	gene_id "MSTRG.41146"; transcript_id "ENST00000548084"; exon_number "1"; gene_name "NACA"; ref_gene_id "ENSG00000196531";
chr12	StringTie	exon	56714602	56714703	1000	-	.	gene_id "MSTRG.41146"; transcript_id "ENST00000548084"; exon_number "2"; gene_name "NACA"; ref_gene_id "ENSG00000196531";
chr12	StringTie	exon	56724452	56724523	1000	-	.	gene_id "MSTRG.41146"; transcript_id "ENST00000548084"; exon_number "3"; gene_name "NACA"; ref_gene_id "ENSG00000196531";
chr12	StringTie	exon	56724962	56725270	1000	-	.	gene_id "MSTRG.41146"; transcript_id "ENST00000548084"; exon_number "4"; gene_name "NACA"; ref_gene_id "ENSG00000196531";
chr12	StringTie	transcript	56746146	56752339	1000	-	.	gene_id "MSTRG.41146"; transcript_id "ENST00000548173"; gene_name "PRIM1"; ref_gene_id "ENSG00000198056";
chr12	StringTie	exon	56746146	56746181	1000	-	.	gene_id "MSTRG.41146"; transcript_id "ENST00000548173"; exon_number "1"; gene_name "PRIM1"; ref_gene_id "ENSG00000198056";
chr12	StringTie	exon	56746781	56747032	1000	-	.	gene_id "MSTRG.41146"; transcript_id "ENST00000548173"; exon_number "2"; gene_name "PRIM1"; ref_gene_id "ENSG00000198056";
chr12	StringTie	exon	56751038	56751195	1000	-	.	gene_id "MSTRG.41146"; transcript_id "ENST00000548173"; exon_number "3"; gene_name "PRIM1"; ref_gene_id "ENSG00000198056";
chr12	StringTie	exon	56752196	56752339	1000	-	.	gene_id "MSTRG.41146"; transcript_id "ENST00000548173"; exon_number "4"; gene_name "PRIM1"; ref_gene_id "ENSG00000198056";
chr12	StringTie	transcript	56712440	56713582	1000	-	.	gene_id "MSTRG.41146"; transcript_id "ENST00000548386"; gene_name "NACA"; ref_gene_id "ENSG00000196531";
chr12	StringTie	exon	56712440	56712908	1000	-	.	gene_id "MSTRG.41146"; transcript_id "ENST00000548386"; exon_number "1"; gene_name "NACA"; ref_gene_id "ENSG00000196531";
chr12	StringTie	exon	56713062	56713190	1000	-	.	gene_id "MSTRG.41146"; transcript_id "ENST00000548386"; exon_number "2"; gene_name "NACA"; ref_gene_id "ENSG00000196531";
chr12	StringTie	exon	56713537	56713582	1000	-	.	gene_id "MSTRG.41146"; transcript_id "ENST00000548386"; exon_number "3"; gene_name "NACA"; ref_gene_id "ENSG00000196531";
chr12	StringTie	transcript	56712440	56725299	1000	-	.	gene_id "MSTRG.41146"; transcript_id "ENST00000548563"; gene_name "NACA"; ref_gene_id "ENSG00000196531";
chr12	StringTie	exon	56712440	56712552	1000	-	.	gene_id "MSTRG.41146"; transcript_id "ENST00000548563"; exon_number "1"; gene_name "NACA"; ref_gene_id "ENSG00000196531";
chr12	StringTie	exon	56712786	56712908	1000	-	.	gene_id "MSTRG.41146"; transcript_id "ENST00000548563"; exon_number "2"; gene_name "NACA"; ref_gene_id "ENSG00000196531";
chr12	StringTie	exon	56713062	56713190	1000	-	.	gene_id "MSTRG.41146"; transcript_id "ENST00000548563"; exon_number "3"; gene_name "NACA"; ref_gene_id "ENSG00000196531";
chr12	StringTie	exon	56713537	56713683	1000	-	.	gene_id "MSTRG.41146"; transcript_id "ENST00000548563"; exon_number "4"; gene_name "NACA"; ref_gene_id "ENSG00000196531";
chr12	StringTie	exon	56714362	56714439	1000	-	.	gene_id "MSTRG.41146"; transcript_id "ENST00000548563"; exon_number "5"; gene_name "NACA"; ref_gene_id "ENSG00000196531";
chr12	StringTie	exon	56714602	56714703	1000	-	.	gene_id "MSTRG.41146"; transcript_id "ENST00000548563"; exon_number "6"; gene_name "NACA"; ref_gene_id "ENSG00000196531";
chr12	StringTie	exon	56724452	56724549	1000	-	.	gene_id "MSTRG.41146"; transcript_id "ENST00000548563"; exon_number "7"; gene_name "NACA"; ref_gene_id "ENSG00000196531";
chr12	StringTie	exon	56725263	56725299	1000	-	.	gene_id "MSTRG.41146"; transcript_id "ENST00000548563"; exon_number "8"; gene_name "NACA"; ref_gene_id "ENSG00000196531";
chr12	StringTie	transcript	56712825	56724919	1000	-	.	gene_id "MSTRG.41146"; transcript_id "ENST00000549259"; gene_name "NACA"; ref_gene_id "ENSG00000196531";
chr12	StringTie	exon	56712825	56712908	1000	-	.	gene_id "MSTRG.41146"; transcript_id "ENST00000549259"; exon_number "1"; gene_name "NACA"; ref_gene_id "ENSG00000196531";
chr12	StringTie	exon	56713062	56713190	1000	-	.	gene_id "MSTRG.41146"; transcript_id "ENST00000549259"; exon_number "2"; gene_name "NACA"; ref_gene_id "ENSG00000196531";
chr12	StringTie	exon	56713537	56713683	1000	-	.	gene_id "MSTRG.41146"; transcript_id "ENST00000549259"; exon_number "3"; gene_name "NACA"; ref_gene_id "ENSG00000196531";
chr12	StringTie	exon	56714362	56714439	1000	-	.	gene_id "MSTRG.41146"; transcript_id "ENST00000549259"; exon_number "4"; gene_name "NACA"; ref_gene_id "ENSG00000196531";
chr12	StringTie	exon	56714602	56714687	1000	-	.	gene_id "MSTRG.41146"; transcript_id "ENST00000549259"; exon_number "5"; gene_name "NACA"; ref_gene_id "ENSG00000196531";
chr12	StringTie	exon	56724452	56724523	1000	-	.	gene_id "MSTRG.41146"; transcript_id "ENST00000549259"; exon_number "6"; gene_name "NACA"; ref_gene_id "ENSG00000196531";
chr12	StringTie	exon	56724826	56724919	1000	-	.	gene_id "MSTRG.41146"; transcript_id "ENST00000549259"; exon_number "7"; gene_name "NACA"; ref_gene_id "ENSG00000196531";
chr12	StringTie	transcript	56738465	56743098	1000	-	.	gene_id "MSTRG.41146"; transcript_id "ENST00000549549"; gene_name "PRIM1"; ref_gene_id "ENSG00000198056";
chr12	StringTie	exon	56738465	56738525	1000	-	.	gene_id "MSTRG.41146"; transcript_id "ENST00000549549"; exon_number "1"; gene_name "PRIM1"; ref_gene_id "ENSG00000198056";
chr12	StringTie	exon	56739294	56739363	1000	-	.	gene_id "MSTRG.41146"; transcript_id "ENST00000549549"; exon_number "2"; gene_name "PRIM1"; ref_gene_id "ENSG00000198056";
chr12	StringTie	exon	56741435	56741576	1000	-	.	gene_id "MSTRG.41146"; transcript_id "ENST00000549549"; exon_number "3"; gene_name "PRIM1"; ref_gene_id "ENSG00000198056";
chr12	StringTie	exon	56741746	56741816	1000	-	.	gene_id "MSTRG.41146"; transcript_id "ENST00000549549"; exon_number "4"; gene_name "PRIM1"; ref_gene_id "ENSG00000198056";
chr12	StringTie	exon	56742987	56743098	1000	-	.	gene_id "MSTRG.41146"; transcript_id "ENST00000549549"; exon_number "5"; gene_name "PRIM1"; ref_gene_id "ENSG00000198056";
chr12	StringTie	transcript	56713539	56731628	1000	-	.	gene_id "MSTRG.41146"; transcript_id "ENST00000549855"; gene_name "NACA"; ref_gene_id "ENSG00000196531";
chr12	StringTie	exon	56713539	56713683	1000	-	.	gene_id "MSTRG.41146"; transcript_id "ENST00000549855"; exon_number "1"; gene_name "NACA"; ref_gene_id "ENSG00000196531";
chr12	StringTie	exon	56714362	56714439	1000	-	.	gene_id "MSTRG.41146"; transcript_id "ENST00000549855"; exon_number "2"; gene_name "NACA"; ref_gene_id "ENSG00000196531";
chr12	StringTie	exon	56714602	56714687	1000	-	.	gene_id "MSTRG.41146"; transcript_id "ENST00000549855"; exon_number "3"; gene_name "NACA"; ref_gene_id "ENSG00000196531";
chr12	StringTie	exon	56724452	56724523	1000	-	.	gene_id "MSTRG.41146"; transcript_id "ENST00000549855"; exon_number "4"; gene_name "NACA"; ref_gene_id "ENSG00000196531";
chr12	StringTie	exon	56725263	56725453	1000	-	.	gene_id "MSTRG.41146"; transcript_id "ENST00000549855"; exon_number "5"; gene_name "NACA"; ref_gene_id "ENSG00000196531";
chr12	StringTie	exon	56731490	56731628	1000	-	.	gene_id "MSTRG.41146"; transcript_id "ENST00000549855"; exon_number "6"; gene_name "NACA"; ref_gene_id "ENSG00000196531";
chr12	StringTie	transcript	56743514	56752313	1000	-	.	gene_id "MSTRG.41146"; transcript_id "ENST00000550224"; gene_name "PRIM1"; ref_gene_id "ENSG00000198056";
chr12	StringTie	exon	56743514	56744123	1000	-	.	gene_id "MSTRG.41146"; transcript_id "ENST00000550224"; exon_number "1"; gene_name "PRIM1"; ref_gene_id "ENSG00000198056";
chr12	StringTie	exon	56746045	56746179	1000	-	.	gene_id "MSTRG.41146"; transcript_id "ENST00000550224"; exon_number "2"; gene_name "PRIM1"; ref_gene_id "ENSG00000198056";
chr12	StringTie	exon	56746777	56746854	1000	-	.	gene_id "MSTRG.41146"; transcript_id "ENST00000550224"; exon_number "3"; gene_name "PRIM1"; ref_gene_id "ENSG00000198056";
chr12	StringTie	exon	56746926	56747032	1000	-	.	gene_id "MSTRG.41146"; transcript_id "ENST00000550224"; exon_number "4"; gene_name "PRIM1"; ref_gene_id "ENSG00000198056";
chr12	StringTie	exon	56751038	56751195	1000	-	.	gene_id "MSTRG.41146"; transcript_id "ENST00000550224"; exon_number "5"; gene_name "PRIM1"; ref_gene_id "ENSG00000198056";
chr12	StringTie	exon	56752196	56752313	1000	-	.	gene_id "MSTRG.41146"; transcript_id "ENST00000550224"; exon_number "6"; gene_name "PRIM1"; ref_gene_id "ENSG00000198056";
chr12	StringTie	transcript	56714253	56714757	1000	-	.	gene_id "MSTRG.41146"; transcript_id "ENST00000550343"; gene_name "NACA"; ref_gene_id "ENSG00000196531";
chr12	StringTie	exon	56714253	56714439	1000	-	.	gene_id "MSTRG.41146"; transcript_id "ENST00000550343"; exon_number "1"; gene_name "NACA"; ref_gene_id "ENSG00000196531";
chr12	StringTie	exon	56714602	56714757	1000	-	.	gene_id "MSTRG.41146"; transcript_id "ENST00000550343"; exon_number "2"; gene_name "NACA"; ref_gene_id "ENSG00000196531";
chr12	StringTie	transcript	56741443	56752323	1000	-	.	gene_id "MSTRG.41146"; transcript_id "ENST00000550770"; gene_name "PRIM1"; ref_gene_id "ENSG00000198056";
chr12	StringTie	exon	56741443	56741576	1000	-	.	gene_id "MSTRG.41146"; transcript_id "ENST00000550770"; exon_number "1"; gene_name "PRIM1"; ref_gene_id "ENSG00000198056";
chr12	StringTie	exon	56741746	56741837	1000	-	.	gene_id "MSTRG.41146"; transcript_id "ENST00000550770"; exon_number "2"; gene_name "PRIM1"; ref_gene_id "ENSG00000198056";
chr12	StringTie	exon	56742987	56743096	1000	-	.	gene_id "MSTRG.41146"; transcript_id "ENST00000550770"; exon_number "3"; gene_name "PRIM1"; ref_gene_id "ENSG00000198056";
chr12	StringTie	exon	56744065	56744123	1000	-	.	gene_id "MSTRG.41146"; transcript_id "ENST00000550770"; exon_number "4"; gene_name "PRIM1"; ref_gene_id "ENSG00000198056";
chr12	StringTie	exon	56746045	56746181	1000	-	.	gene_id "MSTRG.41146"; transcript_id "ENST00000550770"; exon_number "5"; gene_name "PRIM1"; ref_gene_id "ENSG00000198056";
chr12	StringTie	exon	56746781	56746854	1000	-	.	gene_id "MSTRG.41146"; transcript_id "ENST00000550770"; exon_number "6"; gene_name "PRIM1"; ref_gene_id "ENSG00000198056";
chr12	StringTie	exon	56746926	56747032	1000	-	.	gene_id "MSTRG.41146"; transcript_id "ENST00000550770"; exon_number "7"; gene_name "PRIM1"; ref_gene_id "ENSG00000198056";
chr12	StringTie	exon	56751038	56751195	1000	-	.	gene_id "MSTRG.41146"; transcript_id "ENST00000550770"; exon_number "8"; gene_name "PRIM1"; ref_gene_id "ENSG00000198056";
chr12	StringTie	exon	56752187	56752323	1000	-	.	gene_id "MSTRG.41146"; transcript_id "ENST00000550770"; exon_number "9"; gene_name "PRIM1"; ref_gene_id "ENSG00000198056";
chr12	StringTie	transcript	56712428	56719600	1000	-	.	gene_id "MSTRG.41146"; transcript_id "ENST00000550920"; gene_name "NACA"; ref_gene_id "ENSG00000196531";
chr12	StringTie	exon	56712428	56712552	1000	-	.	gene_id "MSTRG.41146"; transcript_id "ENST00000550920"; exon_number "1"; gene_name "NACA"; ref_gene_id "ENSG00000196531";
chr12	StringTie	exon	56712786	56712908	1000	-	.	gene_id "MSTRG.41146"; transcript_id "ENST00000550920"; exon_number "2"; gene_name "NACA"; ref_gene_id "ENSG00000196531";
chr12	StringTie	exon	56713062	56713190	1000	-	.	gene_id "MSTRG.41146"; transcript_id "ENST00000550920"; exon_number "3"; gene_name "NACA"; ref_gene_id "ENSG00000196531";
chr12	StringTie	exon	56713537	56713683	1000	-	.	gene_id "MSTRG.41146"; transcript_id "ENST00000550920"; exon_number "4"; gene_name "NACA"; ref_gene_id "ENSG00000196531";
chr12	StringTie	exon	56714362	56714439	1000	-	.	gene_id "MSTRG.41146"; transcript_id "ENST00000550920"; exon_number "5"; gene_name "NACA"; ref_gene_id "ENSG00000196531";
chr12	StringTie	exon	56714602	56714687	1000	-	.	gene_id "MSTRG.41146"; transcript_id "ENST00000550920"; exon_number "6"; gene_name "NACA"; ref_gene_id "ENSG00000196531";
chr12	StringTie	exon	56719537	56719600	1000	-	.	gene_id "MSTRG.41146"; transcript_id "ENST00000550920"; exon_number "7"; gene_name "NACA"; ref_gene_id "ENSG00000196531";
chr12	StringTie	transcript	56712433	56725299	1000	-	.	gene_id "MSTRG.41146"; transcript_id "ENST00000550952"; gene_name "NACA"; ref_gene_id "ENSG00000196531";
chr12	StringTie	exon	56712433	56712552	1000	-	.	gene_id "MSTRG.41146"; transcript_id "ENST00000550952"; exon_number "1"; gene_name "NACA"; ref_gene_id "ENSG00000196531";
chr12	StringTie	exon	56712786	56712908	1000	-	.	gene_id "MSTRG.41146"; transcript_id "ENST00000550952"; exon_number "2"; gene_name "NACA"; ref_gene_id "ENSG00000196531";
chr12	StringTie	exon	56713062	56713190	1000	-	.	gene_id "MSTRG.41146"; transcript_id "ENST00000550952"; exon_number "3"; gene_name "NACA"; ref_gene_id "ENSG00000196531";
chr12	StringTie	exon	56713537	56713683	1000	-	.	gene_id "MSTRG.41146"; transcript_id "ENST00000550952"; exon_number "4"; gene_name "NACA"; ref_gene_id "ENSG00000196531";
chr12	StringTie	exon	56714362	56714439	1000	-	.	gene_id "MSTRG.41146"; transcript_id "ENST00000550952"; exon_number "5"; gene_name "NACA"; ref_gene_id "ENSG00000196531";
chr12	StringTie	exon	56714602	56714687	1000	-	.	gene_id "MSTRG.41146"; transcript_id "ENST00000550952"; exon_number "6"; gene_name "NACA"; ref_gene_id "ENSG00000196531";
chr12	StringTie	exon	56715871	56716206	1000	-	.	gene_id "MSTRG.41146"; transcript_id "ENST00000550952"; exon_number "7"; gene_name "NACA"; ref_gene_id "ENSG00000196531";
chr12	StringTie	exon	56719537	56719596	1000	-	.	gene_id "MSTRG.41146"; transcript_id "ENST00000550952"; exon_number "8"; gene_name "NACA"; ref_gene_id "ENSG00000196531";
chr12	StringTie	exon	56719726	56721459	1000	-	.	gene_id "MSTRG.41146"; transcript_id "ENST00000550952"; exon_number "9"; gene_name "NACA"; ref_gene_id "ENSG00000196531";
chr12	StringTie	exon	56724452	56724523	1000	-	.	gene_id "MSTRG.41146"; transcript_id "ENST00000550952"; exon_number "10"; gene_name "NACA"; ref_gene_id "ENSG00000196531";
chr12	StringTie	exon	56725263	56725299	1000	-	.	gene_id "MSTRG.41146"; transcript_id "ENST00000550952"; exon_number "11"; gene_name "NACA"; ref_gene_id "ENSG00000196531";
chr12	StringTie	transcript	56714249	56725295	1000	-	.	gene_id "MSTRG.41146"; transcript_id "ENST00000551520"; gene_name "NACA"; ref_gene_id "ENSG00000196531";
chr12	StringTie	exon	56714249	56714687	1000	-	.	gene_id "MSTRG.41146"; transcript_id "ENST00000551520"; exon_number "1"; gene_name "NACA"; ref_gene_id "ENSG00000196531";
chr12	StringTie	exon	56724452	56724523	1000	-	.	gene_id "MSTRG.41146"; transcript_id "ENST00000551520"; exon_number "2"; gene_name "NACA"; ref_gene_id "ENSG00000196531";
chr12	StringTie	exon	56725263	56725295	1000	-	.	gene_id "MSTRG.41146"; transcript_id "ENST00000551520"; exon_number "3"; gene_name "NACA"; ref_gene_id "ENSG00000196531";
chr12	StringTie	transcript	56713064	56725304	1000	-	.	gene_id "MSTRG.41146"; transcript_id "ENST00000551775"; gene_name "NACA"; ref_gene_id "ENSG00000196531";
chr12	StringTie	exon	56713064	56713190	1000	-	.	gene_id "MSTRG.41146"; transcript_id "ENST00000551775"; exon_number "1"; gene_name "NACA"; ref_gene_id "ENSG00000196531";
chr12	StringTie	exon	56713537	56713589	1000	-	.	gene_id "MSTRG.41146"; transcript_id "ENST00000551775"; exon_number "2"; gene_name "NACA"; ref_gene_id "ENSG00000196531";
chr12	StringTie	exon	56714371	56714439	1000	-	.	gene_id "MSTRG.41146"; transcript_id "ENST00000551775"; exon_number "3"; gene_name "NACA"; ref_gene_id "ENSG00000196531";
chr12	StringTie	exon	56714602	56714687	1000	-	.	gene_id "MSTRG.41146"; transcript_id "ENST00000551775"; exon_number "4"; gene_name "NACA"; ref_gene_id "ENSG00000196531";
chr12	StringTie	exon	56724452	56724523	1000	-	.	gene_id "MSTRG.41146"; transcript_id "ENST00000551775"; exon_number "5"; gene_name "NACA"; ref_gene_id "ENSG00000196531";
chr12	StringTie	exon	56725263	56725304	1000	-	.	gene_id "MSTRG.41146"; transcript_id "ENST00000551775"; exon_number "6"; gene_name "NACA"; ref_gene_id "ENSG00000196531";
chr12	StringTie	transcript	56713869	56725301	1000	-	.	gene_id "MSTRG.41146"; transcript_id "ENST00000551793"; gene_name "NACA"; ref_gene_id "ENSG00000196531";
chr12	StringTie	exon	56713869	56714439	1000	-	.	gene_id "MSTRG.41146"; transcript_id "ENST00000551793"; exon_number "1"; gene_name "NACA"; ref_gene_id "ENSG00000196531";
chr12	StringTie	exon	56714602	56714687	1000	-	.	gene_id "MSTRG.41146"; transcript_id "ENST00000551793"; exon_number "2"; gene_name "NACA"; ref_gene_id "ENSG00000196531";
chr12	StringTie	exon	56724452	56724523	1000	-	.	gene_id "MSTRG.41146"; transcript_id "ENST00000551793"; exon_number "3"; gene_name "NACA"; ref_gene_id "ENSG00000196531";
chr12	StringTie	exon	56725263	56725301	1000	-	.	gene_id "MSTRG.41146"; transcript_id "ENST00000551793"; exon_number "4"; gene_name "NACA"; ref_gene_id "ENSG00000196531";
chr12	StringTie	transcript	56713116	56725036	1000	-	.	gene_id "MSTRG.41146"; transcript_id "ENST00000552055"; gene_name "NACA"; ref_gene_id "ENSG00000196531";
chr12	StringTie	exon	56713116	56713190	1000	-	.	gene_id "MSTRG.41146"; transcript_id "ENST00000552055"; exon_number "1"; gene_name "NACA"; ref_gene_id "ENSG00000196531";
chr12	StringTie	exon	56713537	56713683	1000	-	.	gene_id "MSTRG.41146"; transcript_id "ENST00000552055"; exon_number "2"; gene_name "NACA"; ref_gene_id "ENSG00000196531";
chr12	StringTie	exon	56714362	56714439	1000	-	.	gene_id "MSTRG.41146"; transcript_id "ENST00000552055"; exon_number "3"; gene_name "NACA"; ref_gene_id "ENSG00000196531";
chr12	StringTie	exon	56714602	56714675	1000	-	.	gene_id "MSTRG.41146"; transcript_id "ENST00000552055"; exon_number "4"; gene_name "NACA"; ref_gene_id "ENSG00000196531";
chr12	StringTie	exon	56724452	56724523	1000	-	.	gene_id "MSTRG.41146"; transcript_id "ENST00000552055"; exon_number "5"; gene_name "NACA"; ref_gene_id "ENSG00000196531";
chr12	StringTie	exon	56724962	56725036	1000	-	.	gene_id "MSTRG.41146"; transcript_id "ENST00000552055"; exon_number "6"; gene_name "NACA"; ref_gene_id "ENSG00000196531";
chr12	StringTie	transcript	56746956	56751815	1000	-	.	gene_id "MSTRG.41146"; transcript_id "ENST00000552408"; gene_name "PRIM1"; ref_gene_id "ENSG00000198056";
chr12	StringTie	exon	56746956	56747032	1000	-	.	gene_id "MSTRG.41146"; transcript_id "ENST00000552408"; exon_number "1"; gene_name "PRIM1"; ref_gene_id "ENSG00000198056";
chr12	StringTie	exon	56751038	56751195	1000	-	.	gene_id "MSTRG.41146"; transcript_id "ENST00000552408"; exon_number "2"; gene_name "PRIM1"; ref_gene_id "ENSG00000198056";
chr12	StringTie	exon	56751485	56751815	1000	-	.	gene_id "MSTRG.41146"; transcript_id "ENST00000552408"; exon_number "3"; gene_name "PRIM1"; ref_gene_id "ENSG00000198056";
chr12	StringTie	transcript	56712435	56725256	1000	-	.	gene_id "MSTRG.41146"; transcript_id "ENST00000552540"; gene_name "NACA"; ref_gene_id "ENSG00000196531";
chr12	StringTie	exon	56712435	56712552	1000	-	.	gene_id "MSTRG.41146"; transcript_id "ENST00000552540"; exon_number "1"; gene_name "NACA"; ref_gene_id "ENSG00000196531";
chr12	StringTie	exon	56712786	56712908	1000	-	.	gene_id "MSTRG.41146"; transcript_id "ENST00000552540"; exon_number "2"; gene_name "NACA"; ref_gene_id "ENSG00000196531";
chr12	StringTie	exon	56713062	56713190	1000	-	.	gene_id "MSTRG.41146"; transcript_id "ENST00000552540"; exon_number "3"; gene_name "NACA"; ref_gene_id "ENSG00000196531";
chr12	StringTie	exon	56713537	56713683	1000	-	.	gene_id "MSTRG.41146"; transcript_id "ENST00000552540"; exon_number "4"; gene_name "NACA"; ref_gene_id "ENSG00000196531";
chr12	StringTie	exon	56714362	56714439	1000	-	.	gene_id "MSTRG.41146"; transcript_id "ENST00000552540"; exon_number "5"; gene_name "NACA"; ref_gene_id "ENSG00000196531";
chr12	StringTie	exon	56714602	56714687	1000	-	.	gene_id "MSTRG.41146"; transcript_id "ENST00000552540"; exon_number "6"; gene_name "NACA"; ref_gene_id "ENSG00000196531";
chr12	StringTie	exon	56724452	56724549	1000	-	.	gene_id "MSTRG.41146"; transcript_id "ENST00000552540"; exon_number "7"; gene_name "NACA"; ref_gene_id "ENSG00000196531";
chr12	StringTie	exon	56724962	56725256	1000	-	.	gene_id "MSTRG.41146"; transcript_id "ENST00000552540"; exon_number "8"; gene_name "NACA"; ref_gene_id "ENSG00000196531";
chr12	StringTie	transcript	56731596	56752373	1000	-	.	gene_id "MSTRG.41146"; transcript_id "ENST00000552590"; gene_name "PRIM1"; ref_gene_id "ENSG00000198056";
chr12	StringTie	exon	56731596	56731734	1000	-	.	gene_id "MSTRG.41146"; transcript_id "ENST00000552590"; exon_number "1"; gene_name "PRIM1"; ref_gene_id "ENSG00000198056";
chr12	StringTie	exon	56734147	56734245	1000	-	.	gene_id "MSTRG.41146"; transcript_id "ENST00000552590"; exon_number "2"; gene_name "PRIM1"; ref_gene_id "ENSG00000198056";
chr12	StringTie	exon	56738434	56738525	1000	-	.	gene_id "MSTRG.41146"; transcript_id "ENST00000552590"; exon_number "3"; gene_name "PRIM1"; ref_gene_id "ENSG00000198056";
chr12	StringTie	exon	56739294	56739363	1000	-	.	gene_id "MSTRG.41146"; transcript_id "ENST00000552590"; exon_number "4"; gene_name "PRIM1"; ref_gene_id "ENSG00000198056";
chr12	StringTie	exon	56741435	56741576	1000	-	.	gene_id "MSTRG.41146"; transcript_id "ENST00000552590"; exon_number "5"; gene_name "PRIM1"; ref_gene_id "ENSG00000198056";
chr12	StringTie	exon	56741746	56741837	1000	-	.	gene_id "MSTRG.41146"; transcript_id "ENST00000552590"; exon_number "6"; gene_name "PRIM1"; ref_gene_id "ENSG00000198056";
chr12	StringTie	exon	56742987	56743096	1000	-	.	gene_id "MSTRG.41146"; transcript_id "ENST00000552590"; exon_number "7"; gene_name "PRIM1"; ref_gene_id "ENSG00000198056";
chr12	StringTie	exon	56744065	56744123	1000	-	.	gene_id "MSTRG.41146"; transcript_id "ENST00000552590"; exon_number "8"; gene_name "PRIM1"; ref_gene_id "ENSG00000198056";
chr12	StringTie	exon	56746045	56746179	1000	-	.	gene_id "MSTRG.41146"; transcript_id "ENST00000552590"; exon_number "9"; gene_name "PRIM1"; ref_gene_id "ENSG00000198056";
chr12	StringTie	exon	56746777	56746854	1000	-	.	gene_id "MSTRG.41146"; transcript_id "ENST00000552590"; exon_number "10"; gene_name "PRIM1"; ref_gene_id "ENSG00000198056";
chr12	StringTie	exon	56746926	56747032	1000	-	.	gene_id "MSTRG.41146"; transcript_id "ENST00000552590"; exon_number "11"; gene_name "PRIM1"; ref_gene_id "ENSG00000198056";
chr12	StringTie	exon	56751038	56751195	1000	-	.	gene_id "MSTRG.41146"; transcript_id "ENST00000552590"; exon_number "12"; gene_name "PRIM1"; ref_gene_id "ENSG00000198056";
chr12	StringTie	exon	56752196	56752373	1000	-	.	gene_id "MSTRG.41146"; transcript_id "ENST00000552590"; exon_number "13"; gene_name "PRIM1"; ref_gene_id "ENSG00000198056";
chr12	StringTie	transcript	56705446	56752444	1000	-	.	gene_id "MSTRG.41146"; transcript_id "MSTRG.41146.1";
chr12	StringTie	exon	56705446	56705461	1000	-	.	gene_id "MSTRG.41146"; transcript_id "MSTRG.41146.1"; exon_number "1";
chr12	StringTie	exon	56712427	56712552	1000	-	.	gene_id "MSTRG.41146"; transcript_id "MSTRG.41146.1"; exon_number "2";
chr12	StringTie	exon	56712786	56712908	1000	-	.	gene_id "MSTRG.41146"; transcript_id "MSTRG.41146.1"; exon_number "3";
chr12	StringTie	exon	56713062	56713190	1000	-	.	gene_id "MSTRG.41146"; transcript_id "MSTRG.41146.1"; exon_number "4";
chr12	StringTie	exon	56713537	56713683	1000	-	.	gene_id "MSTRG.41146"; transcript_id "MSTRG.41146.1"; exon_number "5";
chr12	StringTie	exon	56714362	56714439	1000	-	.	gene_id "MSTRG.41146"; transcript_id "MSTRG.41146.1"; exon_number "6";
chr12	StringTie	exon	56714602	56714687	1000	-	.	gene_id "MSTRG.41146"; transcript_id "MSTRG.41146.1"; exon_number "7";
chr12	StringTie	exon	56724452	56724523	1000	-	.	gene_id "MSTRG.41146"; transcript_id "MSTRG.41146.1"; exon_number "8";
chr12	StringTie	exon	56725263	56725340	1000	-	.	gene_id "MSTRG.41146"; transcript_id "MSTRG.41146.1"; exon_number "9";
chr12	StringTie	exon	56734147	56734245	1000	-	.	gene_id "MSTRG.41146"; transcript_id "MSTRG.41146.1"; exon_number "10";
chr12	StringTie	exon	56738434	56738525	1000	-	.	gene_id "MSTRG.41146"; transcript_id "MSTRG.41146.1"; exon_number "11";
chr12	StringTie	exon	56739294	56739363	1000	-	.	gene_id "MSTRG.41146"; transcript_id "MSTRG.41146.1"; exon_number "12";
chr12	StringTie	exon	56741435	56741576	1000	-	.	gene_id "MSTRG.41146"; transcript_id "MSTRG.41146.1"; exon_number "13";
chr12	StringTie	exon	56741746	56741837	1000	-	.	gene_id "MSTRG.41146"; transcript_id "MSTRG.41146.1"; exon_number "14";
chr12	StringTie	exon	56742987	56743096	1000	-	.	gene_id "MSTRG.41146"; transcript_id "MSTRG.41146.1"; exon_number "15";
chr12	StringTie	exon	56744065	56744123	1000	-	.	gene_id "MSTRG.41146"; transcript_id "MSTRG.41146.1"; exon_number "16";
chr12	StringTie	exon	56746045	56746181	1000	-	.	gene_id "MSTRG.41146"; transcript_id "MSTRG.41146.1"; exon_number "17";
chr12	StringTie	exon	56746781	56746854	1000	-	.	gene_id "MSTRG.41146"; transcript_id "MSTRG.41146.1"; exon_number "18";
chr12	StringTie	exon	56746926	56747032	1000	-	.	gene_id "MSTRG.41146"; transcript_id "MSTRG.41146.1"; exon_number "19";
chr12	StringTie	exon	56751038	56751195	1000	-	.	gene_id "MSTRG.41146"; transcript_id "MSTRG.41146.1"; exon_number "20";
chr12	StringTie	exon	56752196	56752444	1000	-	.	gene_id "MSTRG.41146"; transcript_id "MSTRG.41146.1"; exon_number "21";
chr12	StringTie	transcript	56712334	56752375	1000	-	.	gene_id "MSTRG.41146"; transcript_id "MSTRG.41146.10";
chr12	StringTie	exon	56712334	56712552	1000	-	.	gene_id "MSTRG.41146"; transcript_id "MSTRG.41146.10"; exon_number "1";
chr12	StringTie	exon	56712786	56712908	1000	-	.	gene_id "MSTRG.41146"; transcript_id "MSTRG.41146.10"; exon_number "2";
chr12	StringTie	exon	56713062	56713190	1000	-	.	gene_id "MSTRG.41146"; transcript_id "MSTRG.41146.10"; exon_number "3";
chr12	StringTie	exon	56713537	56713683	1000	-	.	gene_id "MSTRG.41146"; transcript_id "MSTRG.41146.10"; exon_number "4";
chr12	StringTie	exon	56714362	56714439	1000	-	.	gene_id "MSTRG.41146"; transcript_id "MSTRG.41146.10"; exon_number "5";
chr12	StringTie	exon	56714602	56714687	1000	-	.	gene_id "MSTRG.41146"; transcript_id "MSTRG.41146.10"; exon_number "6";
chr12	StringTie	exon	56724452	56724523	1000	-	.	gene_id "MSTRG.41146"; transcript_id "MSTRG.41146.10"; exon_number "7";
chr12	StringTie	exon	56725263	56725340	1000	-	.	gene_id "MSTRG.41146"; transcript_id "MSTRG.41146.10"; exon_number "8";
chr12	StringTie	exon	56734147	56734245	1000	-	.	gene_id "MSTRG.41146"; transcript_id "MSTRG.41146.10"; exon_number "9";
chr12	StringTie	exon	56738434	56738525	1000	-	.	gene_id "MSTRG.41146"; transcript_id "MSTRG.41146.10"; exon_number "10";
chr12	StringTie	exon	56739294	56739363	1000	-	.	gene_id "MSTRG.41146"; transcript_id "MSTRG.41146.10"; exon_number "11";
chr12	StringTie	exon	56741435	56741576	1000	-	.	gene_id "MSTRG.41146"; transcript_id "MSTRG.41146.10"; exon_number "12";
chr12	StringTie	exon	56741746	56741837	1000	-	.	gene_id "MSTRG.41146"; transcript_id "MSTRG.41146.10"; exon_number "13";
chr12	StringTie	exon	56742987	56743096	1000	-	.	gene_id "MSTRG.41146"; transcript_id "MSTRG.41146.10"; exon_number "14";
chr12	StringTie	exon	56744065	56744123	1000	-	.	gene_id "MSTRG.41146"; transcript_id "MSTRG.41146.10"; exon_number "15";
chr12	StringTie	exon	56746045	56746181	1000	-	.	gene_id "MSTRG.41146"; transcript_id "MSTRG.41146.10"; exon_number "16";
chr12	StringTie	exon	56746781	56746846	1000	-	.	gene_id "MSTRG.41146"; transcript_id "MSTRG.41146.10"; exon_number "17";
chr12	StringTie	exon	56746926	56747032	1000	-	.	gene_id "MSTRG.41146"; transcript_id "MSTRG.41146.10"; exon_number "18";
chr12	StringTie	exon	56751038	56751195	1000	-	.	gene_id "MSTRG.41146"; transcript_id "MSTRG.41146.10"; exon_number "19";
chr12	StringTie	exon	56752196	56752375	1000	-	.	gene_id "MSTRG.41146"; transcript_id "MSTRG.41146.10"; exon_number "20";
chr12	StringTie	transcript	56712334	56752433	1000	-	.	gene_id "MSTRG.41146"; transcript_id "MSTRG.41146.11";
chr12	StringTie	exon	56712334	56712552	1000	-	.	gene_id "MSTRG.41146"; transcript_id "MSTRG.41146.11"; exon_number "1";
chr12	StringTie	exon	56712786	56712908	1000	-	.	gene_id "MSTRG.41146"; transcript_id "MSTRG.41146.11"; exon_number "2";
chr12	StringTie	exon	56713062	56713190	1000	-	.	gene_id "MSTRG.41146"; transcript_id "MSTRG.41146.11"; exon_number "3";
chr12	StringTie	exon	56713537	56713683	1000	-	.	gene_id "MSTRG.41146"; transcript_id "MSTRG.41146.11"; exon_number "4";
chr12	StringTie	exon	56714362	56714439	1000	-	.	gene_id "MSTRG.41146"; transcript_id "MSTRG.41146.11"; exon_number "5";
chr12	StringTie	exon	56714602	56714687	1000	-	.	gene_id "MSTRG.41146"; transcript_id "MSTRG.41146.11"; exon_number "6";
chr12	StringTie	exon	56724452	56724523	1000	-	.	gene_id "MSTRG.41146"; transcript_id "MSTRG.41146.11"; exon_number "7";
chr12	StringTie	exon	56725263	56725340	1000	-	.	gene_id "MSTRG.41146"; transcript_id "MSTRG.41146.11"; exon_number "8";
chr12	StringTie	exon	56734147	56734245	1000	-	.	gene_id "MSTRG.41146"; transcript_id "MSTRG.41146.11"; exon_number "9";
chr12	StringTie	exon	56738434	56738525	1000	-	.	gene_id "MSTRG.41146"; transcript_id "MSTRG.41146.11"; exon_number "10";
chr12	StringTie	exon	56739294	56739363	1000	-	.	gene_id "MSTRG.41146"; transcript_id "MSTRG.41146.11"; exon_number "11";
chr12	StringTie	exon	56741435	56741576	1000	-	.	gene_id "MSTRG.41146"; transcript_id "MSTRG.41146.11"; exon_number "12";
chr12	StringTie	exon	56741746	56741837	1000	-	.	gene_id "MSTRG.41146"; transcript_id "MSTRG.41146.11"; exon_number "13";
chr12	StringTie	exon	56742987	56743096	1000	-	.	gene_id "MSTRG.41146"; transcript_id "MSTRG.41146.11"; exon_number "14";
chr12	StringTie	exon	56744065	56744123	1000	-	.	gene_id "MSTRG.41146"; transcript_id "MSTRG.41146.11"; exon_number "15";
chr12	StringTie	exon	56746045	56746181	1000	-	.	gene_id "MSTRG.41146"; transcript_id "MSTRG.41146.11"; exon_number "16";
chr12	StringTie	exon	56746781	56746854	1000	-	.	gene_id "MSTRG.41146"; transcript_id "MSTRG.41146.11"; exon_number "17";
chr12	StringTie	exon	56746926	56747032	1000	-	.	gene_id "MSTRG.41146"; transcript_id "MSTRG.41146.11"; exon_number "18";
chr12	StringTie	exon	56751038	56751195	1000	-	.	gene_id "MSTRG.41146"; transcript_id "MSTRG.41146.11"; exon_number "19";
chr12	StringTie	exon	56752187	56752433	1000	-	.	gene_id "MSTRG.41146"; transcript_id "MSTRG.41146.11"; exon_number "20";
chr12	StringTie	transcript	56712348	56752438	1000	-	.	gene_id "MSTRG.41146"; transcript_id "MSTRG.41146.12";
chr12	StringTie	exon	56712348	56712552	1000	-	.	gene_id "MSTRG.41146"; transcript_id "MSTRG.41146.12"; exon_number "1";
chr12	StringTie	exon	56712786	56712908	1000	-	.	gene_id "MSTRG.41146"; transcript_id "MSTRG.41146.12"; exon_number "2";
chr12	StringTie	exon	56713062	56713190	1000	-	.	gene_id "MSTRG.41146"; transcript_id "MSTRG.41146.12"; exon_number "3";
chr12	StringTie	exon	56713537	56713683	1000	-	.	gene_id "MSTRG.41146"; transcript_id "MSTRG.41146.12"; exon_number "4";
chr12	StringTie	exon	56714362	56714439	1000	-	.	gene_id "MSTRG.41146"; transcript_id "MSTRG.41146.12"; exon_number "5";
chr12	StringTie	exon	56714602	56714675	1000	-	.	gene_id "MSTRG.41146"; transcript_id "MSTRG.41146.12"; exon_number "6";
chr12	StringTie	exon	56724452	56724523	1000	-	.	gene_id "MSTRG.41146"; transcript_id "MSTRG.41146.12"; exon_number "7";
chr12	StringTie	exon	56725263	56725340	1000	-	.	gene_id "MSTRG.41146"; transcript_id "MSTRG.41146.12"; exon_number "8";
chr12	StringTie	exon	56734147	56734245	1000	-	.	gene_id "MSTRG.41146"; transcript_id "MSTRG.41146.12"; exon_number "9";
chr12	StringTie	exon	56738434	56738525	1000	-	.	gene_id "MSTRG.41146"; transcript_id "MSTRG.41146.12"; exon_number "10";
chr12	StringTie	exon	56739294	56739363	1000	-	.	gene_id "MSTRG.41146"; transcript_id "MSTRG.41146.12"; exon_number "11";
chr12	StringTie	exon	56740012	56740128	1000	-	.	gene_id "MSTRG.41146"; transcript_id "MSTRG.41146.12"; exon_number "12";
chr12	StringTie	exon	56741435	56741576	1000	-	.	gene_id "MSTRG.41146"; transcript_id "MSTRG.41146.12"; exon_number "13";
chr12	StringTie	exon	56741746	56741837	1000	-	.	gene_id "MSTRG.41146"; transcript_id "MSTRG.41146.12"; exon_number "14";
chr12	StringTie	exon	56742987	56743096	1000	-	.	gene_id "MSTRG.41146"; transcript_id "MSTRG.41146.12"; exon_number "15";
chr12	StringTie	exon	56744065	56744123	1000	-	.	gene_id "MSTRG.41146"; transcript_id "MSTRG.41146.12"; exon_number "16";
chr12	StringTie	exon	56746045	56746181	1000	-	.	gene_id "MSTRG.41146"; transcript_id "MSTRG.41146.12"; exon_number "17";
chr12	StringTie	exon	56746781	56746846	1000	-	.	gene_id "MSTRG.41146"; transcript_id "MSTRG.41146.12"; exon_number "18";
chr12	StringTie	exon	56746926	56747032	1000	-	.	gene_id "MSTRG.41146"; transcript_id "MSTRG.41146.12"; exon_number "19";
chr12	StringTie	exon	56751038	56751195	1000	-	.	gene_id "MSTRG.41146"; transcript_id "MSTRG.41146.12"; exon_number "20";
chr12	StringTie	exon	56752187	56752438	1000	-	.	gene_id "MSTRG.41146"; transcript_id "MSTRG.41146.12"; exon_number "21";
chr12	StringTie	transcript	56712349	56752363	1000	-	.	gene_id "MSTRG.41146"; transcript_id "MSTRG.41146.13";
chr12	StringTie	exon	56712349	56712552	1000	-	.	gene_id "MSTRG.41146"; transcript_id "MSTRG.41146.13"; exon_number "1";
chr12	StringTie	exon	56712786	56712908	1000	-	.	gene_id "MSTRG.41146"; transcript_id "MSTRG.41146.13"; exon_number "2";
chr12	StringTie	exon	56713062	56713190	1000	-	.	gene_id "MSTRG.41146"; transcript_id "MSTRG.41146.13"; exon_number "3";
chr12	StringTie	exon	56713537	56713683	1000	-	.	gene_id "MSTRG.41146"; transcript_id "MSTRG.41146.13"; exon_number "4";
chr12	StringTie	exon	56714362	56714439	1000	-	.	gene_id "MSTRG.41146"; transcript_id "MSTRG.41146.13"; exon_number "5";
chr12	StringTie	exon	56714602	56714687	1000	-	.	gene_id "MSTRG.41146"; transcript_id "MSTRG.41146.13"; exon_number "6";
chr12	StringTie	exon	56724452	56724523	1000	-	.	gene_id "MSTRG.41146"; transcript_id "MSTRG.41146.13"; exon_number "7";
chr12	StringTie	exon	56725263	56725340	1000	-	.	gene_id "MSTRG.41146"; transcript_id "MSTRG.41146.13"; exon_number "8";
chr12	StringTie	exon	56738434	56738525	1000	-	.	gene_id "MSTRG.41146"; transcript_id "MSTRG.41146.13"; exon_number "9";
chr12	StringTie	exon	56739294	56739363	1000	-	.	gene_id "MSTRG.41146"; transcript_id "MSTRG.41146.13"; exon_number "10";
chr12	StringTie	exon	56741435	56741576	1000	-	.	gene_id "MSTRG.41146"; transcript_id "MSTRG.41146.13"; exon_number "11";
chr12	StringTie	exon	56741746	56741837	1000	-	.	gene_id "MSTRG.41146"; transcript_id "MSTRG.41146.13"; exon_number "12";
chr12	StringTie	exon	56742987	56743096	1000	-	.	gene_id "MSTRG.41146"; transcript_id "MSTRG.41146.13"; exon_number "13";
chr12	StringTie	exon	56744065	56744123	1000	-	.	gene_id "MSTRG.41146"; transcript_id "MSTRG.41146.13"; exon_number "14";
chr12	StringTie	exon	56746045	56746181	1000	-	.	gene_id "MSTRG.41146"; transcript_id "MSTRG.41146.13"; exon_number "15";
chr12	StringTie	exon	56746781	56746854	1000	-	.	gene_id "MSTRG.41146"; transcript_id "MSTRG.41146.13"; exon_number "16";
chr12	StringTie	exon	56746926	56747032	1000	-	.	gene_id "MSTRG.41146"; transcript_id "MSTRG.41146.13"; exon_number "17";
chr12	StringTie	exon	56751038	56751195	1000	-	.	gene_id "MSTRG.41146"; transcript_id "MSTRG.41146.13"; exon_number "18";
chr12	StringTie	exon	56752187	56752363	1000	-	.	gene_id "MSTRG.41146"; transcript_id "MSTRG.41146.13"; exon_number "19";
chr12	StringTie	transcript	56712361	56752431	1000	-	.	gene_id "MSTRG.41146"; transcript_id "MSTRG.41146.14";
chr12	StringTie	exon	56712361	56712552	1000	-	.	gene_id "MSTRG.41146"; transcript_id "MSTRG.41146.14"; exon_number "1";
chr12	StringTie	exon	56712786	56712908	1000	-	.	gene_id "MSTRG.41146"; transcript_id "MSTRG.41146.14"; exon_number "2";
chr12	StringTie	exon	56713062	56713190	1000	-	.	gene_id "MSTRG.41146"; transcript_id "MSTRG.41146.14"; exon_number "3";
chr12	StringTie	exon	56713537	56713683	1000	-	.	gene_id "MSTRG.41146"; transcript_id "MSTRG.41146.14"; exon_number "4";
chr12	StringTie	exon	56714362	56714439	1000	-	.	gene_id "MSTRG.41146"; transcript_id "MSTRG.41146.14"; exon_number "5";
chr12	StringTie	exon	56714602	56714687	1000	-	.	gene_id "MSTRG.41146"; transcript_id "MSTRG.41146.14"; exon_number "6";
chr12	StringTie	exon	56724452	56724523	1000	-	.	gene_id "MSTRG.41146"; transcript_id "MSTRG.41146.14"; exon_number "7";
chr12	StringTie	exon	56724962	56731734	1000	-	.	gene_id "MSTRG.41146"; transcript_id "MSTRG.41146.14"; exon_number "8";
chr12	StringTie	exon	56734147	56734245	1000	-	.	gene_id "MSTRG.41146"; transcript_id "MSTRG.41146.14"; exon_number "9";
chr12	StringTie	exon	56738434	56738525	1000	-	.	gene_id "MSTRG.41146"; transcript_id "MSTRG.41146.14"; exon_number "10";
chr12	StringTie	exon	56739294	56739363	1000	-	.	gene_id "MSTRG.41146"; transcript_id "MSTRG.41146.14"; exon_number "11";
chr12	StringTie	exon	56741435	56741576	1000	-	.	gene_id "MSTRG.41146"; transcript_id "MSTRG.41146.14"; exon_number "12";
chr12	StringTie	exon	56741746	56741837	1000	-	.	gene_id "MSTRG.41146"; transcript_id "MSTRG.41146.14"; exon_number "13";
chr12	StringTie	exon	56742987	56743096	1000	-	.	gene_id "MSTRG.41146"; transcript_id "MSTRG.41146.14"; exon_number "14";
chr12	StringTie	exon	56744065	56744123	1000	-	.	gene_id "MSTRG.41146"; transcript_id "MSTRG.41146.14"; exon_number "15";
chr12	StringTie	exon	56746045	56746181	1000	-	.	gene_id "MSTRG.41146"; transcript_id "MSTRG.41146.14"; exon_number "16";
chr12	StringTie	exon	56746781	56746854	1000	-	.	gene_id "MSTRG.41146"; transcript_id "MSTRG.41146.14"; exon_number "17";
chr12	StringTie	exon	56746926	56747032	1000	-	.	gene_id "MSTRG.41146"; transcript_id "MSTRG.41146.14"; exon_number "18";
chr12	StringTie	exon	56751038	56751195	1000	-	.	gene_id "MSTRG.41146"; transcript_id "MSTRG.41146.14"; exon_number "19";
chr12	StringTie	exon	56752196	56752431	1000	-	.	gene_id "MSTRG.41146"; transcript_id "MSTRG.41146.14"; exon_number "20";
chr12	StringTie	transcript	56712367	56752445	1000	-	.	gene_id "MSTRG.41146"; transcript_id "MSTRG.41146.15";
chr12	StringTie	exon	56712367	56712552	1000	-	.	gene_id "MSTRG.41146"; transcript_id "MSTRG.41146.15"; exon_number "1";
chr12	StringTie	exon	56712786	56712908	1000	-	.	gene_id "MSTRG.41146"; transcript_id "MSTRG.41146.15"; exon_number "2";
chr12	StringTie	exon	56713062	56713190	1000	-	.	gene_id "MSTRG.41146"; transcript_id "MSTRG.41146.15"; exon_number "3";
chr12	StringTie	exon	56713537	56713683	1000	-	.	gene_id "MSTRG.41146"; transcript_id "MSTRG.41146.15"; exon_number "4";
chr12	StringTie	exon	56714362	56714439	1000	-	.	gene_id "MSTRG.41146"; transcript_id "MSTRG.41146.15"; exon_number "5";
chr12	StringTie	exon	56714602	56714687	1000	-	.	gene_id "MSTRG.41146"; transcript_id "MSTRG.41146.15"; exon_number "6";
chr12	StringTie	exon	56724452	56724523	1000	-	.	gene_id "MSTRG.41146"; transcript_id "MSTRG.41146.15"; exon_number "7";
chr12	StringTie	exon	56725263	56725340	1000	-	.	gene_id "MSTRG.41146"; transcript_id "MSTRG.41146.15"; exon_number "8";
chr12	StringTie	exon	56734147	56734245	1000	-	.	gene_id "MSTRG.41146"; transcript_id "MSTRG.41146.15"; exon_number "9";
chr12	StringTie	exon	56738434	56738525	1000	-	.	gene_id "MSTRG.41146"; transcript_id "MSTRG.41146.15"; exon_number "10";
chr12	StringTie	exon	56739294	56739363	1000	-	.	gene_id "MSTRG.41146"; transcript_id "MSTRG.41146.15"; exon_number "11";
chr12	StringTie	exon	56740012	56740128	1000	-	.	gene_id "MSTRG.41146"; transcript_id "MSTRG.41146.15"; exon_number "12";
chr12	StringTie	exon	56741435	56741576	1000	-	.	gene_id "MSTRG.41146"; transcript_id "MSTRG.41146.15"; exon_number "13";
chr12	StringTie	exon	56741746	56741837	1000	-	.	gene_id "MSTRG.41146"; transcript_id "MSTRG.41146.15"; exon_number "14";
chr12	StringTie	exon	56742987	56743096	1000	-	.	gene_id "MSTRG.41146"; transcript_id "MSTRG.41146.15"; exon_number "15";
chr12	StringTie	exon	56744065	56744123	1000	-	.	gene_id "MSTRG.41146"; transcript_id "MSTRG.41146.15"; exon_number "16";
chr12	StringTie	exon	56746045	56746181	1000	-	.	gene_id "MSTRG.41146"; transcript_id "MSTRG.41146.15"; exon_number "17";
chr12	StringTie	exon	56746781	56746854	1000	-	.	gene_id "MSTRG.41146"; transcript_id "MSTRG.41146.15"; exon_number "18";
chr12	StringTie	exon	56746926	56747032	1000	-	.	gene_id "MSTRG.41146"; transcript_id "MSTRG.41146.15"; exon_number "19";
chr12	StringTie	exon	56751038	56751195	1000	-	.	gene_id "MSTRG.41146"; transcript_id "MSTRG.41146.15"; exon_number "20";
chr12	StringTie	exon	56752196	56752445	1000	-	.	gene_id "MSTRG.41146"; transcript_id "MSTRG.41146.15"; exon_number "21";
chr12	StringTie	transcript	56712367	56752369	1000	-	.	gene_id "MSTRG.41146"; transcript_id "MSTRG.41146.16";
chr12	StringTie	exon	56712367	56712552	1000	-	.	gene_id "MSTRG.41146"; transcript_id "MSTRG.41146.16"; exon_number "1";
chr12	StringTie	exon	56712786	56712908	1000	-	.	gene_id "MSTRG.41146"; transcript_id "MSTRG.41146.16"; exon_number "2";
chr12	StringTie	exon	56713062	56713190	1000	-	.	gene_id "MSTRG.41146"; transcript_id "MSTRG.41146.16"; exon_number "3";
chr12	StringTie	exon	56713537	56713683	1000	-	.	gene_id "MSTRG.41146"; transcript_id "MSTRG.41146.16"; exon_number "4";
chr12	StringTie	exon	56714362	56714439	1000	-	.	gene_id "MSTRG.41146"; transcript_id "MSTRG.41146.16"; exon_number "5";
chr12	StringTie	exon	56714602	56714687	1000	-	.	gene_id "MSTRG.41146"; transcript_id "MSTRG.41146.16"; exon_number "6";
chr12	StringTie	exon	56724452	56724523	1000	-	.	gene_id "MSTRG.41146"; transcript_id "MSTRG.41146.16"; exon_number "7";
chr12	StringTie	exon	56725263	56725340	1000	-	.	gene_id "MSTRG.41146"; transcript_id "MSTRG.41146.16"; exon_number "8";
chr12	StringTie	exon	56734147	56734245	1000	-	.	gene_id "MSTRG.41146"; transcript_id "MSTRG.41146.16"; exon_number "9";
chr12	StringTie	exon	56738434	56738525	1000	-	.	gene_id "MSTRG.41146"; transcript_id "MSTRG.41146.16"; exon_number "10";
chr12	StringTie	exon	56739294	56739363	1000	-	.	gene_id "MSTRG.41146"; transcript_id "MSTRG.41146.16"; exon_number "11";
chr12	StringTie	exon	56741435	56741576	1000	-	.	gene_id "MSTRG.41146"; transcript_id "MSTRG.41146.16"; exon_number "12";
chr12	StringTie	exon	56744065	56744123	1000	-	.	gene_id "MSTRG.41146"; transcript_id "MSTRG.41146.16"; exon_number "13";
chr12	StringTie	exon	56746045	56746181	1000	-	.	gene_id "MSTRG.41146"; transcript_id "MSTRG.41146.16"; exon_number "14";
chr12	StringTie	exon	56746781	56746854	1000	-	.	gene_id "MSTRG.41146"; transcript_id "MSTRG.41146.16"; exon_number "15";
chr12	StringTie	exon	56746926	56747032	1000	-	.	gene_id "MSTRG.41146"; transcript_id "MSTRG.41146.16"; exon_number "16";
chr12	StringTie	exon	56751038	56751195	1000	-	.	gene_id "MSTRG.41146"; transcript_id "MSTRG.41146.16"; exon_number "17";
chr12	StringTie	exon	56752196	56752369	1000	-	.	gene_id "MSTRG.41146"; transcript_id "MSTRG.41146.16"; exon_number "18";
chr12	StringTie	transcript	56712367	56751815	1000	-	.	gene_id "MSTRG.41146"; transcript_id "MSTRG.41146.17";
chr12	StringTie	exon	56712367	56712552	1000	-	.	gene_id "MSTRG.41146"; transcript_id "MSTRG.41146.17"; exon_number "1";
chr12	StringTie	exon	56712786	56712908	1000	-	.	gene_id "MSTRG.41146"; transcript_id "MSTRG.41146.17"; exon_number "2";
chr12	StringTie	exon	56713062	56713190	1000	-	.	gene_id "MSTRG.41146"; transcript_id "MSTRG.41146.17"; exon_number "3";
chr12	StringTie	exon	56713537	56713683	1000	-	.	gene_id "MSTRG.41146"; transcript_id "MSTRG.41146.17"; exon_number "4";
chr12	StringTie	exon	56714362	56714439	1000	-	.	gene_id "MSTRG.41146"; transcript_id "MSTRG.41146.17"; exon_number "5";
chr12	StringTie	exon	56714602	56714687	1000	-	.	gene_id "MSTRG.41146"; transcript_id "MSTRG.41146.17"; exon_number "6";
chr12	StringTie	exon	56724452	56724523	1000	-	.	gene_id "MSTRG.41146"; transcript_id "MSTRG.41146.17"; exon_number "7";
chr12	StringTie	exon	56725263	56725340	1000	-	.	gene_id "MSTRG.41146"; transcript_id "MSTRG.41146.17"; exon_number "8";
chr12	StringTie	exon	56734147	56734245	1000	-	.	gene_id "MSTRG.41146"; transcript_id "MSTRG.41146.17"; exon_number "9";
chr12	StringTie	exon	56738434	56738525	1000	-	.	gene_id "MSTRG.41146"; transcript_id "MSTRG.41146.17"; exon_number "10";
chr12	StringTie	exon	56739294	56739363	1000	-	.	gene_id "MSTRG.41146"; transcript_id "MSTRG.41146.17"; exon_number "11";
chr12	StringTie	exon	56741435	56741576	1000	-	.	gene_id "MSTRG.41146"; transcript_id "MSTRG.41146.17"; exon_number "12";
chr12	StringTie	exon	56741746	56741837	1000	-	.	gene_id "MSTRG.41146"; transcript_id "MSTRG.41146.17"; exon_number "13";
chr12	StringTie	exon	56742987	56743096	1000	-	.	gene_id "MSTRG.41146"; transcript_id "MSTRG.41146.17"; exon_number "14";
chr12	StringTie	exon	56744065	56744123	1000	-	.	gene_id "MSTRG.41146"; transcript_id "MSTRG.41146.17"; exon_number "15";
chr12	StringTie	exon	56746045	56746181	1000	-	.	gene_id "MSTRG.41146"; transcript_id "MSTRG.41146.17"; exon_number "16";
chr12	StringTie	exon	56746781	56747032	1000	-	.	gene_id "MSTRG.41146"; transcript_id "MSTRG.41146.17"; exon_number "17";
chr12	StringTie	exon	56751038	56751195	1000	-	.	gene_id "MSTRG.41146"; transcript_id "MSTRG.41146.17"; exon_number "18";
chr12	StringTie	exon	56751485	56751815	1000	-	.	gene_id "MSTRG.41146"; transcript_id "MSTRG.41146.17"; exon_number "19";
chr12	StringTie	transcript	56712367	56752362	1000	-	.	gene_id "MSTRG.41146"; transcript_id "MSTRG.41146.18";
chr12	StringTie	exon	56712367	56712552	1000	-	.	gene_id "MSTRG.41146"; transcript_id "MSTRG.41146.18"; exon_number "1";
chr12	StringTie	exon	56712786	56712908	1000	-	.	gene_id "MSTRG.41146"; transcript_id "MSTRG.41146.18"; exon_number "2";
chr12	StringTie	exon	56713062	56713190	1000	-	.	gene_id "MSTRG.41146"; transcript_id "MSTRG.41146.18"; exon_number "3";
chr12	StringTie	exon	56713537	56713683	1000	-	.	gene_id "MSTRG.41146"; transcript_id "MSTRG.41146.18"; exon_number "4";
chr12	StringTie	exon	56714362	56714439	1000	-	.	gene_id "MSTRG.41146"; transcript_id "MSTRG.41146.18"; exon_number "5";
chr12	StringTie	exon	56714602	56714675	1000	-	.	gene_id "MSTRG.41146"; transcript_id "MSTRG.41146.18"; exon_number "6";
chr12	StringTie	exon	56724452	56724523	1000	-	.	gene_id "MSTRG.41146"; transcript_id "MSTRG.41146.18"; exon_number "7";
chr12	StringTie	exon	56725263	56725340	1000	-	.	gene_id "MSTRG.41146"; transcript_id "MSTRG.41146.18"; exon_number "8";
chr12	StringTie	exon	56734147	56734245	1000	-	.	gene_id "MSTRG.41146"; transcript_id "MSTRG.41146.18"; exon_number "9";
chr12	StringTie	exon	56738434	56738525	1000	-	.	gene_id "MSTRG.41146"; transcript_id "MSTRG.41146.18"; exon_number "10";
chr12	StringTie	exon	56739294	56739363	1000	-	.	gene_id "MSTRG.41146"; transcript_id "MSTRG.41146.18"; exon_number "11";
chr12	StringTie	exon	56740012	56740128	1000	-	.	gene_id "MSTRG.41146"; transcript_id "MSTRG.41146.18"; exon_number "12";
chr12	StringTie	exon	56741435	56741576	1000	-	.	gene_id "MSTRG.41146"; transcript_id "MSTRG.41146.18"; exon_number "13";
chr12	StringTie	exon	56741746	56741837	1000	-	.	gene_id "MSTRG.41146"; transcript_id "MSTRG.41146.18"; exon_number "14";
chr12	StringTie	exon	56742987	56743096	1000	-	.	gene_id "MSTRG.41146"; transcript_id "MSTRG.41146.18"; exon_number "15";
chr12	StringTie	exon	56744065	56744123	1000	-	.	gene_id "MSTRG.41146"; transcript_id "MSTRG.41146.18"; exon_number "16";
chr12	StringTie	exon	56746045	56746181	1000	-	.	gene_id "MSTRG.41146"; transcript_id "MSTRG.41146.18"; exon_number "17";
chr12	StringTie	exon	56746781	56746846	1000	-	.	gene_id "MSTRG.41146"; transcript_id "MSTRG.41146.18"; exon_number "18";
chr12	StringTie	exon	56746926	56747032	1000	-	.	gene_id "MSTRG.41146"; transcript_id "MSTRG.41146.18"; exon_number "19";
chr12	StringTie	exon	56751038	56751195	1000	-	.	gene_id "MSTRG.41146"; transcript_id "MSTRG.41146.18"; exon_number "20";
chr12	StringTie	exon	56752196	56752362	1000	-	.	gene_id "MSTRG.41146"; transcript_id "MSTRG.41146.18"; exon_number "21";
chr12	StringTie	transcript	56712374	56752373	1000	-	.	gene_id "MSTRG.41146"; transcript_id "MSTRG.41146.19";
chr12	StringTie	exon	56712374	56712552	1000	-	.	gene_id "MSTRG.41146"; transcript_id "MSTRG.41146.19"; exon_number "1";
chr12	StringTie	exon	56712786	56712908	1000	-	.	gene_id "MSTRG.41146"; transcript_id "MSTRG.41146.19"; exon_number "2";
chr12	StringTie	exon	56713062	56713190	1000	-	.	gene_id "MSTRG.41146"; transcript_id "MSTRG.41146.19"; exon_number "3";
chr12	StringTie	exon	56713537	56713683	1000	-	.	gene_id "MSTRG.41146"; transcript_id "MSTRG.41146.19"; exon_number "4";
chr12	StringTie	exon	56714362	56714439	1000	-	.	gene_id "MSTRG.41146"; transcript_id "MSTRG.41146.19"; exon_number "5";
chr12	StringTie	exon	56714602	56714687	1000	-	.	gene_id "MSTRG.41146"; transcript_id "MSTRG.41146.19"; exon_number "6";
chr12	StringTie	exon	56724452	56724523	1000	-	.	gene_id "MSTRG.41146"; transcript_id "MSTRG.41146.19"; exon_number "7";
chr12	StringTie	exon	56725263	56725340	1000	-	.	gene_id "MSTRG.41146"; transcript_id "MSTRG.41146.19"; exon_number "8";
chr12	StringTie	exon	56734147	56734245	1000	-	.	gene_id "MSTRG.41146"; transcript_id "MSTRG.41146.19"; exon_number "9";
chr12	StringTie	exon	56738434	56738525	1000	-	.	gene_id "MSTRG.41146"; transcript_id "MSTRG.41146.19"; exon_number "10";
chr12	StringTie	exon	56739294	56739363	1000	-	.	gene_id "MSTRG.41146"; transcript_id "MSTRG.41146.19"; exon_number "11";
chr12	StringTie	exon	56740012	56740128	1000	-	.	gene_id "MSTRG.41146"; transcript_id "MSTRG.41146.19"; exon_number "12";
chr12	StringTie	exon	56741435	56741576	1000	-	.	gene_id "MSTRG.41146"; transcript_id "MSTRG.41146.19"; exon_number "13";
chr12	StringTie	exon	56741746	56741837	1000	-	.	gene_id "MSTRG.41146"; transcript_id "MSTRG.41146.19"; exon_number "14";
chr12	StringTie	exon	56742987	56743096	1000	-	.	gene_id "MSTRG.41146"; transcript_id "MSTRG.41146.19"; exon_number "15";
chr12	StringTie	exon	56744065	56744123	1000	-	.	gene_id "MSTRG.41146"; transcript_id "MSTRG.41146.19"; exon_number "16";
chr12	StringTie	exon	56746045	56746181	1000	-	.	gene_id "MSTRG.41146"; transcript_id "MSTRG.41146.19"; exon_number "17";
chr12	StringTie	exon	56746781	56746854	1000	-	.	gene_id "MSTRG.41146"; transcript_id "MSTRG.41146.19"; exon_number "18";
chr12	StringTie	exon	56752196	56752373	1000	-	.	gene_id "MSTRG.41146"; transcript_id "MSTRG.41146.19"; exon_number "19";
chr12	StringTie	transcript	56711668	56752439	1000	-	.	gene_id "MSTRG.41146"; transcript_id "MSTRG.41146.2";
chr12	StringTie	exon	56711668	56712552	1000	-	.	gene_id "MSTRG.41146"; transcript_id "MSTRG.41146.2"; exon_number "1";
chr12	StringTie	exon	56712786	56712908	1000	-	.	gene_id "MSTRG.41146"; transcript_id "MSTRG.41146.2"; exon_number "2";
chr12	StringTie	exon	56713062	56713190	1000	-	.	gene_id "MSTRG.41146"; transcript_id "MSTRG.41146.2"; exon_number "3";
chr12	StringTie	exon	56713537	56713683	1000	-	.	gene_id "MSTRG.41146"; transcript_id "MSTRG.41146.2"; exon_number "4";
chr12	StringTie	exon	56714362	56714439	1000	-	.	gene_id "MSTRG.41146"; transcript_id "MSTRG.41146.2"; exon_number "5";
chr12	StringTie	exon	56714602	56714675	1000	-	.	gene_id "MSTRG.41146"; transcript_id "MSTRG.41146.2"; exon_number "6";
chr12	StringTie	exon	56724452	56724523	1000	-	.	gene_id "MSTRG.41146"; transcript_id "MSTRG.41146.2"; exon_number "7";
chr12	StringTie	exon	56725263	56725340	1000	-	.	gene_id "MSTRG.41146"; transcript_id "MSTRG.41146.2"; exon_number "8";
chr12	StringTie	exon	56734147	56734245	1000	-	.	gene_id "MSTRG.41146"; transcript_id "MSTRG.41146.2"; exon_number "9";
chr12	StringTie	exon	56738434	56738525	1000	-	.	gene_id "MSTRG.41146"; transcript_id "MSTRG.41146.2"; exon_number "10";
chr12	StringTie	exon	56739294	56739363	1000	-	.	gene_id "MSTRG.41146"; transcript_id "MSTRG.41146.2"; exon_number "11";
chr12	StringTie	exon	56741435	56741576	1000	-	.	gene_id "MSTRG.41146"; transcript_id "MSTRG.41146.2"; exon_number "12";
chr12	StringTie	exon	56741746	56741837	1000	-	.	gene_id "MSTRG.41146"; transcript_id "MSTRG.41146.2"; exon_number "13";
chr12	StringTie	exon	56742987	56743096	1000	-	.	gene_id "MSTRG.41146"; transcript_id "MSTRG.41146.2"; exon_number "14";
chr12	StringTie	exon	56744065	56744123	1000	-	.	gene_id "MSTRG.41146"; transcript_id "MSTRG.41146.2"; exon_number "15";
chr12	StringTie	exon	56746045	56746181	1000	-	.	gene_id "MSTRG.41146"; transcript_id "MSTRG.41146.2"; exon_number "16";
chr12	StringTie	exon	56746781	56746854	1000	-	.	gene_id "MSTRG.41146"; transcript_id "MSTRG.41146.2"; exon_number "17";
chr12	StringTie	exon	56746926	56747032	1000	-	.	gene_id "MSTRG.41146"; transcript_id "MSTRG.41146.2"; exon_number "18";
chr12	StringTie	exon	56751038	56751195	1000	-	.	gene_id "MSTRG.41146"; transcript_id "MSTRG.41146.2"; exon_number "19";
chr12	StringTie	exon	56752196	56752439	1000	-	.	gene_id "MSTRG.41146"; transcript_id "MSTRG.41146.2"; exon_number "20";
chr12	StringTie	transcript	56712375	56752373	1000	-	.	gene_id "MSTRG.41146"; transcript_id "MSTRG.41146.20";
chr12	StringTie	exon	56712375	56712552	1000	-	.	gene_id "MSTRG.41146"; transcript_id "MSTRG.41146.20"; exon_number "1";
chr12	StringTie	exon	56712786	56712908	1000	-	.	gene_id "MSTRG.41146"; transcript_id "MSTRG.41146.20"; exon_number "2";
chr12	StringTie	exon	56713062	56713190	1000	-	.	gene_id "MSTRG.41146"; transcript_id "MSTRG.41146.20"; exon_number "3";
chr12	StringTie	exon	56713537	56713683	1000	-	.	gene_id "MSTRG.41146"; transcript_id "MSTRG.41146.20"; exon_number "4";
chr12	StringTie	exon	56714362	56714439	1000	-	.	gene_id "MSTRG.41146"; transcript_id "MSTRG.41146.20"; exon_number "5";
chr12	StringTie	exon	56714602	56714687	1000	-	.	gene_id "MSTRG.41146"; transcript_id "MSTRG.41146.20"; exon_number "6";
chr12	StringTie	exon	56724452	56724523	1000	-	.	gene_id "MSTRG.41146"; transcript_id "MSTRG.41146.20"; exon_number "7";
chr12	StringTie	exon	56724962	56731734	1000	-	.	gene_id "MSTRG.41146"; transcript_id "MSTRG.41146.20"; exon_number "8";
chr12	StringTie	exon	56734147	56734245	1000	-	.	gene_id "MSTRG.41146"; transcript_id "MSTRG.41146.20"; exon_number "9";
chr12	StringTie	exon	56738434	56738525	1000	-	.	gene_id "MSTRG.41146"; transcript_id "MSTRG.41146.20"; exon_number "10";
chr12	StringTie	exon	56739294	56739363	1000	-	.	gene_id "MSTRG.41146"; transcript_id "MSTRG.41146.20"; exon_number "11";
chr12	StringTie	exon	56741435	56741576	1000	-	.	gene_id "MSTRG.41146"; transcript_id "MSTRG.41146.20"; exon_number "12";
chr12	StringTie	exon	56741746	56741837	1000	-	.	gene_id "MSTRG.41146"; transcript_id "MSTRG.41146.20"; exon_number "13";
chr12	StringTie	exon	56742987	56743096	1000	-	.	gene_id "MSTRG.41146"; transcript_id "MSTRG.41146.20"; exon_number "14";
chr12	StringTie	exon	56744065	56744123	1000	-	.	gene_id "MSTRG.41146"; transcript_id "MSTRG.41146.20"; exon_number "15";
chr12	StringTie	exon	56746045	56746179	1000	-	.	gene_id "MSTRG.41146"; transcript_id "MSTRG.41146.20"; exon_number "16";
chr12	StringTie	exon	56746777	56746854	1000	-	.	gene_id "MSTRG.41146"; transcript_id "MSTRG.41146.20"; exon_number "17";
chr12	StringTie	exon	56746926	56747032	1000	-	.	gene_id "MSTRG.41146"; transcript_id "MSTRG.41146.20"; exon_number "18";
chr12	StringTie	exon	56751038	56751195	1000	-	.	gene_id "MSTRG.41146"; transcript_id "MSTRG.41146.20"; exon_number "19";
chr12	StringTie	exon	56752196	56752373	1000	-	.	gene_id "MSTRG.41146"; transcript_id "MSTRG.41146.20"; exon_number "20";
chr12	StringTie	transcript	56712379	56743098	1000	-	.	gene_id "MSTRG.41146"; transcript_id "MSTRG.41146.21";
chr12	StringTie	exon	56712379	56712552	1000	-	.	gene_id "MSTRG.41146"; transcript_id "MSTRG.41146.21"; exon_number "1";
chr12	StringTie	exon	56712786	56712908	1000	-	.	gene_id "MSTRG.41146"; transcript_id "MSTRG.41146.21"; exon_number "2";
chr12	StringTie	exon	56713062	56713190	1000	-	.	gene_id "MSTRG.41146"; transcript_id "MSTRG.41146.21"; exon_number "3";
chr12	StringTie	exon	56713537	56713683	1000	-	.	gene_id "MSTRG.41146"; transcript_id "MSTRG.41146.21"; exon_number "4";
chr12	StringTie	exon	56714362	56714439	1000	-	.	gene_id "MSTRG.41146"; transcript_id "MSTRG.41146.21"; exon_number "5";
chr12	StringTie	exon	56714602	56714675	1000	-	.	gene_id "MSTRG.41146"; transcript_id "MSTRG.41146.21"; exon_number "6";
chr12	StringTie	exon	56724452	56724523	1000	-	.	gene_id "MSTRG.41146"; transcript_id "MSTRG.41146.21"; exon_number "7";
chr12	StringTie	exon	56725263	56725340	1000	-	.	gene_id "MSTRG.41146"; transcript_id "MSTRG.41146.21"; exon_number "8";
chr12	StringTie	exon	56734147	56734245	1000	-	.	gene_id "MSTRG.41146"; transcript_id "MSTRG.41146.21"; exon_number "9";
chr12	StringTie	exon	56738429	56738525	1000	-	.	gene_id "MSTRG.41146"; transcript_id "MSTRG.41146.21"; exon_number "10";
chr12	StringTie	exon	56739294	56739363	1000	-	.	gene_id "MSTRG.41146"; transcript_id "MSTRG.41146.21"; exon_number "11";
chr12	StringTie	exon	56741435	56741576	1000	-	.	gene_id "MSTRG.41146"; transcript_id "MSTRG.41146.21"; exon_number "12";
chr12	StringTie	exon	56741746	56741816	1000	-	.	gene_id "MSTRG.41146"; transcript_id "MSTRG.41146.21"; exon_number "13";
chr12	StringTie	exon	56742987	56743098	1000	-	.	gene_id "MSTRG.41146"; transcript_id "MSTRG.41146.21"; exon_number "14";
chr12	StringTie	transcript	56712379	56752361	1000	-	.	gene_id "MSTRG.41146"; transcript_id "MSTRG.41146.22";
chr12	StringTie	exon	56712379	56712552	1000	-	.	gene_id "MSTRG.41146"; transcript_id "MSTRG.41146.22"; exon_number "1";
chr12	StringTie	exon	56712786	56712908	1000	-	.	gene_id "MSTRG.41146"; transcript_id "MSTRG.41146.22"; exon_number "2";
chr12	StringTie	exon	56713062	56713190	1000	-	.	gene_id "MSTRG.41146"; transcript_id "MSTRG.41146.22"; exon_number "3";
chr12	StringTie	exon	56713537	56713683	1000	-	.	gene_id "MSTRG.41146"; transcript_id "MSTRG.41146.22"; exon_number "4";
chr12	StringTie	exon	56714362	56714439	1000	-	.	gene_id "MSTRG.41146"; transcript_id "MSTRG.41146.22"; exon_number "5";
chr12	StringTie	exon	56714602	56714687	1000	-	.	gene_id "MSTRG.41146"; transcript_id "MSTRG.41146.22"; exon_number "6";
chr12	StringTie	exon	56724452	56724523	1000	-	.	gene_id "MSTRG.41146"; transcript_id "MSTRG.41146.22"; exon_number "7";
chr12	StringTie	exon	56725263	56725340	1000	-	.	gene_id "MSTRG.41146"; transcript_id "MSTRG.41146.22"; exon_number "8";
chr12	StringTie	exon	56734147	56734245	1000	-	.	gene_id "MSTRG.41146"; transcript_id "MSTRG.41146.22"; exon_number "9";
chr12	StringTie	exon	56738434	56738525	1000	-	.	gene_id "MSTRG.41146"; transcript_id "MSTRG.41146.22"; exon_number "10";
chr12	StringTie	exon	56739294	56739363	1000	-	.	gene_id "MSTRG.41146"; transcript_id "MSTRG.41146.22"; exon_number "11";
chr12	StringTie	exon	56741435	56741576	1000	-	.	gene_id "MSTRG.41146"; transcript_id "MSTRG.41146.22"; exon_number "12";
chr12	StringTie	exon	56741746	56741834	1000	-	.	gene_id "MSTRG.41146"; transcript_id "MSTRG.41146.22"; exon_number "13";
chr12	StringTie	exon	56742987	56743096	1000	-	.	gene_id "MSTRG.41146"; transcript_id "MSTRG.41146.22"; exon_number "14";
chr12	StringTie	exon	56744065	56744123	1000	-	.	gene_id "MSTRG.41146"; transcript_id "MSTRG.41146.22"; exon_number "15";
chr12	StringTie	exon	56746045	56746181	1000	-	.	gene_id "MSTRG.41146"; transcript_id "MSTRG.41146.22"; exon_number "16";
chr12	StringTie	exon	56746781	56746854	1000	-	.	gene_id "MSTRG.41146"; transcript_id "MSTRG.41146.22"; exon_number "17";
chr12	StringTie	exon	56746926	56747032	1000	-	.	gene_id "MSTRG.41146"; transcript_id "MSTRG.41146.22"; exon_number "18";
chr12	StringTie	exon	56751038	56751195	1000	-	.	gene_id "MSTRG.41146"; transcript_id "MSTRG.41146.22"; exon_number "19";
chr12	StringTie	exon	56752196	56752361	1000	-	.	gene_id "MSTRG.41146"; transcript_id "MSTRG.41146.22"; exon_number "20";
chr12	StringTie	transcript	56712385	56741834	1000	-	.	gene_id "MSTRG.41146"; transcript_id "MSTRG.41146.23";
chr12	StringTie	exon	56712385	56712552	1000	-	.	gene_id "MSTRG.41146"; transcript_id "MSTRG.41146.23"; exon_number "1";
chr12	StringTie	exon	56712786	56712908	1000	-	.	gene_id "MSTRG.41146"; transcript_id "MSTRG.41146.23"; exon_number "2";
chr12	StringTie	exon	56713062	56713190	1000	-	.	gene_id "MSTRG.41146"; transcript_id "MSTRG.41146.23"; exon_number "3";
chr12	StringTie	exon	56713537	56713656	1000	-	.	gene_id "MSTRG.41146"; transcript_id "MSTRG.41146.23"; exon_number "4";
chr12	StringTie	exon	56714362	56714439	1000	-	.	gene_id "MSTRG.41146"; transcript_id "MSTRG.41146.23"; exon_number "5";
chr12	StringTie	exon	56714602	56714687	1000	-	.	gene_id "MSTRG.41146"; transcript_id "MSTRG.41146.23"; exon_number "6";
chr12	StringTie	exon	56724452	56724523	1000	-	.	gene_id "MSTRG.41146"; transcript_id "MSTRG.41146.23"; exon_number "7";
chr12	StringTie	exon	56725263	56725340	1000	-	.	gene_id "MSTRG.41146"; transcript_id "MSTRG.41146.23"; exon_number "8";
chr12	StringTie	exon	56734147	56734245	1000	-	.	gene_id "MSTRG.41146"; transcript_id "MSTRG.41146.23"; exon_number "9";
chr12	StringTie	exon	56738434	56738525	1000	-	.	gene_id "MSTRG.41146"; transcript_id "MSTRG.41146.23"; exon_number "10";
chr12	StringTie	exon	56739294	56739363	1000	-	.	gene_id "MSTRG.41146"; transcript_id "MSTRG.41146.23"; exon_number "11";
chr12	StringTie	exon	56741435	56741576	1000	-	.	gene_id "MSTRG.41146"; transcript_id "MSTRG.41146.23"; exon_number "12";
chr12	StringTie	exon	56741746	56741834	1000	-	.	gene_id "MSTRG.41146"; transcript_id "MSTRG.41146.23"; exon_number "13";
chr12	StringTie	transcript	56712387	56752384	1000	-	.	gene_id "MSTRG.41146"; transcript_id "MSTRG.41146.24";
chr12	StringTie	exon	56712387	56712552	1000	-	.	gene_id "MSTRG.41146"; transcript_id "MSTRG.41146.24"; exon_number "1";
chr12	StringTie	exon	56712786	56712908	1000	-	.	gene_id "MSTRG.41146"; transcript_id "MSTRG.41146.24"; exon_number "2";
chr12	StringTie	exon	56713062	56713190	1000	-	.	gene_id "MSTRG.41146"; transcript_id "MSTRG.41146.24"; exon_number "3";
chr12	StringTie	exon	56713537	56713683	1000	-	.	gene_id "MSTRG.41146"; transcript_id "MSTRG.41146.24"; exon_number "4";
chr12	StringTie	exon	56714362	56714439	1000	-	.	gene_id "MSTRG.41146"; transcript_id "MSTRG.41146.24"; exon_number "5";
chr12	StringTie	exon	56714602	56714687	1000	-	.	gene_id "MSTRG.41146"; transcript_id "MSTRG.41146.24"; exon_number "6";
chr12	StringTie	exon	56724452	56724523	1000	-	.	gene_id "MSTRG.41146"; transcript_id "MSTRG.41146.24"; exon_number "7";
chr12	StringTie	exon	56725263	56725340	1000	-	.	gene_id "MSTRG.41146"; transcript_id "MSTRG.41146.24"; exon_number "8";
chr12	StringTie	exon	56734147	56734245	1000	-	.	gene_id "MSTRG.41146"; transcript_id "MSTRG.41146.24"; exon_number "9";
chr12	StringTie	exon	56738434	56738525	1000	-	.	gene_id "MSTRG.41146"; transcript_id "MSTRG.41146.24"; exon_number "10";
chr12	StringTie	exon	56739294	56739363	1000	-	.	gene_id "MSTRG.41146"; transcript_id "MSTRG.41146.24"; exon_number "11";
chr12	StringTie	exon	56740012	56740128	1000	-	.	gene_id "MSTRG.41146"; transcript_id "MSTRG.41146.24"; exon_number "12";
chr12	StringTie	exon	56741435	56741576	1000	-	.	gene_id "MSTRG.41146"; transcript_id "MSTRG.41146.24"; exon_number "13";
chr12	StringTie	exon	56741746	56741837	1000	-	.	gene_id "MSTRG.41146"; transcript_id "MSTRG.41146.24"; exon_number "14";
chr12	StringTie	exon	56742987	56743096	1000	-	.	gene_id "MSTRG.41146"; transcript_id "MSTRG.41146.24"; exon_number "15";
chr12	StringTie	exon	56744065	56744123	1000	-	.	gene_id "MSTRG.41146"; transcript_id "MSTRG.41146.24"; exon_number "16";
chr12	StringTie	exon	56746045	56746181	1000	-	.	gene_id "MSTRG.41146"; transcript_id "MSTRG.41146.24"; exon_number "17";
chr12	StringTie	exon	56746781	56746854	1000	-	.	gene_id "MSTRG.41146"; transcript_id "MSTRG.41146.24"; exon_number "18";
chr12	StringTie	exon	56746926	56747032	1000	-	.	gene_id "MSTRG.41146"; transcript_id "MSTRG.41146.24"; exon_number "19";
chr12	StringTie	exon	56751038	56751195	1000	-	.	gene_id "MSTRG.41146"; transcript_id "MSTRG.41146.24"; exon_number "20";
chr12	StringTie	exon	56752187	56752384	1000	-	.	gene_id "MSTRG.41146"; transcript_id "MSTRG.41146.24"; exon_number "21";
chr12	StringTie	transcript	56712387	56736752	1000	-	.	gene_id "MSTRG.41146"; transcript_id "MSTRG.41146.25";
chr12	StringTie	exon	56712387	56712552	1000	-	.	gene_id "MSTRG.41146"; transcript_id "MSTRG.41146.25"; exon_number "1";
chr12	StringTie	exon	56712786	56712908	1000	-	.	gene_id "MSTRG.41146"; transcript_id "MSTRG.41146.25"; exon_number "2";
chr12	StringTie	exon	56713062	56713190	1000	-	.	gene_id "MSTRG.41146"; transcript_id "MSTRG.41146.25"; exon_number "3";
chr12	StringTie	exon	56713537	56713683	1000	-	.	gene_id "MSTRG.41146"; transcript_id "MSTRG.41146.25"; exon_number "4";
chr12	StringTie	exon	56714362	56714439	1000	-	.	gene_id "MSTRG.41146"; transcript_id "MSTRG.41146.25"; exon_number "5";
chr12	StringTie	exon	56714602	56714687	1000	-	.	gene_id "MSTRG.41146"; transcript_id "MSTRG.41146.25"; exon_number "6";
chr12	StringTie	exon	56724452	56724523	1000	-	.	gene_id "MSTRG.41146"; transcript_id "MSTRG.41146.25"; exon_number "7";
chr12	StringTie	exon	56725263	56725453	1000	-	.	gene_id "MSTRG.41146"; transcript_id "MSTRG.41146.25"; exon_number "8";
chr12	StringTie	exon	56731096	56731340	1000	-	.	gene_id "MSTRG.41146"; transcript_id "MSTRG.41146.25"; exon_number "9";
chr12	StringTie	exon	56736586	56736752	1000	-	.	gene_id "MSTRG.41146"; transcript_id "MSTRG.41146.25"; exon_number "10";
chr12	StringTie	transcript	56712387	56752360	1000	-	.	gene_id "MSTRG.41146"; transcript_id "MSTRG.41146.26";
chr12	StringTie	exon	56712387	56712552	1000	-	.	gene_id "MSTRG.41146"; transcript_id "MSTRG.41146.26"; exon_number "1";
chr12	StringTie	exon	56712786	56712908	1000	-	.	gene_id "MSTRG.41146"; transcript_id "MSTRG.41146.26"; exon_number "2";
chr12	StringTie	exon	56713062	56713190	1000	-	.	gene_id "MSTRG.41146"; transcript_id "MSTRG.41146.26"; exon_number "3";
chr12	StringTie	exon	56713537	56713683	1000	-	.	gene_id "MSTRG.41146"; transcript_id "MSTRG.41146.26"; exon_number "4";
chr12	StringTie	exon	56714362	56714439	1000	-	.	gene_id "MSTRG.41146"; transcript_id "MSTRG.41146.26"; exon_number "5";
chr12	StringTie	exon	56714602	56714687	1000	-	.	gene_id "MSTRG.41146"; transcript_id "MSTRG.41146.26"; exon_number "6";
chr12	StringTie	exon	56724452	56724523	1000	-	.	gene_id "MSTRG.41146"; transcript_id "MSTRG.41146.26"; exon_number "7";
chr12	StringTie	exon	56724962	56731734	1000	-	.	gene_id "MSTRG.41146"; transcript_id "MSTRG.41146.26"; exon_number "8";
chr12	StringTie	exon	56734147	56734245	1000	-	.	gene_id "MSTRG.41146"; transcript_id "MSTRG.41146.26"; exon_number "9";
chr12	StringTie	exon	56738429	56738525	1000	-	.	gene_id "MSTRG.41146"; transcript_id "MSTRG.41146.26"; exon_number "10";
chr12	StringTie	exon	56739294	56739363	1000	-	.	gene_id "MSTRG.41146"; transcript_id "MSTRG.41146.26"; exon_number "11";
chr12	StringTie	exon	56741435	56741576	1000	-	.	gene_id "MSTRG.41146"; transcript_id "MSTRG.41146.26"; exon_number "12";
chr12	StringTie	exon	56741746	56741834	1000	-	.	gene_id "MSTRG.41146"; transcript_id "MSTRG.41146.26"; exon_number "13";
chr12	StringTie	exon	56742987	56743096	1000	-	.	gene_id "MSTRG.41146"; transcript_id "MSTRG.41146.26"; exon_number "14";
chr12	StringTie	exon	56744065	56744123	1000	-	.	gene_id "MSTRG.41146"; transcript_id "MSTRG.41146.26"; exon_number "15";
chr12	StringTie	exon	56746045	56746181	1000	-	.	gene_id "MSTRG.41146"; transcript_id "MSTRG.41146.26"; exon_number "16";
chr12	StringTie	exon	56746781	56746854	1000	-	.	gene_id "MSTRG.41146"; transcript_id "MSTRG.41146.26"; exon_number "17";
chr12	StringTie	exon	56746926	56747032	1000	-	.	gene_id "MSTRG.41146"; transcript_id "MSTRG.41146.26"; exon_number "18";
chr12	StringTie	exon	56751038	56751195	1000	-	.	gene_id "MSTRG.41146"; transcript_id "MSTRG.41146.26"; exon_number "19";
chr12	StringTie	exon	56752196	56752360	1000	-	.	gene_id "MSTRG.41146"; transcript_id "MSTRG.41146.26"; exon_number "20";
chr12	StringTie	transcript	56712389	56752371	1000	-	.	gene_id "MSTRG.41146"; transcript_id "MSTRG.41146.27";
chr12	StringTie	exon	56712389	56712552	1000	-	.	gene_id "MSTRG.41146"; transcript_id "MSTRG.41146.27"; exon_number "1";
chr12	StringTie	exon	56712786	56712908	1000	-	.	gene_id "MSTRG.41146"; transcript_id "MSTRG.41146.27"; exon_number "2";
chr12	StringTie	exon	56713062	56713190	1000	-	.	gene_id "MSTRG.41146"; transcript_id "MSTRG.41146.27"; exon_number "3";
chr12	StringTie	exon	56713537	56713683	1000	-	.	gene_id "MSTRG.41146"; transcript_id "MSTRG.41146.27"; exon_number "4";
chr12	StringTie	exon	56714362	56714439	1000	-	.	gene_id "MSTRG.41146"; transcript_id "MSTRG.41146.27"; exon_number "5";
chr12	StringTie	exon	56714602	56714687	1000	-	.	gene_id "MSTRG.41146"; transcript_id "MSTRG.41146.27"; exon_number "6";
chr12	StringTie	exon	56724452	56724549	1000	-	.	gene_id "MSTRG.41146"; transcript_id "MSTRG.41146.27"; exon_number "7";
chr12	StringTie	exon	56725263	56731734	1000	-	.	gene_id "MSTRG.41146"; transcript_id "MSTRG.41146.27"; exon_number "8";
chr12	StringTie	exon	56734147	56734245	1000	-	.	gene_id "MSTRG.41146"; transcript_id "MSTRG.41146.27"; exon_number "9";
chr12	StringTie	exon	56738434	56738525	1000	-	.	gene_id "MSTRG.41146"; transcript_id "MSTRG.41146.27"; exon_number "10";
chr12	StringTie	exon	56739294	56739363	1000	-	.	gene_id "MSTRG.41146"; transcript_id "MSTRG.41146.27"; exon_number "11";
chr12	StringTie	exon	56741435	56741576	1000	-	.	gene_id "MSTRG.41146"; transcript_id "MSTRG.41146.27"; exon_number "12";
chr12	StringTie	exon	56741746	56741834	1000	-	.	gene_id "MSTRG.41146"; transcript_id "MSTRG.41146.27"; exon_number "13";
chr12	StringTie	exon	56742987	56743096	1000	-	.	gene_id "MSTRG.41146"; transcript_id "MSTRG.41146.27"; exon_number "14";
chr12	StringTie	exon	56744065	56744123	1000	-	.	gene_id "MSTRG.41146"; transcript_id "MSTRG.41146.27"; exon_number "15";
chr12	StringTie	exon	56746045	56746181	1000	-	.	gene_id "MSTRG.41146"; transcript_id "MSTRG.41146.27"; exon_number "16";
chr12	StringTie	exon	56746781	56746854	1000	-	.	gene_id "MSTRG.41146"; transcript_id "MSTRG.41146.27"; exon_number "17";
chr12	StringTie	exon	56746926	56747032	1000	-	.	gene_id "MSTRG.41146"; transcript_id "MSTRG.41146.27"; exon_number "18";
chr12	StringTie	exon	56751038	56751195	1000	-	.	gene_id "MSTRG.41146"; transcript_id "MSTRG.41146.27"; exon_number "19";
chr12	StringTie	exon	56752196	56752371	1000	-	.	gene_id "MSTRG.41146"; transcript_id "MSTRG.41146.27"; exon_number "20";
chr12	StringTie	transcript	56712394	56752374	1000	-	.	gene_id "MSTRG.41146"; transcript_id "MSTRG.41146.28";
chr12	StringTie	exon	56712394	56712552	1000	-	.	gene_id "MSTRG.41146"; transcript_id "MSTRG.41146.28"; exon_number "1";
chr12	StringTie	exon	56712786	56712908	1000	-	.	gene_id "MSTRG.41146"; transcript_id "MSTRG.41146.28"; exon_number "2";
chr12	StringTie	exon	56713062	56713190	1000	-	.	gene_id "MSTRG.41146"; transcript_id "MSTRG.41146.28"; exon_number "3";
chr12	StringTie	exon	56713537	56713683	1000	-	.	gene_id "MSTRG.41146"; transcript_id "MSTRG.41146.28"; exon_number "4";
chr12	StringTie	exon	56714362	56714439	1000	-	.	gene_id "MSTRG.41146"; transcript_id "MSTRG.41146.28"; exon_number "5";
chr12	StringTie	exon	56714602	56714687	1000	-	.	gene_id "MSTRG.41146"; transcript_id "MSTRG.41146.28"; exon_number "6";
chr12	StringTie	exon	56724452	56724523	1000	-	.	gene_id "MSTRG.41146"; transcript_id "MSTRG.41146.28"; exon_number "7";
chr12	StringTie	exon	56725263	56725340	1000	-	.	gene_id "MSTRG.41146"; transcript_id "MSTRG.41146.28"; exon_number "8";
chr12	StringTie	exon	56734147	56734245	1000	-	.	gene_id "MSTRG.41146"; transcript_id "MSTRG.41146.28"; exon_number "9";
chr12	StringTie	exon	56738434	56738525	1000	-	.	gene_id "MSTRG.41146"; transcript_id "MSTRG.41146.28"; exon_number "10";
chr12	StringTie	exon	56739294	56739363	1000	-	.	gene_id "MSTRG.41146"; transcript_id "MSTRG.41146.28"; exon_number "11";
chr12	StringTie	exon	56740012	56740128	1000	-	.	gene_id "MSTRG.41146"; transcript_id "MSTRG.41146.28"; exon_number "12";
chr12	StringTie	exon	56741435	56741576	1000	-	.	gene_id "MSTRG.41146"; transcript_id "MSTRG.41146.28"; exon_number "13";
chr12	StringTie	exon	56741746	56741837	1000	-	.	gene_id "MSTRG.41146"; transcript_id "MSTRG.41146.28"; exon_number "14";
chr12	StringTie	exon	56742987	56743096	1000	-	.	gene_id "MSTRG.41146"; transcript_id "MSTRG.41146.28"; exon_number "15";
chr12	StringTie	exon	56744065	56744123	1000	-	.	gene_id "MSTRG.41146"; transcript_id "MSTRG.41146.28"; exon_number "16";
chr12	StringTie	exon	56746045	56746181	1000	-	.	gene_id "MSTRG.41146"; transcript_id "MSTRG.41146.28"; exon_number "17";
chr12	StringTie	exon	56746781	56746854	1000	-	.	gene_id "MSTRG.41146"; transcript_id "MSTRG.41146.28"; exon_number "18";
chr12	StringTie	exon	56746926	56747032	1000	-	.	gene_id "MSTRG.41146"; transcript_id "MSTRG.41146.28"; exon_number "19";
chr12	StringTie	exon	56752196	56752374	1000	-	.	gene_id "MSTRG.41146"; transcript_id "MSTRG.41146.28"; exon_number "20";
chr12	StringTie	transcript	56712394	56752374	1000	-	.	gene_id "MSTRG.41146"; transcript_id "MSTRG.41146.29";
chr12	StringTie	exon	56712394	56712552	1000	-	.	gene_id "MSTRG.41146"; transcript_id "MSTRG.41146.29"; exon_number "1";
chr12	StringTie	exon	56712786	56712908	1000	-	.	gene_id "MSTRG.41146"; transcript_id "MSTRG.41146.29"; exon_number "2";
chr12	StringTie	exon	56713062	56713190	1000	-	.	gene_id "MSTRG.41146"; transcript_id "MSTRG.41146.29"; exon_number "3";
chr12	StringTie	exon	56713537	56713683	1000	-	.	gene_id "MSTRG.41146"; transcript_id "MSTRG.41146.29"; exon_number "4";
chr12	StringTie	exon	56714362	56714439	1000	-	.	gene_id "MSTRG.41146"; transcript_id "MSTRG.41146.29"; exon_number "5";
chr12	StringTie	exon	56714602	56714687	1000	-	.	gene_id "MSTRG.41146"; transcript_id "MSTRG.41146.29"; exon_number "6";
chr12	StringTie	exon	56724452	56724523	1000	-	.	gene_id "MSTRG.41146"; transcript_id "MSTRG.41146.29"; exon_number "7";
chr12	StringTie	exon	56724962	56731734	1000	-	.	gene_id "MSTRG.41146"; transcript_id "MSTRG.41146.29"; exon_number "8";
chr12	StringTie	exon	56734147	56734245	1000	-	.	gene_id "MSTRG.41146"; transcript_id "MSTRG.41146.29"; exon_number "9";
chr12	StringTie	exon	56738434	56738525	1000	-	.	gene_id "MSTRG.41146"; transcript_id "MSTRG.41146.29"; exon_number "10";
chr12	StringTie	exon	56739294	56739363	1000	-	.	gene_id "MSTRG.41146"; transcript_id "MSTRG.41146.29"; exon_number "11";
chr12	StringTie	exon	56740012	56740128	1000	-	.	gene_id "MSTRG.41146"; transcript_id "MSTRG.41146.29"; exon_number "12";
chr12	StringTie	exon	56741435	56741576	1000	-	.	gene_id "MSTRG.41146"; transcript_id "MSTRG.41146.29"; exon_number "13";
chr12	StringTie	exon	56741746	56741837	1000	-	.	gene_id "MSTRG.41146"; transcript_id "MSTRG.41146.29"; exon_number "14";
chr12	StringTie	exon	56742987	56743096	1000	-	.	gene_id "MSTRG.41146"; transcript_id "MSTRG.41146.29"; exon_number "15";
chr12	StringTie	exon	56744065	56744123	1000	-	.	gene_id "MSTRG.41146"; transcript_id "MSTRG.41146.29"; exon_number "16";
chr12	StringTie	exon	56746045	56746181	1000	-	.	gene_id "MSTRG.41146"; transcript_id "MSTRG.41146.29"; exon_number "17";
chr12	StringTie	exon	56746781	56746854	1000	-	.	gene_id "MSTRG.41146"; transcript_id "MSTRG.41146.29"; exon_number "18";
chr12	StringTie	exon	56746926	56747032	1000	-	.	gene_id "MSTRG.41146"; transcript_id "MSTRG.41146.29"; exon_number "19";
chr12	StringTie	exon	56751038	56751195	1000	-	.	gene_id "MSTRG.41146"; transcript_id "MSTRG.41146.29"; exon_number "20";
chr12	StringTie	exon	56752196	56752374	1000	-	.	gene_id "MSTRG.41146"; transcript_id "MSTRG.41146.29"; exon_number "21";
chr12	StringTie	transcript	56712200	56752406	1000	-	.	gene_id "MSTRG.41146"; transcript_id "MSTRG.41146.3";
chr12	StringTie	exon	56712200	56712552	1000	-	.	gene_id "MSTRG.41146"; transcript_id "MSTRG.41146.3"; exon_number "1";
chr12	StringTie	exon	56712786	56712908	1000	-	.	gene_id "MSTRG.41146"; transcript_id "MSTRG.41146.3"; exon_number "2";
chr12	StringTie	exon	56713062	56713190	1000	-	.	gene_id "MSTRG.41146"; transcript_id "MSTRG.41146.3"; exon_number "3";
chr12	StringTie	exon	56713537	56713683	1000	-	.	gene_id "MSTRG.41146"; transcript_id "MSTRG.41146.3"; exon_number "4";
chr12	StringTie	exon	56714362	56714439	1000	-	.	gene_id "MSTRG.41146"; transcript_id "MSTRG.41146.3"; exon_number "5";
chr12	StringTie	exon	56714602	56714675	1000	-	.	gene_id "MSTRG.41146"; transcript_id "MSTRG.41146.3"; exon_number "6";
chr12	StringTie	exon	56724452	56724523	1000	-	.	gene_id "MSTRG.41146"; transcript_id "MSTRG.41146.3"; exon_number "7";
chr12	StringTie	exon	56725263	56725453	1000	-	.	gene_id "MSTRG.41146"; transcript_id "MSTRG.41146.3"; exon_number "8";
chr12	StringTie	exon	56731490	56731734	1000	-	.	gene_id "MSTRG.41146"; transcript_id "MSTRG.41146.3"; exon_number "9";
chr12	StringTie	exon	56734147	56734245	1000	-	.	gene_id "MSTRG.41146"; transcript_id "MSTRG.41146.3"; exon_number "10";
chr12	StringTie	exon	56738434	56738525	1000	-	.	gene_id "MSTRG.41146"; transcript_id "MSTRG.41146.3"; exon_number "11";
chr12	StringTie	exon	56739294	56739363	1000	-	.	gene_id "MSTRG.41146"; transcript_id "MSTRG.41146.3"; exon_number "12";
chr12	StringTie	exon	56741435	56741576	1000	-	.	gene_id "MSTRG.41146"; transcript_id "MSTRG.41146.3"; exon_number "13";
chr12	StringTie	exon	56741746	56741837	1000	-	.	gene_id "MSTRG.41146"; transcript_id "MSTRG.41146.3"; exon_number "14";
chr12	StringTie	exon	56742987	56743096	1000	-	.	gene_id "MSTRG.41146"; transcript_id "MSTRG.41146.3"; exon_number "15";
chr12	StringTie	exon	56744065	56744123	1000	-	.	gene_id "MSTRG.41146"; transcript_id "MSTRG.41146.3"; exon_number "16";
chr12	StringTie	exon	56746045	56746181	1000	-	.	gene_id "MSTRG.41146"; transcript_id "MSTRG.41146.3"; exon_number "17";
chr12	StringTie	exon	56746781	56746854	1000	-	.	gene_id "MSTRG.41146"; transcript_id "MSTRG.41146.3"; exon_number "18";
chr12	StringTie	exon	56746926	56747032	1000	-	.	gene_id "MSTRG.41146"; transcript_id "MSTRG.41146.3"; exon_number "19";
chr12	StringTie	exon	56751038	56751195	1000	-	.	gene_id "MSTRG.41146"; transcript_id "MSTRG.41146.3"; exon_number "20";
chr12	StringTie	exon	56752196	56752406	1000	-	.	gene_id "MSTRG.41146"; transcript_id "MSTRG.41146.3"; exon_number "21";
chr12	StringTie	transcript	56712400	56752391	1000	-	.	gene_id "MSTRG.41146"; transcript_id "MSTRG.41146.30";
chr12	StringTie	exon	56712400	56712552	1000	-	.	gene_id "MSTRG.41146"; transcript_id "MSTRG.41146.30"; exon_number "1";
chr12	StringTie	exon	56712786	56712908	1000	-	.	gene_id "MSTRG.41146"; transcript_id "MSTRG.41146.30"; exon_number "2";
chr12	StringTie	exon	56713062	56713190	1000	-	.	gene_id "MSTRG.41146"; transcript_id "MSTRG.41146.30"; exon_number "3";
chr12	StringTie	exon	56713537	56713683	1000	-	.	gene_id "MSTRG.41146"; transcript_id "MSTRG.41146.30"; exon_number "4";
chr12	StringTie	exon	56714362	56714439	1000	-	.	gene_id "MSTRG.41146"; transcript_id "MSTRG.41146.30"; exon_number "5";
chr12	StringTie	exon	56714602	56714687	1000	-	.	gene_id "MSTRG.41146"; transcript_id "MSTRG.41146.30"; exon_number "6";
chr12	StringTie	exon	56724452	56724523	1000	-	.	gene_id "MSTRG.41146"; transcript_id "MSTRG.41146.30"; exon_number "7";
chr12	StringTie	exon	56725263	56725453	1000	-	.	gene_id "MSTRG.41146"; transcript_id "MSTRG.41146.30"; exon_number "8";
chr12	StringTie	exon	56731096	56731734	1000	-	.	gene_id "MSTRG.41146"; transcript_id "MSTRG.41146.30"; exon_number "9";
chr12	StringTie	exon	56734147	56734245	1000	-	.	gene_id "MSTRG.41146"; transcript_id "MSTRG.41146.30"; exon_number "10";
chr12	StringTie	exon	56738434	56738525	1000	-	.	gene_id "MSTRG.41146"; transcript_id "MSTRG.41146.30"; exon_number "11";
chr12	StringTie	exon	56739294	56739363	1000	-	.	gene_id "MSTRG.41146"; transcript_id "MSTRG.41146.30"; exon_number "12";
chr12	StringTie	exon	56741435	56741576	1000	-	.	gene_id "MSTRG.41146"; transcript_id "MSTRG.41146.30"; exon_number "13";
chr12	StringTie	exon	56741746	56741837	1000	-	.	gene_id "MSTRG.41146"; transcript_id "MSTRG.41146.30"; exon_number "14";
chr12	StringTie	exon	56742987	56743096	1000	-	.	gene_id "MSTRG.41146"; transcript_id "MSTRG.41146.30"; exon_number "15";
chr12	StringTie	exon	56744065	56744123	1000	-	.	gene_id "MSTRG.41146"; transcript_id "MSTRG.41146.30"; exon_number "16";
chr12	StringTie	exon	56746045	56746181	1000	-	.	gene_id "MSTRG.41146"; transcript_id "MSTRG.41146.30"; exon_number "17";
chr12	StringTie	exon	56746781	56746854	1000	-	.	gene_id "MSTRG.41146"; transcript_id "MSTRG.41146.30"; exon_number "18";
chr12	StringTie	exon	56746926	56747032	1000	-	.	gene_id "MSTRG.41146"; transcript_id "MSTRG.41146.30"; exon_number "19";
chr12	StringTie	exon	56751038	56751195	1000	-	.	gene_id "MSTRG.41146"; transcript_id "MSTRG.41146.30"; exon_number "20";
chr12	StringTie	exon	56752196	56752391	1000	-	.	gene_id "MSTRG.41146"; transcript_id "MSTRG.41146.30"; exon_number "21";
chr12	StringTie	transcript	56712403	56752364	1000	-	.	gene_id "MSTRG.41146"; transcript_id "MSTRG.41146.31";
chr12	StringTie	exon	56712403	56712552	1000	-	.	gene_id "MSTRG.41146"; transcript_id "MSTRG.41146.31"; exon_number "1";
chr12	StringTie	exon	56712786	56712908	1000	-	.	gene_id "MSTRG.41146"; transcript_id "MSTRG.41146.31"; exon_number "2";
chr12	StringTie	exon	56713062	56713190	1000	-	.	gene_id "MSTRG.41146"; transcript_id "MSTRG.41146.31"; exon_number "3";
chr12	StringTie	exon	56713537	56713683	1000	-	.	gene_id "MSTRG.41146"; transcript_id "MSTRG.41146.31"; exon_number "4";
chr12	StringTie	exon	56714362	56714439	1000	-	.	gene_id "MSTRG.41146"; transcript_id "MSTRG.41146.31"; exon_number "5";
chr12	StringTie	exon	56714602	56714687	1000	-	.	gene_id "MSTRG.41146"; transcript_id "MSTRG.41146.31"; exon_number "6";
chr12	StringTie	exon	56724452	56724523	1000	-	.	gene_id "MSTRG.41146"; transcript_id "MSTRG.41146.31"; exon_number "7";
chr12	StringTie	exon	56724962	56725415	1000	-	.	gene_id "MSTRG.41146"; transcript_id "MSTRG.41146.31"; exon_number "8";
chr12	StringTie	exon	56734147	56734245	1000	-	.	gene_id "MSTRG.41146"; transcript_id "MSTRG.41146.31"; exon_number "9";
chr12	StringTie	exon	56738434	56738525	1000	-	.	gene_id "MSTRG.41146"; transcript_id "MSTRG.41146.31"; exon_number "10";
chr12	StringTie	exon	56739294	56739363	1000	-	.	gene_id "MSTRG.41146"; transcript_id "MSTRG.41146.31"; exon_number "11";
chr12	StringTie	exon	56741435	56741576	1000	-	.	gene_id "MSTRG.41146"; transcript_id "MSTRG.41146.31"; exon_number "12";
chr12	StringTie	exon	56741746	56741837	1000	-	.	gene_id "MSTRG.41146"; transcript_id "MSTRG.41146.31"; exon_number "13";
chr12	StringTie	exon	56742987	56743096	1000	-	.	gene_id "MSTRG.41146"; transcript_id "MSTRG.41146.31"; exon_number "14";
chr12	StringTie	exon	56744065	56744123	1000	-	.	gene_id "MSTRG.41146"; transcript_id "MSTRG.41146.31"; exon_number "15";
chr12	StringTie	exon	56746045	56746181	1000	-	.	gene_id "MSTRG.41146"; transcript_id "MSTRG.41146.31"; exon_number "16";
chr12	StringTie	exon	56746781	56746854	1000	-	.	gene_id "MSTRG.41146"; transcript_id "MSTRG.41146.31"; exon_number "17";
chr12	StringTie	exon	56746926	56747032	1000	-	.	gene_id "MSTRG.41146"; transcript_id "MSTRG.41146.31"; exon_number "18";
chr12	StringTie	exon	56751038	56751195	1000	-	.	gene_id "MSTRG.41146"; transcript_id "MSTRG.41146.31"; exon_number "19";
chr12	StringTie	exon	56752196	56752364	1000	-	.	gene_id "MSTRG.41146"; transcript_id "MSTRG.41146.31"; exon_number "20";
chr12	StringTie	transcript	56712404	56752379	1000	-	.	gene_id "MSTRG.41146"; transcript_id "MSTRG.41146.32";
chr12	StringTie	exon	56712404	56712552	1000	-	.	gene_id "MSTRG.41146"; transcript_id "MSTRG.41146.32"; exon_number "1";
chr12	StringTie	exon	56712786	56712908	1000	-	.	gene_id "MSTRG.41146"; transcript_id "MSTRG.41146.32"; exon_number "2";
chr12	StringTie	exon	56713062	56713190	1000	-	.	gene_id "MSTRG.41146"; transcript_id "MSTRG.41146.32"; exon_number "3";
chr12	StringTie	exon	56713537	56713683	1000	-	.	gene_id "MSTRG.41146"; transcript_id "MSTRG.41146.32"; exon_number "4";
chr12	StringTie	exon	56714362	56714439	1000	-	.	gene_id "MSTRG.41146"; transcript_id "MSTRG.41146.32"; exon_number "5";
chr12	StringTie	exon	56714602	56714687	1000	-	.	gene_id "MSTRG.41146"; transcript_id "MSTRG.41146.32"; exon_number "6";
chr12	StringTie	exon	56724452	56724523	1000	-	.	gene_id "MSTRG.41146"; transcript_id "MSTRG.41146.32"; exon_number "7";
chr12	StringTie	exon	56725263	56725340	1000	-	.	gene_id "MSTRG.41146"; transcript_id "MSTRG.41146.32"; exon_number "8";
chr12	StringTie	exon	56734147	56734245	1000	-	.	gene_id "MSTRG.41146"; transcript_id "MSTRG.41146.32"; exon_number "9";
chr12	StringTie	exon	56738434	56738525	1000	-	.	gene_id "MSTRG.41146"; transcript_id "MSTRG.41146.32"; exon_number "10";
chr12	StringTie	exon	56739294	56739363	1000	-	.	gene_id "MSTRG.41146"; transcript_id "MSTRG.41146.32"; exon_number "11";
chr12	StringTie	exon	56741435	56741576	1000	-	.	gene_id "MSTRG.41146"; transcript_id "MSTRG.41146.32"; exon_number "12";
chr12	StringTie	exon	56741746	56741837	1000	-	.	gene_id "MSTRG.41146"; transcript_id "MSTRG.41146.32"; exon_number "13";
chr12	StringTie	exon	56742987	56743096	1000	-	.	gene_id "MSTRG.41146"; transcript_id "MSTRG.41146.32"; exon_number "14";
chr12	StringTie	exon	56744065	56744123	1000	-	.	gene_id "MSTRG.41146"; transcript_id "MSTRG.41146.32"; exon_number "15";
chr12	StringTie	exon	56746045	56746181	1000	-	.	gene_id "MSTRG.41146"; transcript_id "MSTRG.41146.32"; exon_number "16";
chr12	StringTie	exon	56746781	56746854	1000	-	.	gene_id "MSTRG.41146"; transcript_id "MSTRG.41146.32"; exon_number "17";
chr12	StringTie	exon	56746926	56747032	1000	-	.	gene_id "MSTRG.41146"; transcript_id "MSTRG.41146.32"; exon_number "18";
chr12	StringTie	exon	56752196	56752379	1000	-	.	gene_id "MSTRG.41146"; transcript_id "MSTRG.41146.32"; exon_number "19";
chr12	StringTie	transcript	56712408	56752374	1000	-	.	gene_id "MSTRG.41146"; transcript_id "MSTRG.41146.33";
chr12	StringTie	exon	56712408	56712552	1000	-	.	gene_id "MSTRG.41146"; transcript_id "MSTRG.41146.33"; exon_number "1";
chr12	StringTie	exon	56712786	56712908	1000	-	.	gene_id "MSTRG.41146"; transcript_id "MSTRG.41146.33"; exon_number "2";
chr12	StringTie	exon	56713062	56713190	1000	-	.	gene_id "MSTRG.41146"; transcript_id "MSTRG.41146.33"; exon_number "3";
chr12	StringTie	exon	56713537	56713683	1000	-	.	gene_id "MSTRG.41146"; transcript_id "MSTRG.41146.33"; exon_number "4";
chr12	StringTie	exon	56714362	56714439	1000	-	.	gene_id "MSTRG.41146"; transcript_id "MSTRG.41146.33"; exon_number "5";
chr12	StringTie	exon	56714602	56714687	1000	-	.	gene_id "MSTRG.41146"; transcript_id "MSTRG.41146.33"; exon_number "6";
chr12	StringTie	exon	56724452	56724549	1000	-	.	gene_id "MSTRG.41146"; transcript_id "MSTRG.41146.33"; exon_number "7";
chr12	StringTie	exon	56725263	56731734	1000	-	.	gene_id "MSTRG.41146"; transcript_id "MSTRG.41146.33"; exon_number "8";
chr12	StringTie	exon	56734147	56734245	1000	-	.	gene_id "MSTRG.41146"; transcript_id "MSTRG.41146.33"; exon_number "9";
chr12	StringTie	exon	56738434	56738525	1000	-	.	gene_id "MSTRG.41146"; transcript_id "MSTRG.41146.33"; exon_number "10";
chr12	StringTie	exon	56739294	56739363	1000	-	.	gene_id "MSTRG.41146"; transcript_id "MSTRG.41146.33"; exon_number "11";
chr12	StringTie	exon	56741435	56741576	1000	-	.	gene_id "MSTRG.41146"; transcript_id "MSTRG.41146.33"; exon_number "12";
chr12	StringTie	exon	56741746	56741837	1000	-	.	gene_id "MSTRG.41146"; transcript_id "MSTRG.41146.33"; exon_number "13";
chr12	StringTie	exon	56742987	56743096	1000	-	.	gene_id "MSTRG.41146"; transcript_id "MSTRG.41146.33"; exon_number "14";
chr12	StringTie	exon	56744065	56744123	1000	-	.	gene_id "MSTRG.41146"; transcript_id "MSTRG.41146.33"; exon_number "15";
chr12	StringTie	exon	56746045	56746181	1000	-	.	gene_id "MSTRG.41146"; transcript_id "MSTRG.41146.33"; exon_number "16";
chr12	StringTie	exon	56746781	56746854	1000	-	.	gene_id "MSTRG.41146"; transcript_id "MSTRG.41146.33"; exon_number "17";
chr12	StringTie	exon	56746926	56747032	1000	-	.	gene_id "MSTRG.41146"; transcript_id "MSTRG.41146.33"; exon_number "18";
chr12	StringTie	exon	56751038	56751195	1000	-	.	gene_id "MSTRG.41146"; transcript_id "MSTRG.41146.33"; exon_number "19";
chr12	StringTie	exon	56752196	56752374	1000	-	.	gene_id "MSTRG.41146"; transcript_id "MSTRG.41146.33"; exon_number "20";
chr12	StringTie	transcript	56712418	56752392	1000	-	.	gene_id "MSTRG.41146"; transcript_id "MSTRG.41146.34";
chr12	StringTie	exon	56712418	56712552	1000	-	.	gene_id "MSTRG.41146"; transcript_id "MSTRG.41146.34"; exon_number "1";
chr12	StringTie	exon	56712786	56712908	1000	-	.	gene_id "MSTRG.41146"; transcript_id "MSTRG.41146.34"; exon_number "2";
chr12	StringTie	exon	56713062	56713190	1000	-	.	gene_id "MSTRG.41146"; transcript_id "MSTRG.41146.34"; exon_number "3";
chr12	StringTie	exon	56713537	56713683	1000	-	.	gene_id "MSTRG.41146"; transcript_id "MSTRG.41146.34"; exon_number "4";
chr12	StringTie	exon	56714362	56714439	1000	-	.	gene_id "MSTRG.41146"; transcript_id "MSTRG.41146.34"; exon_number "5";
chr12	StringTie	exon	56714602	56714687	1000	-	.	gene_id "MSTRG.41146"; transcript_id "MSTRG.41146.34"; exon_number "6";
chr12	StringTie	exon	56724452	56724523	1000	-	.	gene_id "MSTRG.41146"; transcript_id "MSTRG.41146.34"; exon_number "7";
chr12	StringTie	exon	56725263	56725340	1000	-	.	gene_id "MSTRG.41146"; transcript_id "MSTRG.41146.34"; exon_number "8";
chr12	StringTie	exon	56734147	56734245	1000	-	.	gene_id "MSTRG.41146"; transcript_id "MSTRG.41146.34"; exon_number "9";
chr12	StringTie	exon	56738434	56738525	1000	-	.	gene_id "MSTRG.41146"; transcript_id "MSTRG.41146.34"; exon_number "10";
chr12	StringTie	exon	56739294	56739363	1000	-	.	gene_id "MSTRG.41146"; transcript_id "MSTRG.41146.34"; exon_number "11";
chr12	StringTie	exon	56741435	56741576	1000	-	.	gene_id "MSTRG.41146"; transcript_id "MSTRG.41146.34"; exon_number "12";
chr12	StringTie	exon	56741746	56741837	1000	-	.	gene_id "MSTRG.41146"; transcript_id "MSTRG.41146.34"; exon_number "13";
chr12	StringTie	exon	56742987	56743096	1000	-	.	gene_id "MSTRG.41146"; transcript_id "MSTRG.41146.34"; exon_number "14";
chr12	StringTie	exon	56744065	56744123	1000	-	.	gene_id "MSTRG.41146"; transcript_id "MSTRG.41146.34"; exon_number "15";
chr12	StringTie	exon	56746045	56746181	1000	-	.	gene_id "MSTRG.41146"; transcript_id "MSTRG.41146.34"; exon_number "16";
chr12	StringTie	exon	56746781	56746846	1000	-	.	gene_id "MSTRG.41146"; transcript_id "MSTRG.41146.34"; exon_number "17";
chr12	StringTie	exon	56746926	56747032	1000	-	.	gene_id "MSTRG.41146"; transcript_id "MSTRG.41146.34"; exon_number "18";
chr12	StringTie	exon	56751038	56751195	1000	-	.	gene_id "MSTRG.41146"; transcript_id "MSTRG.41146.34"; exon_number "19";
chr12	StringTie	exon	56752176	56752392	1000	-	.	gene_id "MSTRG.41146"; transcript_id "MSTRG.41146.34"; exon_number "20";
chr12	StringTie	transcript	56712420	56752360	1000	-	.	gene_id "MSTRG.41146"; transcript_id "MSTRG.41146.35";
chr12	StringTie	exon	56712420	56712552	1000	-	.	gene_id "MSTRG.41146"; transcript_id "MSTRG.41146.35"; exon_number "1";
chr12	StringTie	exon	56712786	56712908	1000	-	.	gene_id "MSTRG.41146"; transcript_id "MSTRG.41146.35"; exon_number "2";
chr12	StringTie	exon	56713062	56713190	1000	-	.	gene_id "MSTRG.41146"; transcript_id "MSTRG.41146.35"; exon_number "3";
chr12	StringTie	exon	56713537	56713683	1000	-	.	gene_id "MSTRG.41146"; transcript_id "MSTRG.41146.35"; exon_number "4";
chr12	StringTie	exon	56714362	56714439	1000	-	.	gene_id "MSTRG.41146"; transcript_id "MSTRG.41146.35"; exon_number "5";
chr12	StringTie	exon	56714602	56714687	1000	-	.	gene_id "MSTRG.41146"; transcript_id "MSTRG.41146.35"; exon_number "6";
chr12	StringTie	exon	56724452	56724523	1000	-	.	gene_id "MSTRG.41146"; transcript_id "MSTRG.41146.35"; exon_number "7";
chr12	StringTie	exon	56725263	56725453	1000	-	.	gene_id "MSTRG.41146"; transcript_id "MSTRG.41146.35"; exon_number "8";
chr12	StringTie	exon	56731490	56731734	1000	-	.	gene_id "MSTRG.41146"; transcript_id "MSTRG.41146.35"; exon_number "9";
chr12	StringTie	exon	56734147	56734245	1000	-	.	gene_id "MSTRG.41146"; transcript_id "MSTRG.41146.35"; exon_number "10";
chr12	StringTie	exon	56738434	56738525	1000	-	.	gene_id "MSTRG.41146"; transcript_id "MSTRG.41146.35"; exon_number "11";
chr12	StringTie	exon	56739294	56739363	1000	-	.	gene_id "MSTRG.41146"; transcript_id "MSTRG.41146.35"; exon_number "12";
chr12	StringTie	exon	56741435	56741576	1000	-	.	gene_id "MSTRG.41146"; transcript_id "MSTRG.41146.35"; exon_number "13";
chr12	StringTie	exon	56741746	56741837	1000	-	.	gene_id "MSTRG.41146"; transcript_id "MSTRG.41146.35"; exon_number "14";
chr12	StringTie	exon	56742987	56743096	1000	-	.	gene_id "MSTRG.41146"; transcript_id "MSTRG.41146.35"; exon_number "15";
chr12	StringTie	exon	56744065	56744123	1000	-	.	gene_id "MSTRG.41146"; transcript_id "MSTRG.41146.35"; exon_number "16";
chr12	StringTie	exon	56746045	56746181	1000	-	.	gene_id "MSTRG.41146"; transcript_id "MSTRG.41146.35"; exon_number "17";
chr12	StringTie	exon	56746781	56746854	1000	-	.	gene_id "MSTRG.41146"; transcript_id "MSTRG.41146.35"; exon_number "18";
chr12	StringTie	exon	56746926	56747032	1000	-	.	gene_id "MSTRG.41146"; transcript_id "MSTRG.41146.35"; exon_number "19";
chr12	StringTie	exon	56752196	56752360	1000	-	.	gene_id "MSTRG.41146"; transcript_id "MSTRG.41146.35"; exon_number "20";
chr12	StringTie	transcript	56712420	56752360	1000	-	.	gene_id "MSTRG.41146"; transcript_id "MSTRG.41146.36";
chr12	StringTie	exon	56712420	56712552	1000	-	.	gene_id "MSTRG.41146"; transcript_id "MSTRG.41146.36"; exon_number "1";
chr12	StringTie	exon	56712786	56712908	1000	-	.	gene_id "MSTRG.41146"; transcript_id "MSTRG.41146.36"; exon_number "2";
chr12	StringTie	exon	56713062	56713190	1000	-	.	gene_id "MSTRG.41146"; transcript_id "MSTRG.41146.36"; exon_number "3";
chr12	StringTie	exon	56713537	56713683	1000	-	.	gene_id "MSTRG.41146"; transcript_id "MSTRG.41146.36"; exon_number "4";
chr12	StringTie	exon	56714362	56714439	1000	-	.	gene_id "MSTRG.41146"; transcript_id "MSTRG.41146.36"; exon_number "5";
chr12	StringTie	exon	56714602	56714687	1000	-	.	gene_id "MSTRG.41146"; transcript_id "MSTRG.41146.36"; exon_number "6";
chr12	StringTie	exon	56724452	56724523	1000	-	.	gene_id "MSTRG.41146"; transcript_id "MSTRG.41146.36"; exon_number "7";
chr12	StringTie	exon	56725263	56725453	1000	-	.	gene_id "MSTRG.41146"; transcript_id "MSTRG.41146.36"; exon_number "8";
chr12	StringTie	exon	56731490	56731734	1000	-	.	gene_id "MSTRG.41146"; transcript_id "MSTRG.41146.36"; exon_number "9";
chr12	StringTie	exon	56734147	56734245	1000	-	.	gene_id "MSTRG.41146"; transcript_id "MSTRG.41146.36"; exon_number "10";
chr12	StringTie	exon	56738434	56738525	1000	-	.	gene_id "MSTRG.41146"; transcript_id "MSTRG.41146.36"; exon_number "11";
chr12	StringTie	exon	56739294	56739363	1000	-	.	gene_id "MSTRG.41146"; transcript_id "MSTRG.41146.36"; exon_number "12";
chr12	StringTie	exon	56741435	56741576	1000	-	.	gene_id "MSTRG.41146"; transcript_id "MSTRG.41146.36"; exon_number "13";
chr12	StringTie	exon	56741746	56741836	1000	-	.	gene_id "MSTRG.41146"; transcript_id "MSTRG.41146.36"; exon_number "14";
chr12	StringTie	exon	56742986	56743096	1000	-	.	gene_id "MSTRG.41146"; transcript_id "MSTRG.41146.36"; exon_number "15";
chr12	StringTie	exon	56744065	56744123	1000	-	.	gene_id "MSTRG.41146"; transcript_id "MSTRG.41146.36"; exon_number "16";
chr12	StringTie	exon	56746045	56746181	1000	-	.	gene_id "MSTRG.41146"; transcript_id "MSTRG.41146.36"; exon_number "17";
chr12	StringTie	exon	56746781	56746854	1000	-	.	gene_id "MSTRG.41146"; transcript_id "MSTRG.41146.36"; exon_number "18";
chr12	StringTie	exon	56746926	56747032	1000	-	.	gene_id "MSTRG.41146"; transcript_id "MSTRG.41146.36"; exon_number "19";
chr12	StringTie	exon	56751038	56751195	1000	-	.	gene_id "MSTRG.41146"; transcript_id "MSTRG.41146.36"; exon_number "20";
chr12	StringTie	exon	56752196	56752360	1000	-	.	gene_id "MSTRG.41146"; transcript_id "MSTRG.41146.36"; exon_number "21";
chr12	StringTie	transcript	56712426	56725362	1000	-	.	gene_id "MSTRG.41146"; transcript_id "MSTRG.41146.37";
chr12	StringTie	exon	56712426	56712552	1000	-	.	gene_id "MSTRG.41146"; transcript_id "MSTRG.41146.37"; exon_number "1";
chr12	StringTie	exon	56712801	56712908	1000	-	.	gene_id "MSTRG.41146"; transcript_id "MSTRG.41146.37"; exon_number "2";
chr12	StringTie	exon	56713062	56713190	1000	-	.	gene_id "MSTRG.41146"; transcript_id "MSTRG.41146.37"; exon_number "3";
chr12	StringTie	exon	56713537	56713683	1000	-	.	gene_id "MSTRG.41146"; transcript_id "MSTRG.41146.37"; exon_number "4";
chr12	StringTie	exon	56714362	56714439	1000	-	.	gene_id "MSTRG.41146"; transcript_id "MSTRG.41146.37"; exon_number "5";
chr12	StringTie	exon	56714602	56714675	1000	-	.	gene_id "MSTRG.41146"; transcript_id "MSTRG.41146.37"; exon_number "6";
chr12	StringTie	exon	56724452	56724523	1000	-	.	gene_id "MSTRG.41146"; transcript_id "MSTRG.41146.37"; exon_number "7";
chr12	StringTie	exon	56725263	56725362	1000	-	.	gene_id "MSTRG.41146"; transcript_id "MSTRG.41146.37"; exon_number "8";
chr12	StringTie	transcript	56712426	56736642	1000	-	.	gene_id "MSTRG.41146"; transcript_id "MSTRG.41146.38";
chr12	StringTie	exon	56712426	56712552	1000	-	.	gene_id "MSTRG.41146"; transcript_id "MSTRG.41146.38"; exon_number "1";
chr12	StringTie	exon	56712786	56712908	1000	-	.	gene_id "MSTRG.41146"; transcript_id "MSTRG.41146.38"; exon_number "2";
chr12	StringTie	exon	56713062	56713190	1000	-	.	gene_id "MSTRG.41146"; transcript_id "MSTRG.41146.38"; exon_number "3";
chr12	StringTie	exon	56713537	56713683	1000	-	.	gene_id "MSTRG.41146"; transcript_id "MSTRG.41146.38"; exon_number "4";
chr12	StringTie	exon	56714362	56714439	1000	-	.	gene_id "MSTRG.41146"; transcript_id "MSTRG.41146.38"; exon_number "5";
chr12	StringTie	exon	56714602	56714687	1000	-	.	gene_id "MSTRG.41146"; transcript_id "MSTRG.41146.38"; exon_number "6";
chr12	StringTie	exon	56724452	56724523	1000	-	.	gene_id "MSTRG.41146"; transcript_id "MSTRG.41146.38"; exon_number "7";
chr12	StringTie	exon	56724962	56731340	1000	-	.	gene_id "MSTRG.41146"; transcript_id "MSTRG.41146.38"; exon_number "8";
chr12	StringTie	exon	56736586	56736642	1000	-	.	gene_id "MSTRG.41146"; transcript_id "MSTRG.41146.38"; exon_number "9";
chr12	StringTie	transcript	56712426	56736702	1000	-	.	gene_id "MSTRG.41146"; transcript_id "MSTRG.41146.39";
chr12	StringTie	exon	56712426	56712552	1000	-	.	gene_id "MSTRG.41146"; transcript_id "MSTRG.41146.39"; exon_number "1";
chr12	StringTie	exon	56712786	56712908	1000	-	.	gene_id "MSTRG.41146"; transcript_id "MSTRG.41146.39"; exon_number "2";
chr12	StringTie	exon	56713062	56713190	1000	-	.	gene_id "MSTRG.41146"; transcript_id "MSTRG.41146.39"; exon_number "3";
chr12	StringTie	exon	56713537	56713683	1000	-	.	gene_id "MSTRG.41146"; transcript_id "MSTRG.41146.39"; exon_number "4";
chr12	StringTie	exon	56714362	56714439	1000	-	.	gene_id "MSTRG.41146"; transcript_id "MSTRG.41146.39"; exon_number "5";
chr12	StringTie	exon	56714602	56714675	1000	-	.	gene_id "MSTRG.41146"; transcript_id "MSTRG.41146.39"; exon_number "6";
chr12	StringTie	exon	56724452	56724523	1000	-	.	gene_id "MSTRG.41146"; transcript_id "MSTRG.41146.39"; exon_number "7";
chr12	StringTie	exon	56725263	56725453	1000	-	.	gene_id "MSTRG.41146"; transcript_id "MSTRG.41146.39"; exon_number "8";
chr12	StringTie	exon	56731096	56731340	1000	-	.	gene_id "MSTRG.41146"; transcript_id "MSTRG.41146.39"; exon_number "9";
chr12	StringTie	exon	56736586	56736702	1000	-	.	gene_id "MSTRG.41146"; transcript_id "MSTRG.41146.39"; exon_number "10";
chr12	StringTie	transcript	56712270	56752431	1000	-	.	gene_id "MSTRG.41146"; transcript_id "MSTRG.41146.4";
chr12	StringTie	exon	56712270	56712552	1000	-	.	gene_id "MSTRG.41146"; transcript_id "MSTRG.41146.4"; exon_number "1";
chr12	StringTie	exon	56712786	56712908	1000	-	.	gene_id "MSTRG.41146"; transcript_id "MSTRG.41146.4"; exon_number "2";
chr12	StringTie	exon	56713062	56713190	1000	-	.	gene_id "MSTRG.41146"; transcript_id "MSTRG.41146.4"; exon_number "3";
chr12	StringTie	exon	56713537	56713683	1000	-	.	gene_id "MSTRG.41146"; transcript_id "MSTRG.41146.4"; exon_number "4";
chr12	StringTie	exon	56714362	56714439	1000	-	.	gene_id "MSTRG.41146"; transcript_id "MSTRG.41146.4"; exon_number "5";
chr12	StringTie	exon	56714602	56714675	1000	-	.	gene_id "MSTRG.41146"; transcript_id "MSTRG.41146.4"; exon_number "6";
chr12	StringTie	exon	56724452	56724523	1000	-	.	gene_id "MSTRG.41146"; transcript_id "MSTRG.41146.4"; exon_number "7";
chr12	StringTie	exon	56725263	56731734	1000	-	.	gene_id "MSTRG.41146"; transcript_id "MSTRG.41146.4"; exon_number "8";
chr12	StringTie	exon	56734147	56734245	1000	-	.	gene_id "MSTRG.41146"; transcript_id "MSTRG.41146.4"; exon_number "9";
chr12	StringTie	exon	56738434	56738525	1000	-	.	gene_id "MSTRG.41146"; transcript_id "MSTRG.41146.4"; exon_number "10";
chr12	StringTie	exon	56739294	56739363	1000	-	.	gene_id "MSTRG.41146"; transcript_id "MSTRG.41146.4"; exon_number "11";
chr12	StringTie	exon	56741435	56741576	1000	-	.	gene_id "MSTRG.41146"; transcript_id "MSTRG.41146.4"; exon_number "12";
chr12	StringTie	exon	56741746	56741837	1000	-	.	gene_id "MSTRG.41146"; transcript_id "MSTRG.41146.4"; exon_number "13";
chr12	StringTie	exon	56742987	56743096	1000	-	.	gene_id "MSTRG.41146"; transcript_id "MSTRG.41146.4"; exon_number "14";
chr12	StringTie	exon	56744065	56744123	1000	-	.	gene_id "MSTRG.41146"; transcript_id "MSTRG.41146.4"; exon_number "15";
chr12	StringTie	exon	56746045	56746181	1000	-	.	gene_id "MSTRG.41146"; transcript_id "MSTRG.41146.4"; exon_number "16";
chr12	StringTie	exon	56746781	56746854	1000	-	.	gene_id "MSTRG.41146"; transcript_id "MSTRG.41146.4"; exon_number "17";
chr12	StringTie	exon	56746926	56747032	1000	-	.	gene_id "MSTRG.41146"; transcript_id "MSTRG.41146.4"; exon_number "18";
chr12	StringTie	exon	56751038	56751195	1000	-	.	gene_id "MSTRG.41146"; transcript_id "MSTRG.41146.4"; exon_number "19";
chr12	StringTie	exon	56752196	56752431	1000	-	.	gene_id "MSTRG.41146"; transcript_id "MSTRG.41146.4"; exon_number "20";
chr12	StringTie	transcript	56712426	56752391	1000	-	.	gene_id "MSTRG.41146"; transcript_id "MSTRG.41146.40";
chr12	StringTie	exon	56712426	56712552	1000	-	.	gene_id "MSTRG.41146"; transcript_id "MSTRG.41146.40"; exon_number "1";
chr12	StringTie	exon	56712786	56712908	1000	-	.	gene_id "MSTRG.41146"; transcript_id "MSTRG.41146.40"; exon_number "2";
chr12	StringTie	exon	56713062	56713190	1000	-	.	gene_id "MSTRG.41146"; transcript_id "MSTRG.41146.40"; exon_number "3";
chr12	StringTie	exon	56713537	56713683	1000	-	.	gene_id "MSTRG.41146"; transcript_id "MSTRG.41146.40"; exon_number "4";
chr12	StringTie	exon	56714362	56714439	1000	-	.	gene_id "MSTRG.41146"; transcript_id "MSTRG.41146.40"; exon_number "5";
chr12	StringTie	exon	56714602	56714675	1000	-	.	gene_id "MSTRG.41146"; transcript_id "MSTRG.41146.40"; exon_number "6";
chr12	StringTie	exon	56724452	56724523	1000	-	.	gene_id "MSTRG.41146"; transcript_id "MSTRG.41146.40"; exon_number "7";
chr12	StringTie	exon	56724962	56731734	1000	-	.	gene_id "MSTRG.41146"; transcript_id "MSTRG.41146.40"; exon_number "8";
chr12	StringTie	exon	56734147	56734245	1000	-	.	gene_id "MSTRG.41146"; transcript_id "MSTRG.41146.40"; exon_number "9";
chr12	StringTie	exon	56738434	56738525	1000	-	.	gene_id "MSTRG.41146"; transcript_id "MSTRG.41146.40"; exon_number "10";
chr12	StringTie	exon	56739294	56739363	1000	-	.	gene_id "MSTRG.41146"; transcript_id "MSTRG.41146.40"; exon_number "11";
chr12	StringTie	exon	56741435	56741576	1000	-	.	gene_id "MSTRG.41146"; transcript_id "MSTRG.41146.40"; exon_number "12";
chr12	StringTie	exon	56741746	56741837	1000	-	.	gene_id "MSTRG.41146"; transcript_id "MSTRG.41146.40"; exon_number "13";
chr12	StringTie	exon	56742987	56743096	1000	-	.	gene_id "MSTRG.41146"; transcript_id "MSTRG.41146.40"; exon_number "14";
chr12	StringTie	exon	56744065	56744123	1000	-	.	gene_id "MSTRG.41146"; transcript_id "MSTRG.41146.40"; exon_number "15";
chr12	StringTie	exon	56746045	56746181	1000	-	.	gene_id "MSTRG.41146"; transcript_id "MSTRG.41146.40"; exon_number "16";
chr12	StringTie	exon	56746781	56746846	1000	-	.	gene_id "MSTRG.41146"; transcript_id "MSTRG.41146.40"; exon_number "17";
chr12	StringTie	exon	56746926	56747032	1000	-	.	gene_id "MSTRG.41146"; transcript_id "MSTRG.41146.40"; exon_number "18";
chr12	StringTie	exon	56752196	56752391	1000	-	.	gene_id "MSTRG.41146"; transcript_id "MSTRG.41146.40"; exon_number "19";
chr12	StringTie	transcript	56712426	56752362	1000	-	.	gene_id "MSTRG.41146"; transcript_id "MSTRG.41146.41";
chr12	StringTie	exon	56712426	56712552	1000	-	.	gene_id "MSTRG.41146"; transcript_id "MSTRG.41146.41"; exon_number "1";
chr12	StringTie	exon	56712801	56712908	1000	-	.	gene_id "MSTRG.41146"; transcript_id "MSTRG.41146.41"; exon_number "2";
chr12	StringTie	exon	56713062	56713190	1000	-	.	gene_id "MSTRG.41146"; transcript_id "MSTRG.41146.41"; exon_number "3";
chr12	StringTie	exon	56713537	56713683	1000	-	.	gene_id "MSTRG.41146"; transcript_id "MSTRG.41146.41"; exon_number "4";
chr12	StringTie	exon	56714362	56714439	1000	-	.	gene_id "MSTRG.41146"; transcript_id "MSTRG.41146.41"; exon_number "5";
chr12	StringTie	exon	56714602	56714687	1000	-	.	gene_id "MSTRG.41146"; transcript_id "MSTRG.41146.41"; exon_number "6";
chr12	StringTie	exon	56724452	56724523	1000	-	.	gene_id "MSTRG.41146"; transcript_id "MSTRG.41146.41"; exon_number "7";
chr12	StringTie	exon	56725263	56725453	1000	-	.	gene_id "MSTRG.41146"; transcript_id "MSTRG.41146.41"; exon_number "8";
chr12	StringTie	exon	56731096	56731734	1000	-	.	gene_id "MSTRG.41146"; transcript_id "MSTRG.41146.41"; exon_number "9";
chr12	StringTie	exon	56734147	56734245	1000	-	.	gene_id "MSTRG.41146"; transcript_id "MSTRG.41146.41"; exon_number "10";
chr12	StringTie	exon	56738434	56738525	1000	-	.	gene_id "MSTRG.41146"; transcript_id "MSTRG.41146.41"; exon_number "11";
chr12	StringTie	exon	56739294	56739363	1000	-	.	gene_id "MSTRG.41146"; transcript_id "MSTRG.41146.41"; exon_number "12";
chr12	StringTie	exon	56741435	56741576	1000	-	.	gene_id "MSTRG.41146"; transcript_id "MSTRG.41146.41"; exon_number "13";
chr12	StringTie	exon	56741746	56741837	1000	-	.	gene_id "MSTRG.41146"; transcript_id "MSTRG.41146.41"; exon_number "14";
chr12	StringTie	exon	56742987	56743096	1000	-	.	gene_id "MSTRG.41146"; transcript_id "MSTRG.41146.41"; exon_number "15";
chr12	StringTie	exon	56744065	56744123	1000	-	.	gene_id "MSTRG.41146"; transcript_id "MSTRG.41146.41"; exon_number "16";
chr12	StringTie	exon	56746045	56746181	1000	-	.	gene_id "MSTRG.41146"; transcript_id "MSTRG.41146.41"; exon_number "17";
chr12	StringTie	exon	56746781	56746854	1000	-	.	gene_id "MSTRG.41146"; transcript_id "MSTRG.41146.41"; exon_number "18";
chr12	StringTie	exon	56746926	56747032	1000	-	.	gene_id "MSTRG.41146"; transcript_id "MSTRG.41146.41"; exon_number "19";
chr12	StringTie	exon	56751038	56751195	1000	-	.	gene_id "MSTRG.41146"; transcript_id "MSTRG.41146.41"; exon_number "20";
chr12	StringTie	exon	56752225	56752362	1000	-	.	gene_id "MSTRG.41146"; transcript_id "MSTRG.41146.41"; exon_number "21";
chr12	StringTie	transcript	56712426	56752397	1000	-	.	gene_id "MSTRG.41146"; transcript_id "MSTRG.41146.42";
chr12	StringTie	exon	56712426	56712552	1000	-	.	gene_id "MSTRG.41146"; transcript_id "MSTRG.41146.42"; exon_number "1";
chr12	StringTie	exon	56712786	56712908	1000	-	.	gene_id "MSTRG.41146"; transcript_id "MSTRG.41146.42"; exon_number "2";
chr12	StringTie	exon	56713062	56713190	1000	-	.	gene_id "MSTRG.41146"; transcript_id "MSTRG.41146.42"; exon_number "3";
chr12	StringTie	exon	56713537	56713683	1000	-	.	gene_id "MSTRG.41146"; transcript_id "MSTRG.41146.42"; exon_number "4";
chr12	StringTie	exon	56714362	56714439	1000	-	.	gene_id "MSTRG.41146"; transcript_id "MSTRG.41146.42"; exon_number "5";
chr12	StringTie	exon	56714602	56714687	1000	-	.	gene_id "MSTRG.41146"; transcript_id "MSTRG.41146.42"; exon_number "6";
chr12	StringTie	exon	56724452	56724523	1000	-	.	gene_id "MSTRG.41146"; transcript_id "MSTRG.41146.42"; exon_number "7";
chr12	StringTie	exon	56725263	56725453	1000	-	.	gene_id "MSTRG.41146"; transcript_id "MSTRG.41146.42"; exon_number "8";
chr12	StringTie	exon	56734147	56734245	1000	-	.	gene_id "MSTRG.41146"; transcript_id "MSTRG.41146.42"; exon_number "9";
chr12	StringTie	exon	56738434	56738525	1000	-	.	gene_id "MSTRG.41146"; transcript_id "MSTRG.41146.42"; exon_number "10";
chr12	StringTie	exon	56739294	56739363	1000	-	.	gene_id "MSTRG.41146"; transcript_id "MSTRG.41146.42"; exon_number "11";
chr12	StringTie	exon	56740012	56740128	1000	-	.	gene_id "MSTRG.41146"; transcript_id "MSTRG.41146.42"; exon_number "12";
chr12	StringTie	exon	56741435	56741576	1000	-	.	gene_id "MSTRG.41146"; transcript_id "MSTRG.41146.42"; exon_number "13";
chr12	StringTie	exon	56741746	56741837	1000	-	.	gene_id "MSTRG.41146"; transcript_id "MSTRG.41146.42"; exon_number "14";
chr12	StringTie	exon	56742987	56743096	1000	-	.	gene_id "MSTRG.41146"; transcript_id "MSTRG.41146.42"; exon_number "15";
chr12	StringTie	exon	56744065	56744123	1000	-	.	gene_id "MSTRG.41146"; transcript_id "MSTRG.41146.42"; exon_number "16";
chr12	StringTie	exon	56746045	56746181	1000	-	.	gene_id "MSTRG.41146"; transcript_id "MSTRG.41146.42"; exon_number "17";
chr12	StringTie	exon	56746781	56746854	1000	-	.	gene_id "MSTRG.41146"; transcript_id "MSTRG.41146.42"; exon_number "18";
chr12	StringTie	exon	56746926	56747032	1000	-	.	gene_id "MSTRG.41146"; transcript_id "MSTRG.41146.42"; exon_number "19";
chr12	StringTie	exon	56751038	56751195	1000	-	.	gene_id "MSTRG.41146"; transcript_id "MSTRG.41146.42"; exon_number "20";
chr12	StringTie	exon	56752196	56752397	1000	-	.	gene_id "MSTRG.41146"; transcript_id "MSTRG.41146.42"; exon_number "21";
chr12	StringTie	transcript	56712427	56752389	1000	-	.	gene_id "MSTRG.41146"; transcript_id "MSTRG.41146.43";
chr12	StringTie	exon	56712427	56712552	1000	-	.	gene_id "MSTRG.41146"; transcript_id "MSTRG.41146.43"; exon_number "1";
chr12	StringTie	exon	56712786	56712908	1000	-	.	gene_id "MSTRG.41146"; transcript_id "MSTRG.41146.43"; exon_number "2";
chr12	StringTie	exon	56713062	56713190	1000	-	.	gene_id "MSTRG.41146"; transcript_id "MSTRG.41146.43"; exon_number "3";
chr12	StringTie	exon	56713537	56713683	1000	-	.	gene_id "MSTRG.41146"; transcript_id "MSTRG.41146.43"; exon_number "4";
chr12	StringTie	exon	56714362	56714439	1000	-	.	gene_id "MSTRG.41146"; transcript_id "MSTRG.41146.43"; exon_number "5";
chr12	StringTie	exon	56714602	56714675	1000	-	.	gene_id "MSTRG.41146"; transcript_id "MSTRG.41146.43"; exon_number "6";
chr12	StringTie	exon	56724452	56724523	1000	-	.	gene_id "MSTRG.41146"; transcript_id "MSTRG.41146.43"; exon_number "7";
chr12	StringTie	exon	56725263	56725340	1000	-	.	gene_id "MSTRG.41146"; transcript_id "MSTRG.41146.43"; exon_number "8";
chr12	StringTie	exon	56734147	56734245	1000	-	.	gene_id "MSTRG.41146"; transcript_id "MSTRG.41146.43"; exon_number "9";
chr12	StringTie	exon	56738434	56738525	1000	-	.	gene_id "MSTRG.41146"; transcript_id "MSTRG.41146.43"; exon_number "10";
chr12	StringTie	exon	56739294	56739363	1000	-	.	gene_id "MSTRG.41146"; transcript_id "MSTRG.41146.43"; exon_number "11";
chr12	StringTie	exon	56741435	56741576	1000	-	.	gene_id "MSTRG.41146"; transcript_id "MSTRG.41146.43"; exon_number "12";
chr12	StringTie	exon	56741746	56741837	1000	-	.	gene_id "MSTRG.41146"; transcript_id "MSTRG.41146.43"; exon_number "13";
chr12	StringTie	exon	56742987	56743096	1000	-	.	gene_id "MSTRG.41146"; transcript_id "MSTRG.41146.43"; exon_number "14";
chr12	StringTie	exon	56744065	56744123	1000	-	.	gene_id "MSTRG.41146"; transcript_id "MSTRG.41146.43"; exon_number "15";
chr12	StringTie	exon	56746045	56746181	1000	-	.	gene_id "MSTRG.41146"; transcript_id "MSTRG.41146.43"; exon_number "16";
chr12	StringTie	exon	56746781	56746854	1000	-	.	gene_id "MSTRG.41146"; transcript_id "MSTRG.41146.43"; exon_number "17";
chr12	StringTie	exon	56746926	56747032	1000	-	.	gene_id "MSTRG.41146"; transcript_id "MSTRG.41146.43"; exon_number "18";
chr12	StringTie	exon	56751038	56751195	1000	-	.	gene_id "MSTRG.41146"; transcript_id "MSTRG.41146.43"; exon_number "19";
chr12	StringTie	exon	56752187	56752389	1000	-	.	gene_id "MSTRG.41146"; transcript_id "MSTRG.41146.43"; exon_number "20";
chr12	StringTie	transcript	56712427	56743098	1000	-	.	gene_id "MSTRG.41146"; transcript_id "MSTRG.41146.44";
chr12	StringTie	exon	56712427	56712552	1000	-	.	gene_id "MSTRG.41146"; transcript_id "MSTRG.41146.44"; exon_number "1";
chr12	StringTie	exon	56712786	56712908	1000	-	.	gene_id "MSTRG.41146"; transcript_id "MSTRG.41146.44"; exon_number "2";
chr12	StringTie	exon	56713062	56713190	1000	-	.	gene_id "MSTRG.41146"; transcript_id "MSTRG.41146.44"; exon_number "3";
chr12	StringTie	exon	56713537	56713683	1000	-	.	gene_id "MSTRG.41146"; transcript_id "MSTRG.41146.44"; exon_number "4";
chr12	StringTie	exon	56714362	56714439	1000	-	.	gene_id "MSTRG.41146"; transcript_id "MSTRG.41146.44"; exon_number "5";
chr12	StringTie	exon	56714602	56714687	1000	-	.	gene_id "MSTRG.41146"; transcript_id "MSTRG.41146.44"; exon_number "6";
chr12	StringTie	exon	56724452	56724523	1000	-	.	gene_id "MSTRG.41146"; transcript_id "MSTRG.41146.44"; exon_number "7";
chr12	StringTie	exon	56725263	56725415	1000	-	.	gene_id "MSTRG.41146"; transcript_id "MSTRG.41146.44"; exon_number "8";
chr12	StringTie	exon	56734147	56734245	1000	-	.	gene_id "MSTRG.41146"; transcript_id "MSTRG.41146.44"; exon_number "9";
chr12	StringTie	exon	56738434	56738525	1000	-	.	gene_id "MSTRG.41146"; transcript_id "MSTRG.41146.44"; exon_number "10";
chr12	StringTie	exon	56739294	56739363	1000	-	.	gene_id "MSTRG.41146"; transcript_id "MSTRG.41146.44"; exon_number "11";
chr12	StringTie	exon	56741435	56741576	1000	-	.	gene_id "MSTRG.41146"; transcript_id "MSTRG.41146.44"; exon_number "12";
chr12	StringTie	exon	56741746	56741816	1000	-	.	gene_id "MSTRG.41146"; transcript_id "MSTRG.41146.44"; exon_number "13";
chr12	StringTie	exon	56742987	56743098	1000	-	.	gene_id "MSTRG.41146"; transcript_id "MSTRG.41146.44"; exon_number "14";
chr12	StringTie	transcript	56712427	56731628	1000	-	.	gene_id "MSTRG.41146"; transcript_id "MSTRG.41146.45";
chr12	StringTie	exon	56712427	56712552	1000	-	.	gene_id "MSTRG.41146"; transcript_id "MSTRG.41146.45"; exon_number "1";
chr12	StringTie	exon	56712801	56712908	1000	-	.	gene_id "MSTRG.41146"; transcript_id "MSTRG.41146.45"; exon_number "2";
chr12	StringTie	exon	56713062	56713190	1000	-	.	gene_id "MSTRG.41146"; transcript_id "MSTRG.41146.45"; exon_number "3";
chr12	StringTie	exon	56713537	56713683	1000	-	.	gene_id "MSTRG.41146"; transcript_id "MSTRG.41146.45"; exon_number "4";
chr12	StringTie	exon	56714362	56714439	1000	-	.	gene_id "MSTRG.41146"; transcript_id "MSTRG.41146.45"; exon_number "5";
chr12	StringTie	exon	56714602	56714687	1000	-	.	gene_id "MSTRG.41146"; transcript_id "MSTRG.41146.45"; exon_number "6";
chr12	StringTie	exon	56724452	56724523	1000	-	.	gene_id "MSTRG.41146"; transcript_id "MSTRG.41146.45"; exon_number "7";
chr12	StringTie	exon	56725263	56725453	1000	-	.	gene_id "MSTRG.41146"; transcript_id "MSTRG.41146.45"; exon_number "8";
chr12	StringTie	exon	56731490	56731628	1000	-	.	gene_id "MSTRG.41146"; transcript_id "MSTRG.41146.45"; exon_number "9";
chr12	StringTie	transcript	56712427	56736682	1000	-	.	gene_id "MSTRG.41146"; transcript_id "MSTRG.41146.46";
chr12	StringTie	exon	56712427	56712552	1000	-	.	gene_id "MSTRG.41146"; transcript_id "MSTRG.41146.46"; exon_number "1";
chr12	StringTie	exon	56712786	56712908	1000	-	.	gene_id "MSTRG.41146"; transcript_id "MSTRG.41146.46"; exon_number "2";
chr12	StringTie	exon	56713062	56713190	1000	-	.	gene_id "MSTRG.41146"; transcript_id "MSTRG.41146.46"; exon_number "3";
chr12	StringTie	exon	56713537	56713683	1000	-	.	gene_id "MSTRG.41146"; transcript_id "MSTRG.41146.46"; exon_number "4";
chr12	StringTie	exon	56714362	56714439	1000	-	.	gene_id "MSTRG.41146"; transcript_id "MSTRG.41146.46"; exon_number "5";
chr12	StringTie	exon	56714602	56714687	1000	-	.	gene_id "MSTRG.41146"; transcript_id "MSTRG.41146.46"; exon_number "6";
chr12	StringTie	exon	56724452	56724523	1000	-	.	gene_id "MSTRG.41146"; transcript_id "MSTRG.41146.46"; exon_number "7";
chr12	StringTie	exon	56725263	56731340	1000	-	.	gene_id "MSTRG.41146"; transcript_id "MSTRG.41146.46"; exon_number "8";
chr12	StringTie	exon	56736586	56736682	1000	-	.	gene_id "MSTRG.41146"; transcript_id "MSTRG.41146.46"; exon_number "9";
chr12	StringTie	transcript	56712427	56752369	1000	-	.	gene_id "MSTRG.41146"; transcript_id "MSTRG.41146.47";
chr12	StringTie	exon	56712427	56712552	1000	-	.	gene_id "MSTRG.41146"; transcript_id "MSTRG.41146.47"; exon_number "1";
chr12	StringTie	exon	56712786	56712908	1000	-	.	gene_id "MSTRG.41146"; transcript_id "MSTRG.41146.47"; exon_number "2";
chr12	StringTie	exon	56713062	56713190	1000	-	.	gene_id "MSTRG.41146"; transcript_id "MSTRG.41146.47"; exon_number "3";
chr12	StringTie	exon	56713537	56713683	1000	-	.	gene_id "MSTRG.41146"; transcript_id "MSTRG.41146.47"; exon_number "4";
chr12	StringTie	exon	56714362	56714439	1000	-	.	gene_id "MSTRG.41146"; transcript_id "MSTRG.41146.47"; exon_number "5";
chr12	StringTie	exon	56714602	56714687	1000	-	.	gene_id "MSTRG.41146"; transcript_id "MSTRG.41146.47"; exon_number "6";
chr12	StringTie	exon	56724452	56724523	1000	-	.	gene_id "MSTRG.41146"; transcript_id "MSTRG.41146.47"; exon_number "7";
chr12	StringTie	exon	56725263	56725340	1000	-	.	gene_id "MSTRG.41146"; transcript_id "MSTRG.41146.47"; exon_number "8";
chr12	StringTie	exon	56731096	56731734	1000	-	.	gene_id "MSTRG.41146"; transcript_id "MSTRG.41146.47"; exon_number "9";
chr12	StringTie	exon	56734147	56734245	1000	-	.	gene_id "MSTRG.41146"; transcript_id "MSTRG.41146.47"; exon_number "10";
chr12	StringTie	exon	56738434	56738525	1000	-	.	gene_id "MSTRG.41146"; transcript_id "MSTRG.41146.47"; exon_number "11";
chr12	StringTie	exon	56739294	56739363	1000	-	.	gene_id "MSTRG.41146"; transcript_id "MSTRG.41146.47"; exon_number "12";
chr12	StringTie	exon	56741435	56741576	1000	-	.	gene_id "MSTRG.41146"; transcript_id "MSTRG.41146.47"; exon_number "13";
chr12	StringTie	exon	56741746	56741837	1000	-	.	gene_id "MSTRG.41146"; transcript_id "MSTRG.41146.47"; exon_number "14";
chr12	StringTie	exon	56742987	56743096	1000	-	.	gene_id "MSTRG.41146"; transcript_id "MSTRG.41146.47"; exon_number "15";
chr12	StringTie	exon	56744065	56744123	1000	-	.	gene_id "MSTRG.41146"; transcript_id "MSTRG.41146.47"; exon_number "16";
chr12	StringTie	exon	56746045	56746181	1000	-	.	gene_id "MSTRG.41146"; transcript_id "MSTRG.41146.47"; exon_number "17";
chr12	StringTie	exon	56746781	56746854	1000	-	.	gene_id "MSTRG.41146"; transcript_id "MSTRG.41146.47"; exon_number "18";
chr12	StringTie	exon	56746926	56747032	1000	-	.	gene_id "MSTRG.41146"; transcript_id "MSTRG.41146.47"; exon_number "19";
chr12	StringTie	exon	56751038	56751195	1000	-	.	gene_id "MSTRG.41146"; transcript_id "MSTRG.41146.47"; exon_number "20";
chr12	StringTie	exon	56752196	56752369	1000	-	.	gene_id "MSTRG.41146"; transcript_id "MSTRG.41146.47"; exon_number "21";
chr12	StringTie	transcript	56712427	56752366	1000	-	.	gene_id "MSTRG.41146"; transcript_id "MSTRG.41146.48";
chr12	StringTie	exon	56712427	56712552	1000	-	.	gene_id "MSTRG.41146"; transcript_id "MSTRG.41146.48"; exon_number "1";
chr12	StringTie	exon	56712786	56712908	1000	-	.	gene_id "MSTRG.41146"; transcript_id "MSTRG.41146.48"; exon_number "2";
chr12	StringTie	exon	56713062	56713190	1000	-	.	gene_id "MSTRG.41146"; transcript_id "MSTRG.41146.48"; exon_number "3";
chr12	StringTie	exon	56713537	56713683	1000	-	.	gene_id "MSTRG.41146"; transcript_id "MSTRG.41146.48"; exon_number "4";
chr12	StringTie	exon	56714362	56714439	1000	-	.	gene_id "MSTRG.41146"; transcript_id "MSTRG.41146.48"; exon_number "5";
chr12	StringTie	exon	56714602	56714675	1000	-	.	gene_id "MSTRG.41146"; transcript_id "MSTRG.41146.48"; exon_number "6";
chr12	StringTie	exon	56724452	56724523	1000	-	.	gene_id "MSTRG.41146"; transcript_id "MSTRG.41146.48"; exon_number "7";
chr12	StringTie	exon	56725263	56725340	1000	-	.	gene_id "MSTRG.41146"; transcript_id "MSTRG.41146.48"; exon_number "8";
chr12	StringTie	exon	56734147	56734245	1000	-	.	gene_id "MSTRG.41146"; transcript_id "MSTRG.41146.48"; exon_number "9";
chr12	StringTie	exon	56738434	56738525	1000	-	.	gene_id "MSTRG.41146"; transcript_id "MSTRG.41146.48"; exon_number "10";
chr12	StringTie	exon	56739294	56739363	1000	-	.	gene_id "MSTRG.41146"; transcript_id "MSTRG.41146.48"; exon_number "11";
chr12	StringTie	exon	56741435	56741576	1000	-	.	gene_id "MSTRG.41146"; transcript_id "MSTRG.41146.48"; exon_number "12";
chr12	StringTie	exon	56741746	56741837	1000	-	.	gene_id "MSTRG.41146"; transcript_id "MSTRG.41146.48"; exon_number "13";
chr12	StringTie	exon	56742987	56743096	1000	-	.	gene_id "MSTRG.41146"; transcript_id "MSTRG.41146.48"; exon_number "14";
chr12	StringTie	exon	56744065	56744123	1000	-	.	gene_id "MSTRG.41146"; transcript_id "MSTRG.41146.48"; exon_number "15";
chr12	StringTie	exon	56746045	56746181	1000	-	.	gene_id "MSTRG.41146"; transcript_id "MSTRG.41146.48"; exon_number "16";
chr12	StringTie	exon	56746781	56746846	1000	-	.	gene_id "MSTRG.41146"; transcript_id "MSTRG.41146.48"; exon_number "17";
chr12	StringTie	exon	56746926	56747032	1000	-	.	gene_id "MSTRG.41146"; transcript_id "MSTRG.41146.48"; exon_number "18";
chr12	StringTie	exon	56751038	56751195	1000	-	.	gene_id "MSTRG.41146"; transcript_id "MSTRG.41146.48"; exon_number "19";
chr12	StringTie	exon	56752196	56752366	1000	-	.	gene_id "MSTRG.41146"; transcript_id "MSTRG.41146.48"; exon_number "20";
chr12	StringTie	transcript	56712427	56752362	1000	-	.	gene_id "MSTRG.41146"; transcript_id "MSTRG.41146.49";
chr12	StringTie	exon	56712427	56712552	1000	-	.	gene_id "MSTRG.41146"; transcript_id "MSTRG.41146.49"; exon_number "1";
chr12	StringTie	exon	56712786	56712908	1000	-	.	gene_id "MSTRG.41146"; transcript_id "MSTRG.41146.49"; exon_number "2";
chr12	StringTie	exon	56713062	56713190	1000	-	.	gene_id "MSTRG.41146"; transcript_id "MSTRG.41146.49"; exon_number "3";
chr12	StringTie	exon	56713537	56713683	1000	-	.	gene_id "MSTRG.41146"; transcript_id "MSTRG.41146.49"; exon_number "4";
chr12	StringTie	exon	56714362	56714439	1000	-	.	gene_id "MSTRG.41146"; transcript_id "MSTRG.41146.49"; exon_number "5";
chr12	StringTie	exon	56714602	56714687	1000	-	.	gene_id "MSTRG.41146"; transcript_id "MSTRG.41146.49"; exon_number "6";
chr12	StringTie	exon	56724452	56724523	1000	-	.	gene_id "MSTRG.41146"; transcript_id "MSTRG.41146.49"; exon_number "7";
chr12	StringTie	exon	56725263	56725453	1000	-	.	gene_id "MSTRG.41146"; transcript_id "MSTRG.41146.49"; exon_number "8";
chr12	StringTie	exon	56731490	56731734	1000	-	.	gene_id "MSTRG.41146"; transcript_id "MSTRG.41146.49"; exon_number "9";
chr12	StringTie	exon	56734147	56734245	1000	-	.	gene_id "MSTRG.41146"; transcript_id "MSTRG.41146.49"; exon_number "10";
chr12	StringTie	exon	56738434	56738525	1000	-	.	gene_id "MSTRG.41146"; transcript_id "MSTRG.41146.49"; exon_number "11";
chr12	StringTie	exon	56739294	56739363	1000	-	.	gene_id "MSTRG.41146"; transcript_id "MSTRG.41146.49"; exon_number "12";
chr12	StringTie	exon	56740012	56740128	1000	-	.	gene_id "MSTRG.41146"; transcript_id "MSTRG.41146.49"; exon_number "13";
chr12	StringTie	exon	56741435	56741576	1000	-	.	gene_id "MSTRG.41146"; transcript_id "MSTRG.41146.49"; exon_number "14";
chr12	StringTie	exon	56741746	56741837	1000	-	.	gene_id "MSTRG.41146"; transcript_id "MSTRG.41146.49"; exon_number "15";
chr12	StringTie	exon	56742987	56743096	1000	-	.	gene_id "MSTRG.41146"; transcript_id "MSTRG.41146.49"; exon_number "16";
chr12	StringTie	exon	56744065	56744123	1000	-	.	gene_id "MSTRG.41146"; transcript_id "MSTRG.41146.49"; exon_number "17";
chr12	StringTie	exon	56746045	56746181	1000	-	.	gene_id "MSTRG.41146"; transcript_id "MSTRG.41146.49"; exon_number "18";
chr12	StringTie	exon	56746781	56747032	1000	-	.	gene_id "MSTRG.41146"; transcript_id "MSTRG.41146.49"; exon_number "19";
chr12	StringTie	exon	56751038	56751195	1000	-	.	gene_id "MSTRG.41146"; transcript_id "MSTRG.41146.49"; exon_number "20";
chr12	StringTie	exon	56752196	56752362	1000	-	.	gene_id "MSTRG.41146"; transcript_id "MSTRG.41146.49"; exon_number "21";
chr12	StringTie	transcript	56712295	56752381	1000	-	.	gene_id "MSTRG.41146"; transcript_id "MSTRG.41146.5";
chr12	StringTie	exon	56712295	56712552	1000	-	.	gene_id "MSTRG.41146"; transcript_id "MSTRG.41146.5"; exon_number "1";
chr12	StringTie	exon	56712786	56712908	1000	-	.	gene_id "MSTRG.41146"; transcript_id "MSTRG.41146.5"; exon_number "2";
chr12	StringTie	exon	56713062	56713190	1000	-	.	gene_id "MSTRG.41146"; transcript_id "MSTRG.41146.5"; exon_number "3";
chr12	StringTie	exon	56713537	56713683	1000	-	.	gene_id "MSTRG.41146"; transcript_id "MSTRG.41146.5"; exon_number "4";
chr12	StringTie	exon	56714362	56714439	1000	-	.	gene_id "MSTRG.41146"; transcript_id "MSTRG.41146.5"; exon_number "5";
chr12	StringTie	exon	56714602	56714675	1000	-	.	gene_id "MSTRG.41146"; transcript_id "MSTRG.41146.5"; exon_number "6";
chr12	StringTie	exon	56724452	56724523	1000	-	.	gene_id "MSTRG.41146"; transcript_id "MSTRG.41146.5"; exon_number "7";
chr12	StringTie	exon	56725263	56725415	1000	-	.	gene_id "MSTRG.41146"; transcript_id "MSTRG.41146.5"; exon_number "8";
chr12	StringTie	exon	56734147	56734245	1000	-	.	gene_id "MSTRG.41146"; transcript_id "MSTRG.41146.5"; exon_number "9";
chr12	StringTie	exon	56738434	56738525	1000	-	.	gene_id "MSTRG.41146"; transcript_id "MSTRG.41146.5"; exon_number "10";
chr12	StringTie	exon	56739294	56739363	1000	-	.	gene_id "MSTRG.41146"; transcript_id "MSTRG.41146.5"; exon_number "11";
chr12	StringTie	exon	56741435	56741576	1000	-	.	gene_id "MSTRG.41146"; transcript_id "MSTRG.41146.5"; exon_number "12";
chr12	StringTie	exon	56741746	56741837	1000	-	.	gene_id "MSTRG.41146"; transcript_id "MSTRG.41146.5"; exon_number "13";
chr12	StringTie	exon	56742987	56743096	1000	-	.	gene_id "MSTRG.41146"; transcript_id "MSTRG.41146.5"; exon_number "14";
chr12	StringTie	exon	56744065	56744123	1000	-	.	gene_id "MSTRG.41146"; transcript_id "MSTRG.41146.5"; exon_number "15";
chr12	StringTie	exon	56746045	56746181	1000	-	.	gene_id "MSTRG.41146"; transcript_id "MSTRG.41146.5"; exon_number "16";
chr12	StringTie	exon	56746781	56746854	1000	-	.	gene_id "MSTRG.41146"; transcript_id "MSTRG.41146.5"; exon_number "17";
chr12	StringTie	exon	56746926	56747032	1000	-	.	gene_id "MSTRG.41146"; transcript_id "MSTRG.41146.5"; exon_number "18";
chr12	StringTie	exon	56751038	56751195	1000	-	.	gene_id "MSTRG.41146"; transcript_id "MSTRG.41146.5"; exon_number "19";
chr12	StringTie	exon	56752196	56752381	1000	-	.	gene_id "MSTRG.41146"; transcript_id "MSTRG.41146.5"; exon_number "20";
chr12	StringTie	transcript	56712427	56725364	1000	-	.	gene_id "MSTRG.41146"; transcript_id "MSTRG.41146.50";
chr12	StringTie	exon	56712427	56712552	1000	-	.	gene_id "MSTRG.41146"; transcript_id "MSTRG.41146.50"; exon_number "1";
chr12	StringTie	exon	56712786	56712908	1000	-	.	gene_id "MSTRG.41146"; transcript_id "MSTRG.41146.50"; exon_number "2";
chr12	StringTie	exon	56713062	56713190	1000	-	.	gene_id "MSTRG.41146"; transcript_id "MSTRG.41146.50"; exon_number "3";
chr12	StringTie	exon	56713537	56713683	1000	-	.	gene_id "MSTRG.41146"; transcript_id "MSTRG.41146.50"; exon_number "4";
chr12	StringTie	exon	56714362	56714439	1000	-	.	gene_id "MSTRG.41146"; transcript_id "MSTRG.41146.50"; exon_number "5";
chr12	StringTie	exon	56714602	56714646	1000	-	.	gene_id "MSTRG.41146"; transcript_id "MSTRG.41146.50"; exon_number "6";
chr12	StringTie	exon	56724452	56724523	1000	-	.	gene_id "MSTRG.41146"; transcript_id "MSTRG.41146.50"; exon_number "7";
chr12	StringTie	exon	56725263	56725364	1000	-	.	gene_id "MSTRG.41146"; transcript_id "MSTRG.41146.50"; exon_number "8";
chr12	StringTie	transcript	56712427	56725362	1000	-	.	gene_id "MSTRG.41146"; transcript_id "MSTRG.41146.51";
chr12	StringTie	exon	56712427	56712552	1000	-	.	gene_id "MSTRG.41146"; transcript_id "MSTRG.41146.51"; exon_number "1";
chr12	StringTie	exon	56712786	56712908	1000	-	.	gene_id "MSTRG.41146"; transcript_id "MSTRG.41146.51"; exon_number "2";
chr12	StringTie	exon	56713062	56713183	1000	-	.	gene_id "MSTRG.41146"; transcript_id "MSTRG.41146.51"; exon_number "3";
chr12	StringTie	exon	56713537	56713683	1000	-	.	gene_id "MSTRG.41146"; transcript_id "MSTRG.41146.51"; exon_number "4";
chr12	StringTie	exon	56714362	56714439	1000	-	.	gene_id "MSTRG.41146"; transcript_id "MSTRG.41146.51"; exon_number "5";
chr12	StringTie	exon	56714602	56714687	1000	-	.	gene_id "MSTRG.41146"; transcript_id "MSTRG.41146.51"; exon_number "6";
chr12	StringTie	exon	56724452	56724523	1000	-	.	gene_id "MSTRG.41146"; transcript_id "MSTRG.41146.51"; exon_number "7";
chr12	StringTie	exon	56725263	56725362	1000	-	.	gene_id "MSTRG.41146"; transcript_id "MSTRG.41146.51"; exon_number "8";
chr12	StringTie	transcript	56712427	56725362	1000	-	.	gene_id "MSTRG.41146"; transcript_id "MSTRG.41146.52";
chr12	StringTie	exon	56712427	56712581	1000	-	.	gene_id "MSTRG.41146"; transcript_id "MSTRG.41146.52"; exon_number "1";
chr12	StringTie	exon	56712786	56712908	1000	-	.	gene_id "MSTRG.41146"; transcript_id "MSTRG.41146.52"; exon_number "2";
chr12	StringTie	exon	56713062	56713190	1000	-	.	gene_id "MSTRG.41146"; transcript_id "MSTRG.41146.52"; exon_number "3";
chr12	StringTie	exon	56713537	56713683	1000	-	.	gene_id "MSTRG.41146"; transcript_id "MSTRG.41146.52"; exon_number "4";
chr12	StringTie	exon	56714362	56714439	1000	-	.	gene_id "MSTRG.41146"; transcript_id "MSTRG.41146.52"; exon_number "5";
chr12	StringTie	exon	56714602	56714687	1000	-	.	gene_id "MSTRG.41146"; transcript_id "MSTRG.41146.52"; exon_number "6";
chr12	StringTie	exon	56724452	56724523	1000	-	.	gene_id "MSTRG.41146"; transcript_id "MSTRG.41146.52"; exon_number "7";
chr12	StringTie	exon	56725263	56725362	1000	-	.	gene_id "MSTRG.41146"; transcript_id "MSTRG.41146.52"; exon_number "8";
chr12	StringTie	transcript	56712427	56736682	1000	-	.	gene_id "MSTRG.41146"; transcript_id "MSTRG.41146.53";
chr12	StringTie	exon	56712427	56712552	1000	-	.	gene_id "MSTRG.41146"; transcript_id "MSTRG.41146.53"; exon_number "1";
chr12	StringTie	exon	56712786	56712908	1000	-	.	gene_id "MSTRG.41146"; transcript_id "MSTRG.41146.53"; exon_number "2";
chr12	StringTie	exon	56713062	56713190	1000	-	.	gene_id "MSTRG.41146"; transcript_id "MSTRG.41146.53"; exon_number "3";
chr12	StringTie	exon	56713537	56713683	1000	-	.	gene_id "MSTRG.41146"; transcript_id "MSTRG.41146.53"; exon_number "4";
chr12	StringTie	exon	56714362	56714439	1000	-	.	gene_id "MSTRG.41146"; transcript_id "MSTRG.41146.53"; exon_number "5";
chr12	StringTie	exon	56714602	56714675	1000	-	.	gene_id "MSTRG.41146"; transcript_id "MSTRG.41146.53"; exon_number "6";
chr12	StringTie	exon	56724452	56724523	1000	-	.	gene_id "MSTRG.41146"; transcript_id "MSTRG.41146.53"; exon_number "7";
chr12	StringTie	exon	56724962	56731340	1000	-	.	gene_id "MSTRG.41146"; transcript_id "MSTRG.41146.53"; exon_number "8";
chr12	StringTie	exon	56736586	56736682	1000	-	.	gene_id "MSTRG.41146"; transcript_id "MSTRG.41146.53"; exon_number "9";
chr12	StringTie	transcript	56712427	56743098	1000	-	.	gene_id "MSTRG.41146"; transcript_id "MSTRG.41146.54";
chr12	StringTie	exon	56712427	56712552	1000	-	.	gene_id "MSTRG.41146"; transcript_id "MSTRG.41146.54"; exon_number "1";
chr12	StringTie	exon	56712786	56712908	1000	-	.	gene_id "MSTRG.41146"; transcript_id "MSTRG.41146.54"; exon_number "2";
chr12	StringTie	exon	56713062	56713190	1000	-	.	gene_id "MSTRG.41146"; transcript_id "MSTRG.41146.54"; exon_number "3";
chr12	StringTie	exon	56713537	56713683	1000	-	.	gene_id "MSTRG.41146"; transcript_id "MSTRG.41146.54"; exon_number "4";
chr12	StringTie	exon	56714362	56714439	1000	-	.	gene_id "MSTRG.41146"; transcript_id "MSTRG.41146.54"; exon_number "5";
chr12	StringTie	exon	56714602	56714675	1000	-	.	gene_id "MSTRG.41146"; transcript_id "MSTRG.41146.54"; exon_number "6";
chr12	StringTie	exon	56724452	56724523	1000	-	.	gene_id "MSTRG.41146"; transcript_id "MSTRG.41146.54"; exon_number "7";
chr12	StringTie	exon	56725263	56725594	1000	-	.	gene_id "MSTRG.41146"; transcript_id "MSTRG.41146.54"; exon_number "8";
chr12	StringTie	exon	56734147	56734245	1000	-	.	gene_id "MSTRG.41146"; transcript_id "MSTRG.41146.54"; exon_number "9";
chr12	StringTie	exon	56738434	56738525	1000	-	.	gene_id "MSTRG.41146"; transcript_id "MSTRG.41146.54"; exon_number "10";
chr12	StringTie	exon	56739294	56739363	1000	-	.	gene_id "MSTRG.41146"; transcript_id "MSTRG.41146.54"; exon_number "11";
chr12	StringTie	exon	56741435	56741576	1000	-	.	gene_id "MSTRG.41146"; transcript_id "MSTRG.41146.54"; exon_number "12";
chr12	StringTie	exon	56741746	56741816	1000	-	.	gene_id "MSTRG.41146"; transcript_id "MSTRG.41146.54"; exon_number "13";
chr12	StringTie	exon	56742987	56743098	1000	-	.	gene_id "MSTRG.41146"; transcript_id "MSTRG.41146.54"; exon_number "14";
chr12	StringTie	transcript	56712427	56743098	1000	-	.	gene_id "MSTRG.41146"; transcript_id "MSTRG.41146.55";
chr12	StringTie	exon	56712427	56712552	1000	-	.	gene_id "MSTRG.41146"; transcript_id "MSTRG.41146.55"; exon_number "1";
chr12	StringTie	exon	56712786	56712908	1000	-	.	gene_id "MSTRG.41146"; transcript_id "MSTRG.41146.55"; exon_number "2";
chr12	StringTie	exon	56713062	56713190	1000	-	.	gene_id "MSTRG.41146"; transcript_id "MSTRG.41146.55"; exon_number "3";
chr12	StringTie	exon	56713537	56713683	1000	-	.	gene_id "MSTRG.41146"; transcript_id "MSTRG.41146.55"; exon_number "4";
chr12	StringTie	exon	56714362	56714439	1000	-	.	gene_id "MSTRG.41146"; transcript_id "MSTRG.41146.55"; exon_number "5";
chr12	StringTie	exon	56714602	56714687	1000	-	.	gene_id "MSTRG.41146"; transcript_id "MSTRG.41146.55"; exon_number "6";
chr12	StringTie	exon	56724452	56724523	1000	-	.	gene_id "MSTRG.41146"; transcript_id "MSTRG.41146.55"; exon_number "7";
chr12	StringTie	exon	56725263	56725453	1000	-	.	gene_id "MSTRG.41146"; transcript_id "MSTRG.41146.55"; exon_number "8";
chr12	StringTie	exon	56731096	56731734	1000	-	.	gene_id "MSTRG.41146"; transcript_id "MSTRG.41146.55"; exon_number "9";
chr12	StringTie	exon	56734147	56734245	1000	-	.	gene_id "MSTRG.41146"; transcript_id "MSTRG.41146.55"; exon_number "10";
chr12	StringTie	exon	56738434	56738525	1000	-	.	gene_id "MSTRG.41146"; transcript_id "MSTRG.41146.55"; exon_number "11";
chr12	StringTie	exon	56739294	56739363	1000	-	.	gene_id "MSTRG.41146"; transcript_id "MSTRG.41146.55"; exon_number "12";
chr12	StringTie	exon	56741435	56741576	1000	-	.	gene_id "MSTRG.41146"; transcript_id "MSTRG.41146.55"; exon_number "13";
chr12	StringTie	exon	56741746	56741816	1000	-	.	gene_id "MSTRG.41146"; transcript_id "MSTRG.41146.55"; exon_number "14";
chr12	StringTie	exon	56742987	56743098	1000	-	.	gene_id "MSTRG.41146"; transcript_id "MSTRG.41146.55"; exon_number "15";
chr12	StringTie	transcript	56712427	56746182	1000	-	.	gene_id "MSTRG.41146"; transcript_id "MSTRG.41146.56";
chr12	StringTie	exon	56712427	56712552	1000	-	.	gene_id "MSTRG.41146"; transcript_id "MSTRG.41146.56"; exon_number "1";
chr12	StringTie	exon	56712786	56712908	1000	-	.	gene_id "MSTRG.41146"; transcript_id "MSTRG.41146.56"; exon_number "2";
chr12	StringTie	exon	56713062	56713190	1000	-	.	gene_id "MSTRG.41146"; transcript_id "MSTRG.41146.56"; exon_number "3";
chr12	StringTie	exon	56713537	56713683	1000	-	.	gene_id "MSTRG.41146"; transcript_id "MSTRG.41146.56"; exon_number "4";
chr12	StringTie	exon	56714362	56714439	1000	-	.	gene_id "MSTRG.41146"; transcript_id "MSTRG.41146.56"; exon_number "5";
chr12	StringTie	exon	56714602	56714687	1000	-	.	gene_id "MSTRG.41146"; transcript_id "MSTRG.41146.56"; exon_number "6";
chr12	StringTie	exon	56724452	56724523	1000	-	.	gene_id "MSTRG.41146"; transcript_id "MSTRG.41146.56"; exon_number "7";
chr12	StringTie	exon	56724826	56725340	1000	-	.	gene_id "MSTRG.41146"; transcript_id "MSTRG.41146.56"; exon_number "8";
chr12	StringTie	exon	56734147	56734245	1000	-	.	gene_id "MSTRG.41146"; transcript_id "MSTRG.41146.56"; exon_number "9";
chr12	StringTie	exon	56738434	56738525	1000	-	.	gene_id "MSTRG.41146"; transcript_id "MSTRG.41146.56"; exon_number "10";
chr12	StringTie	exon	56739294	56739363	1000	-	.	gene_id "MSTRG.41146"; transcript_id "MSTRG.41146.56"; exon_number "11";
chr12	StringTie	exon	56741435	56741576	1000	-	.	gene_id "MSTRG.41146"; transcript_id "MSTRG.41146.56"; exon_number "12";
chr12	StringTie	exon	56741746	56741837	1000	-	.	gene_id "MSTRG.41146"; transcript_id "MSTRG.41146.56"; exon_number "13";
chr12	StringTie	exon	56742987	56743096	1000	-	.	gene_id "MSTRG.41146"; transcript_id "MSTRG.41146.56"; exon_number "14";
chr12	StringTie	exon	56744065	56744123	1000	-	.	gene_id "MSTRG.41146"; transcript_id "MSTRG.41146.56"; exon_number "15";
chr12	StringTie	exon	56746045	56746182	1000	-	.	gene_id "MSTRG.41146"; transcript_id "MSTRG.41146.56"; exon_number "16";
chr12	StringTie	transcript	56712427	56743098	1000	-	.	gene_id "MSTRG.41146"; transcript_id "MSTRG.41146.57";
chr12	StringTie	exon	56712427	56712552	1000	-	.	gene_id "MSTRG.41146"; transcript_id "MSTRG.41146.57"; exon_number "1";
chr12	StringTie	exon	56712786	56712908	1000	-	.	gene_id "MSTRG.41146"; transcript_id "MSTRG.41146.57"; exon_number "2";
chr12	StringTie	exon	56713062	56713190	1000	-	.	gene_id "MSTRG.41146"; transcript_id "MSTRG.41146.57"; exon_number "3";
chr12	StringTie	exon	56713537	56713683	1000	-	.	gene_id "MSTRG.41146"; transcript_id "MSTRG.41146.57"; exon_number "4";
chr12	StringTie	exon	56714362	56714439	1000	-	.	gene_id "MSTRG.41146"; transcript_id "MSTRG.41146.57"; exon_number "5";
chr12	StringTie	exon	56714602	56714687	1000	-	.	gene_id "MSTRG.41146"; transcript_id "MSTRG.41146.57"; exon_number "6";
chr12	StringTie	exon	56724452	56724523	1000	-	.	gene_id "MSTRG.41146"; transcript_id "MSTRG.41146.57"; exon_number "7";
chr12	StringTie	exon	56725263	56725453	1000	-	.	gene_id "MSTRG.41146"; transcript_id "MSTRG.41146.57"; exon_number "8";
chr12	StringTie	exon	56731490	56731734	1000	-	.	gene_id "MSTRG.41146"; transcript_id "MSTRG.41146.57"; exon_number "9";
chr12	StringTie	exon	56734147	56734245	1000	-	.	gene_id "MSTRG.41146"; transcript_id "MSTRG.41146.57"; exon_number "10";
chr12	StringTie	exon	56738434	56738525	1000	-	.	gene_id "MSTRG.41146"; transcript_id "MSTRG.41146.57"; exon_number "11";
chr12	StringTie	exon	56739294	56739363	1000	-	.	gene_id "MSTRG.41146"; transcript_id "MSTRG.41146.57"; exon_number "12";
chr12	StringTie	exon	56740012	56740128	1000	-	.	gene_id "MSTRG.41146"; transcript_id "MSTRG.41146.57"; exon_number "13";
chr12	StringTie	exon	56741435	56741576	1000	-	.	gene_id "MSTRG.41146"; transcript_id "MSTRG.41146.57"; exon_number "14";
chr12	StringTie	exon	56741746	56741822	1000	-	.	gene_id "MSTRG.41146"; transcript_id "MSTRG.41146.57"; exon_number "15";
chr12	StringTie	exon	56742987	56743098	1000	-	.	gene_id "MSTRG.41146"; transcript_id "MSTRG.41146.57"; exon_number "16";
chr12	StringTie	transcript	56712427	56752365	1000	-	.	gene_id "MSTRG.41146"; transcript_id "MSTRG.41146.58";
chr12	StringTie	exon	56712427	56712552	1000	-	.	gene_id "MSTRG.41146"; transcript_id "MSTRG.41146.58"; exon_number "1";
chr12	StringTie	exon	56712786	56712908	1000	-	.	gene_id "MSTRG.41146"; transcript_id "MSTRG.41146.58"; exon_number "2";
chr12	StringTie	exon	56713062	56713190	1000	-	.	gene_id "MSTRG.41146"; transcript_id "MSTRG.41146.58"; exon_number "3";
chr12	StringTie	exon	56713537	56713683	1000	-	.	gene_id "MSTRG.41146"; transcript_id "MSTRG.41146.58"; exon_number "4";
chr12	StringTie	exon	56714362	56714439	1000	-	.	gene_id "MSTRG.41146"; transcript_id "MSTRG.41146.58"; exon_number "5";
chr12	StringTie	exon	56714602	56714687	1000	-	.	gene_id "MSTRG.41146"; transcript_id "MSTRG.41146.58"; exon_number "6";
chr12	StringTie	exon	56724452	56724523	1000	-	.	gene_id "MSTRG.41146"; transcript_id "MSTRG.41146.58"; exon_number "7";
chr12	StringTie	exon	56724962	56731734	1000	-	.	gene_id "MSTRG.41146"; transcript_id "MSTRG.41146.58"; exon_number "8";
chr12	StringTie	exon	56734147	56734245	1000	-	.	gene_id "MSTRG.41146"; transcript_id "MSTRG.41146.58"; exon_number "9";
chr12	StringTie	exon	56738434	56738525	1000	-	.	gene_id "MSTRG.41146"; transcript_id "MSTRG.41146.58"; exon_number "10";
chr12	StringTie	exon	56739294	56739363	1000	-	.	gene_id "MSTRG.41146"; transcript_id "MSTRG.41146.58"; exon_number "11";
chr12	StringTie	exon	56741435	56741576	1000	-	.	gene_id "MSTRG.41146"; transcript_id "MSTRG.41146.58"; exon_number "12";
chr12	StringTie	exon	56741746	56741837	1000	-	.	gene_id "MSTRG.41146"; transcript_id "MSTRG.41146.58"; exon_number "13";
chr12	StringTie	exon	56742987	56743096	1000	-	.	gene_id "MSTRG.41146"; transcript_id "MSTRG.41146.58"; exon_number "14";
chr12	StringTie	exon	56744065	56744123	1000	-	.	gene_id "MSTRG.41146"; transcript_id "MSTRG.41146.58"; exon_number "15";
chr12	StringTie	exon	56746045	56746181	1000	-	.	gene_id "MSTRG.41146"; transcript_id "MSTRG.41146.58"; exon_number "16";
chr12	StringTie	exon	56746781	56746854	1000	-	.	gene_id "MSTRG.41146"; transcript_id "MSTRG.41146.58"; exon_number "17";
chr12	StringTie	exon	56746926	56747032	1000	-	.	gene_id "MSTRG.41146"; transcript_id "MSTRG.41146.58"; exon_number "18";
chr12	StringTie	exon	56751038	56751195	1000	-	.	gene_id "MSTRG.41146"; transcript_id "MSTRG.41146.58"; exon_number "19";
chr12	StringTie	exon	56752187	56752365	1000	-	.	gene_id "MSTRG.41146"; transcript_id "MSTRG.41146.58"; exon_number "20";
chr12	StringTie	transcript	56712427	56752391	1000	-	.	gene_id "MSTRG.41146"; transcript_id "MSTRG.41146.59";
chr12	StringTie	exon	56712427	56712552	1000	-	.	gene_id "MSTRG.41146"; transcript_id "MSTRG.41146.59"; exon_number "1";
chr12	StringTie	exon	56712786	56712908	1000	-	.	gene_id "MSTRG.41146"; transcript_id "MSTRG.41146.59"; exon_number "2";
chr12	StringTie	exon	56713062	56713190	1000	-	.	gene_id "MSTRG.41146"; transcript_id "MSTRG.41146.59"; exon_number "3";
chr12	StringTie	exon	56713537	56713683	1000	-	.	gene_id "MSTRG.41146"; transcript_id "MSTRG.41146.59"; exon_number "4";
chr12	StringTie	exon	56714362	56714439	1000	-	.	gene_id "MSTRG.41146"; transcript_id "MSTRG.41146.59"; exon_number "5";
chr12	StringTie	exon	56714602	56714675	1000	-	.	gene_id "MSTRG.41146"; transcript_id "MSTRG.41146.59"; exon_number "6";
chr12	StringTie	exon	56724452	56724523	1000	-	.	gene_id "MSTRG.41146"; transcript_id "MSTRG.41146.59"; exon_number "7";
chr12	StringTie	exon	56725263	56725340	1000	-	.	gene_id "MSTRG.41146"; transcript_id "MSTRG.41146.59"; exon_number "8";
chr12	StringTie	exon	56734147	56734245	1000	-	.	gene_id "MSTRG.41146"; transcript_id "MSTRG.41146.59"; exon_number "9";
chr12	StringTie	exon	56738434	56738525	1000	-	.	gene_id "MSTRG.41146"; transcript_id "MSTRG.41146.59"; exon_number "10";
chr12	StringTie	exon	56739294	56739363	1000	-	.	gene_id "MSTRG.41146"; transcript_id "MSTRG.41146.59"; exon_number "11";
chr12	StringTie	exon	56741435	56741576	1000	-	.	gene_id "MSTRG.41146"; transcript_id "MSTRG.41146.59"; exon_number "12";
chr12	StringTie	exon	56741746	56741837	1000	-	.	gene_id "MSTRG.41146"; transcript_id "MSTRG.41146.59"; exon_number "13";
chr12	StringTie	exon	56742987	56743096	1000	-	.	gene_id "MSTRG.41146"; transcript_id "MSTRG.41146.59"; exon_number "14";
chr12	StringTie	exon	56744065	56744123	1000	-	.	gene_id "MSTRG.41146"; transcript_id "MSTRG.41146.59"; exon_number "15";
chr12	StringTie	exon	56746045	56746181	1000	-	.	gene_id "MSTRG.41146"; transcript_id "MSTRG.41146.59"; exon_number "16";
chr12	StringTie	exon	56746781	56746854	1000	-	.	gene_id "MSTRG.41146"; transcript_id "MSTRG.41146.59"; exon_number "17";
chr12	StringTie	exon	56746926	56747032	1000	-	.	gene_id "MSTRG.41146"; transcript_id "MSTRG.41146.59"; exon_number "18";
chr12	StringTie	exon	56751038	56751195	1000	-	.	gene_id "MSTRG.41146"; transcript_id "MSTRG.41146.59"; exon_number "19";
chr12	StringTie	exon	56752161	56752391	1000	-	.	gene_id "MSTRG.41146"; transcript_id "MSTRG.41146.59"; exon_number "20";
chr12	StringTie	transcript	56712299	56752437	1000	-	.	gene_id "MSTRG.41146"; transcript_id "MSTRG.41146.6";
chr12	StringTie	exon	56712299	56712552	1000	-	.	gene_id "MSTRG.41146"; transcript_id "MSTRG.41146.6"; exon_number "1";
chr12	StringTie	exon	56712786	56712908	1000	-	.	gene_id "MSTRG.41146"; transcript_id "MSTRG.41146.6"; exon_number "2";
chr12	StringTie	exon	56713062	56713190	1000	-	.	gene_id "MSTRG.41146"; transcript_id "MSTRG.41146.6"; exon_number "3";
chr12	StringTie	exon	56713537	56713683	1000	-	.	gene_id "MSTRG.41146"; transcript_id "MSTRG.41146.6"; exon_number "4";
chr12	StringTie	exon	56714362	56714439	1000	-	.	gene_id "MSTRG.41146"; transcript_id "MSTRG.41146.6"; exon_number "5";
chr12	StringTie	exon	56714602	56714687	1000	-	.	gene_id "MSTRG.41146"; transcript_id "MSTRG.41146.6"; exon_number "6";
chr12	StringTie	exon	56724452	56724523	1000	-	.	gene_id "MSTRG.41146"; transcript_id "MSTRG.41146.6"; exon_number "7";
chr12	StringTie	exon	56725263	56731734	1000	-	.	gene_id "MSTRG.41146"; transcript_id "MSTRG.41146.6"; exon_number "8";
chr12	StringTie	exon	56734147	56734245	1000	-	.	gene_id "MSTRG.41146"; transcript_id "MSTRG.41146.6"; exon_number "9";
chr12	StringTie	exon	56738434	56738525	1000	-	.	gene_id "MSTRG.41146"; transcript_id "MSTRG.41146.6"; exon_number "10";
chr12	StringTie	exon	56739294	56739363	1000	-	.	gene_id "MSTRG.41146"; transcript_id "MSTRG.41146.6"; exon_number "11";
chr12	StringTie	exon	56741435	56741576	1000	-	.	gene_id "MSTRG.41146"; transcript_id "MSTRG.41146.6"; exon_number "12";
chr12	StringTie	exon	56741746	56741837	1000	-	.	gene_id "MSTRG.41146"; transcript_id "MSTRG.41146.6"; exon_number "13";
chr12	StringTie	exon	56742987	56743096	1000	-	.	gene_id "MSTRG.41146"; transcript_id "MSTRG.41146.6"; exon_number "14";
chr12	StringTie	exon	56744065	56744123	1000	-	.	gene_id "MSTRG.41146"; transcript_id "MSTRG.41146.6"; exon_number "15";
chr12	StringTie	exon	56746045	56746181	1000	-	.	gene_id "MSTRG.41146"; transcript_id "MSTRG.41146.6"; exon_number "16";
chr12	StringTie	exon	56746781	56746854	1000	-	.	gene_id "MSTRG.41146"; transcript_id "MSTRG.41146.6"; exon_number "17";
chr12	StringTie	exon	56746926	56747032	1000	-	.	gene_id "MSTRG.41146"; transcript_id "MSTRG.41146.6"; exon_number "18";
chr12	StringTie	exon	56751038	56751195	1000	-	.	gene_id "MSTRG.41146"; transcript_id "MSTRG.41146.6"; exon_number "19";
chr12	StringTie	exon	56752196	56752437	1000	-	.	gene_id "MSTRG.41146"; transcript_id "MSTRG.41146.6"; exon_number "20";
chr12	StringTie	transcript	56712427	56752361	1000	-	.	gene_id "MSTRG.41146"; transcript_id "MSTRG.41146.60";
chr12	StringTie	exon	56712427	56712552	1000	-	.	gene_id "MSTRG.41146"; transcript_id "MSTRG.41146.60"; exon_number "1";
chr12	StringTie	exon	56712786	56712908	1000	-	.	gene_id "MSTRG.41146"; transcript_id "MSTRG.41146.60"; exon_number "2";
chr12	StringTie	exon	56713062	56713190	1000	-	.	gene_id "MSTRG.41146"; transcript_id "MSTRG.41146.60"; exon_number "3";
chr12	StringTie	exon	56713537	56713683	1000	-	.	gene_id "MSTRG.41146"; transcript_id "MSTRG.41146.60"; exon_number "4";
chr12	StringTie	exon	56714362	56714439	1000	-	.	gene_id "MSTRG.41146"; transcript_id "MSTRG.41146.60"; exon_number "5";
chr12	StringTie	exon	56714602	56714687	1000	-	.	gene_id "MSTRG.41146"; transcript_id "MSTRG.41146.60"; exon_number "6";
chr12	StringTie	exon	56724452	56724523	1000	-	.	gene_id "MSTRG.41146"; transcript_id "MSTRG.41146.60"; exon_number "7";
chr12	StringTie	exon	56725263	56725340	1000	-	.	gene_id "MSTRG.41146"; transcript_id "MSTRG.41146.60"; exon_number "8";
chr12	StringTie	exon	56734147	56734245	1000	-	.	gene_id "MSTRG.41146"; transcript_id "MSTRG.41146.60"; exon_number "9";
chr12	StringTie	exon	56738434	56738525	1000	-	.	gene_id "MSTRG.41146"; transcript_id "MSTRG.41146.60"; exon_number "10";
chr12	StringTie	exon	56739294	56739363	1000	-	.	gene_id "MSTRG.41146"; transcript_id "MSTRG.41146.60"; exon_number "11";
chr12	StringTie	exon	56741435	56741576	1000	-	.	gene_id "MSTRG.41146"; transcript_id "MSTRG.41146.60"; exon_number "12";
chr12	StringTie	exon	56741746	56741836	1000	-	.	gene_id "MSTRG.41146"; transcript_id "MSTRG.41146.60"; exon_number "13";
chr12	StringTie	exon	56742986	56743096	1000	-	.	gene_id "MSTRG.41146"; transcript_id "MSTRG.41146.60"; exon_number "14";
chr12	StringTie	exon	56744065	56744123	1000	-	.	gene_id "MSTRG.41146"; transcript_id "MSTRG.41146.60"; exon_number "15";
chr12	StringTie	exon	56746045	56746181	1000	-	.	gene_id "MSTRG.41146"; transcript_id "MSTRG.41146.60"; exon_number "16";
chr12	StringTie	exon	56746781	56746854	1000	-	.	gene_id "MSTRG.41146"; transcript_id "MSTRG.41146.60"; exon_number "17";
chr12	StringTie	exon	56746926	56747032	1000	-	.	gene_id "MSTRG.41146"; transcript_id "MSTRG.41146.60"; exon_number "18";
chr12	StringTie	exon	56751038	56751195	1000	-	.	gene_id "MSTRG.41146"; transcript_id "MSTRG.41146.60"; exon_number "19";
chr12	StringTie	exon	56752196	56752361	1000	-	.	gene_id "MSTRG.41146"; transcript_id "MSTRG.41146.60"; exon_number "20";
chr12	StringTie	transcript	56712427	56752363	1000	-	.	gene_id "MSTRG.41146"; transcript_id "MSTRG.41146.61";
chr12	StringTie	exon	56712427	56712552	1000	-	.	gene_id "MSTRG.41146"; transcript_id "MSTRG.41146.61"; exon_number "1";
chr12	StringTie	exon	56712786	56712908	1000	-	.	gene_id "MSTRG.41146"; transcript_id "MSTRG.41146.61"; exon_number "2";
chr12	StringTie	exon	56713062	56713190	1000	-	.	gene_id "MSTRG.41146"; transcript_id "MSTRG.41146.61"; exon_number "3";
chr12	StringTie	exon	56713537	56713683	1000	-	.	gene_id "MSTRG.41146"; transcript_id "MSTRG.41146.61"; exon_number "4";
chr12	StringTie	exon	56714362	56714439	1000	-	.	gene_id "MSTRG.41146"; transcript_id "MSTRG.41146.61"; exon_number "5";
chr12	StringTie	exon	56714602	56714675	1000	-	.	gene_id "MSTRG.41146"; transcript_id "MSTRG.41146.61"; exon_number "6";
chr12	StringTie	exon	56724452	56724523	1000	-	.	gene_id "MSTRG.41146"; transcript_id "MSTRG.41146.61"; exon_number "7";
chr12	StringTie	exon	56725263	56725415	1000	-	.	gene_id "MSTRG.41146"; transcript_id "MSTRG.41146.61"; exon_number "8";
chr12	StringTie	exon	56734147	56734245	1000	-	.	gene_id "MSTRG.41146"; transcript_id "MSTRG.41146.61"; exon_number "9";
chr12	StringTie	exon	56738434	56738525	1000	-	.	gene_id "MSTRG.41146"; transcript_id "MSTRG.41146.61"; exon_number "10";
chr12	StringTie	exon	56739294	56739363	1000	-	.	gene_id "MSTRG.41146"; transcript_id "MSTRG.41146.61"; exon_number "11";
chr12	StringTie	exon	56741435	56741576	1000	-	.	gene_id "MSTRG.41146"; transcript_id "MSTRG.41146.61"; exon_number "12";
chr12	StringTie	exon	56741746	56741837	1000	-	.	gene_id "MSTRG.41146"; transcript_id "MSTRG.41146.61"; exon_number "13";
chr12	StringTie	exon	56742987	56743096	1000	-	.	gene_id "MSTRG.41146"; transcript_id "MSTRG.41146.61"; exon_number "14";
chr12	StringTie	exon	56744065	56744123	1000	-	.	gene_id "MSTRG.41146"; transcript_id "MSTRG.41146.61"; exon_number "15";
chr12	StringTie	exon	56746045	56746181	1000	-	.	gene_id "MSTRG.41146"; transcript_id "MSTRG.41146.61"; exon_number "16";
chr12	StringTie	exon	56746781	56746854	1000	-	.	gene_id "MSTRG.41146"; transcript_id "MSTRG.41146.61"; exon_number "17";
chr12	StringTie	exon	56746926	56747032	1000	-	.	gene_id "MSTRG.41146"; transcript_id "MSTRG.41146.61"; exon_number "18";
chr12	StringTie	exon	56751038	56751195	1000	-	.	gene_id "MSTRG.41146"; transcript_id "MSTRG.41146.61"; exon_number "19";
chr12	StringTie	exon	56752187	56752363	1000	-	.	gene_id "MSTRG.41146"; transcript_id "MSTRG.41146.61"; exon_number "20";
chr12	StringTie	transcript	56712427	56751545	1000	-	.	gene_id "MSTRG.41146"; transcript_id "MSTRG.41146.62";
chr12	StringTie	exon	56712427	56712552	1000	-	.	gene_id "MSTRG.41146"; transcript_id "MSTRG.41146.62"; exon_number "1";
chr12	StringTie	exon	56712786	56712908	1000	-	.	gene_id "MSTRG.41146"; transcript_id "MSTRG.41146.62"; exon_number "2";
chr12	StringTie	exon	56713062	56713190	1000	-	.	gene_id "MSTRG.41146"; transcript_id "MSTRG.41146.62"; exon_number "3";
chr12	StringTie	exon	56713537	56713683	1000	-	.	gene_id "MSTRG.41146"; transcript_id "MSTRG.41146.62"; exon_number "4";
chr12	StringTie	exon	56714362	56714439	1000	-	.	gene_id "MSTRG.41146"; transcript_id "MSTRG.41146.62"; exon_number "5";
chr12	StringTie	exon	56714602	56714687	1000	-	.	gene_id "MSTRG.41146"; transcript_id "MSTRG.41146.62"; exon_number "6";
chr12	StringTie	exon	56724452	56724523	1000	-	.	gene_id "MSTRG.41146"; transcript_id "MSTRG.41146.62"; exon_number "7";
chr12	StringTie	exon	56725263	56725340	1000	-	.	gene_id "MSTRG.41146"; transcript_id "MSTRG.41146.62"; exon_number "8";
chr12	StringTie	exon	56734147	56734245	1000	-	.	gene_id "MSTRG.41146"; transcript_id "MSTRG.41146.62"; exon_number "9";
chr12	StringTie	exon	56738434	56738525	1000	-	.	gene_id "MSTRG.41146"; transcript_id "MSTRG.41146.62"; exon_number "10";
chr12	StringTie	exon	56739294	56739363	1000	-	.	gene_id "MSTRG.41146"; transcript_id "MSTRG.41146.62"; exon_number "11";
chr12	StringTie	exon	56741435	56741576	1000	-	.	gene_id "MSTRG.41146"; transcript_id "MSTRG.41146.62"; exon_number "12";
chr12	StringTie	exon	56741746	56741837	1000	-	.	gene_id "MSTRG.41146"; transcript_id "MSTRG.41146.62"; exon_number "13";
chr12	StringTie	exon	56742987	56743096	1000	-	.	gene_id "MSTRG.41146"; transcript_id "MSTRG.41146.62"; exon_number "14";
chr12	StringTie	exon	56744065	56744123	1000	-	.	gene_id "MSTRG.41146"; transcript_id "MSTRG.41146.62"; exon_number "15";
chr12	StringTie	exon	56746045	56746181	1000	-	.	gene_id "MSTRG.41146"; transcript_id "MSTRG.41146.62"; exon_number "16";
chr12	StringTie	exon	56746781	56746846	1000	-	.	gene_id "MSTRG.41146"; transcript_id "MSTRG.41146.62"; exon_number "17";
chr12	StringTie	exon	56746926	56747032	1000	-	.	gene_id "MSTRG.41146"; transcript_id "MSTRG.41146.62"; exon_number "18";
chr12	StringTie	exon	56751038	56751195	1000	-	.	gene_id "MSTRG.41146"; transcript_id "MSTRG.41146.62"; exon_number "19";
chr12	StringTie	exon	56751517	56751545	1000	-	.	gene_id "MSTRG.41146"; transcript_id "MSTRG.41146.62"; exon_number "20";
chr12	StringTie	transcript	56712427	56752358	1000	-	.	gene_id "MSTRG.41146"; transcript_id "MSTRG.41146.63";
chr12	StringTie	exon	56712427	56712680	1000	-	.	gene_id "MSTRG.41146"; transcript_id "MSTRG.41146.63"; exon_number "1";
chr12	StringTie	exon	56712786	56712908	1000	-	.	gene_id "MSTRG.41146"; transcript_id "MSTRG.41146.63"; exon_number "2";
chr12	StringTie	exon	56713062	56713190	1000	-	.	gene_id "MSTRG.41146"; transcript_id "MSTRG.41146.63"; exon_number "3";
chr12	StringTie	exon	56713537	56713683	1000	-	.	gene_id "MSTRG.41146"; transcript_id "MSTRG.41146.63"; exon_number "4";
chr12	StringTie	exon	56714362	56714439	1000	-	.	gene_id "MSTRG.41146"; transcript_id "MSTRG.41146.63"; exon_number "5";
chr12	StringTie	exon	56714602	56714687	1000	-	.	gene_id "MSTRG.41146"; transcript_id "MSTRG.41146.63"; exon_number "6";
chr12	StringTie	exon	56724452	56724523	1000	-	.	gene_id "MSTRG.41146"; transcript_id "MSTRG.41146.63"; exon_number "7";
chr12	StringTie	exon	56725263	56725453	1000	-	.	gene_id "MSTRG.41146"; transcript_id "MSTRG.41146.63"; exon_number "8";
chr12	StringTie	exon	56731490	56731734	1000	-	.	gene_id "MSTRG.41146"; transcript_id "MSTRG.41146.63"; exon_number "9";
chr12	StringTie	exon	56734147	56734245	1000	-	.	gene_id "MSTRG.41146"; transcript_id "MSTRG.41146.63"; exon_number "10";
chr12	StringTie	exon	56738434	56738525	1000	-	.	gene_id "MSTRG.41146"; transcript_id "MSTRG.41146.63"; exon_number "11";
chr12	StringTie	exon	56739294	56739363	1000	-	.	gene_id "MSTRG.41146"; transcript_id "MSTRG.41146.63"; exon_number "12";
chr12	StringTie	exon	56741435	56741576	1000	-	.	gene_id "MSTRG.41146"; transcript_id "MSTRG.41146.63"; exon_number "13";
chr12	StringTie	exon	56741746	56741837	1000	-	.	gene_id "MSTRG.41146"; transcript_id "MSTRG.41146.63"; exon_number "14";
chr12	StringTie	exon	56742987	56743096	1000	-	.	gene_id "MSTRG.41146"; transcript_id "MSTRG.41146.63"; exon_number "15";
chr12	StringTie	exon	56744065	56744123	1000	-	.	gene_id "MSTRG.41146"; transcript_id "MSTRG.41146.63"; exon_number "16";
chr12	StringTie	exon	56746045	56746181	1000	-	.	gene_id "MSTRG.41146"; transcript_id "MSTRG.41146.63"; exon_number "17";
chr12	StringTie	exon	56746781	56747032	1000	-	.	gene_id "MSTRG.41146"; transcript_id "MSTRG.41146.63"; exon_number "18";
chr12	StringTie	exon	56751038	56751195	1000	-	.	gene_id "MSTRG.41146"; transcript_id "MSTRG.41146.63"; exon_number "19";
chr12	StringTie	exon	56752196	56752358	1000	-	.	gene_id "MSTRG.41146"; transcript_id "MSTRG.41146.63"; exon_number "20";
chr12	StringTie	transcript	56712427	56752357	1000	-	.	gene_id "MSTRG.41146"; transcript_id "MSTRG.41146.64";
chr12	StringTie	exon	56712427	56712552	1000	-	.	gene_id "MSTRG.41146"; transcript_id "MSTRG.41146.64"; exon_number "1";
chr12	StringTie	exon	56712786	56712908	1000	-	.	gene_id "MSTRG.41146"; transcript_id "MSTRG.41146.64"; exon_number "2";
chr12	StringTie	exon	56713062	56713190	1000	-	.	gene_id "MSTRG.41146"; transcript_id "MSTRG.41146.64"; exon_number "3";
chr12	StringTie	exon	56713537	56713683	1000	-	.	gene_id "MSTRG.41146"; transcript_id "MSTRG.41146.64"; exon_number "4";
chr12	StringTie	exon	56714362	56714439	1000	-	.	gene_id "MSTRG.41146"; transcript_id "MSTRG.41146.64"; exon_number "5";
chr12	StringTie	exon	56714602	56714687	1000	-	.	gene_id "MSTRG.41146"; transcript_id "MSTRG.41146.64"; exon_number "6";
chr12	StringTie	exon	56724452	56724523	1000	-	.	gene_id "MSTRG.41146"; transcript_id "MSTRG.41146.64"; exon_number "7";
chr12	StringTie	exon	56725263	56725453	1000	-	.	gene_id "MSTRG.41146"; transcript_id "MSTRG.41146.64"; exon_number "8";
chr12	StringTie	exon	56731490	56731734	1000	-	.	gene_id "MSTRG.41146"; transcript_id "MSTRG.41146.64"; exon_number "9";
chr12	StringTie	exon	56734147	56734245	1000	-	.	gene_id "MSTRG.41146"; transcript_id "MSTRG.41146.64"; exon_number "10";
chr12	StringTie	exon	56738434	56738525	1000	-	.	gene_id "MSTRG.41146"; transcript_id "MSTRG.41146.64"; exon_number "11";
chr12	StringTie	exon	56739294	56739363	1000	-	.	gene_id "MSTRG.41146"; transcript_id "MSTRG.41146.64"; exon_number "12";
chr12	StringTie	exon	56741435	56741576	1000	-	.	gene_id "MSTRG.41146"; transcript_id "MSTRG.41146.64"; exon_number "13";
chr12	StringTie	exon	56741746	56741837	1000	-	.	gene_id "MSTRG.41146"; transcript_id "MSTRG.41146.64"; exon_number "14";
chr12	StringTie	exon	56742987	56743096	1000	-	.	gene_id "MSTRG.41146"; transcript_id "MSTRG.41146.64"; exon_number "15";
chr12	StringTie	exon	56744065	56744123	1000	-	.	gene_id "MSTRG.41146"; transcript_id "MSTRG.41146.64"; exon_number "16";
chr12	StringTie	exon	56746045	56746181	1000	-	.	gene_id "MSTRG.41146"; transcript_id "MSTRG.41146.64"; exon_number "17";
chr12	StringTie	exon	56746781	56747032	1000	-	.	gene_id "MSTRG.41146"; transcript_id "MSTRG.41146.64"; exon_number "18";
chr12	StringTie	exon	56751038	56751195	1000	-	.	gene_id "MSTRG.41146"; transcript_id "MSTRG.41146.64"; exon_number "19";
chr12	StringTie	exon	56752196	56752357	1000	-	.	gene_id "MSTRG.41146"; transcript_id "MSTRG.41146.64"; exon_number "20";
chr12	StringTie	transcript	56712427	56752368	1000	-	.	gene_id "MSTRG.41146"; transcript_id "MSTRG.41146.65";
chr12	StringTie	exon	56712427	56712552	1000	-	.	gene_id "MSTRG.41146"; transcript_id "MSTRG.41146.65"; exon_number "1";
chr12	StringTie	exon	56712786	56712908	1000	-	.	gene_id "MSTRG.41146"; transcript_id "MSTRG.41146.65"; exon_number "2";
chr12	StringTie	exon	56713062	56713190	1000	-	.	gene_id "MSTRG.41146"; transcript_id "MSTRG.41146.65"; exon_number "3";
chr12	StringTie	exon	56713537	56713683	1000	-	.	gene_id "MSTRG.41146"; transcript_id "MSTRG.41146.65"; exon_number "4";
chr12	StringTie	exon	56714362	56714439	1000	-	.	gene_id "MSTRG.41146"; transcript_id "MSTRG.41146.65"; exon_number "5";
chr12	StringTie	exon	56714602	56714675	1000	-	.	gene_id "MSTRG.41146"; transcript_id "MSTRG.41146.65"; exon_number "6";
chr12	StringTie	exon	56724452	56724523	1000	-	.	gene_id "MSTRG.41146"; transcript_id "MSTRG.41146.65"; exon_number "7";
chr12	StringTie	exon	56725263	56725340	1000	-	.	gene_id "MSTRG.41146"; transcript_id "MSTRG.41146.65"; exon_number "8";
chr12	StringTie	exon	56734147	56734245	1000	-	.	gene_id "MSTRG.41146"; transcript_id "MSTRG.41146.65"; exon_number "9";
chr12	StringTie	exon	56738434	56738525	1000	-	.	gene_id "MSTRG.41146"; transcript_id "MSTRG.41146.65"; exon_number "10";
chr12	StringTie	exon	56739294	56739363	1000	-	.	gene_id "MSTRG.41146"; transcript_id "MSTRG.41146.65"; exon_number "11";
chr12	StringTie	exon	56741435	56741576	1000	-	.	gene_id "MSTRG.41146"; transcript_id "MSTRG.41146.65"; exon_number "12";
chr12	StringTie	exon	56741746	56741837	1000	-	.	gene_id "MSTRG.41146"; transcript_id "MSTRG.41146.65"; exon_number "13";
chr12	StringTie	exon	56742987	56743096	1000	-	.	gene_id "MSTRG.41146"; transcript_id "MSTRG.41146.65"; exon_number "14";
chr12	StringTie	exon	56744065	56744123	1000	-	.	gene_id "MSTRG.41146"; transcript_id "MSTRG.41146.65"; exon_number "15";
chr12	StringTie	exon	56746045	56746181	1000	-	.	gene_id "MSTRG.41146"; transcript_id "MSTRG.41146.65"; exon_number "16";
chr12	StringTie	exon	56746781	56746846	1000	-	.	gene_id "MSTRG.41146"; transcript_id "MSTRG.41146.65"; exon_number "17";
chr12	StringTie	exon	56746926	56747032	1000	-	.	gene_id "MSTRG.41146"; transcript_id "MSTRG.41146.65"; exon_number "18";
chr12	StringTie	exon	56751038	56751195	1000	-	.	gene_id "MSTRG.41146"; transcript_id "MSTRG.41146.65"; exon_number "19";
chr12	StringTie	exon	56752187	56752368	1000	-	.	gene_id "MSTRG.41146"; transcript_id "MSTRG.41146.65"; exon_number "20";
chr12	StringTie	transcript	56712427	56752369	1000	-	.	gene_id "MSTRG.41146"; transcript_id "MSTRG.41146.66";
chr12	StringTie	exon	56712427	56712552	1000	-	.	gene_id "MSTRG.41146"; transcript_id "MSTRG.41146.66"; exon_number "1";
chr12	StringTie	exon	56712801	56712908	1000	-	.	gene_id "MSTRG.41146"; transcript_id "MSTRG.41146.66"; exon_number "2";
chr12	StringTie	exon	56713062	56713190	1000	-	.	gene_id "MSTRG.41146"; transcript_id "MSTRG.41146.66"; exon_number "3";
chr12	StringTie	exon	56713537	56713683	1000	-	.	gene_id "MSTRG.41146"; transcript_id "MSTRG.41146.66"; exon_number "4";
chr12	StringTie	exon	56714362	56714439	1000	-	.	gene_id "MSTRG.41146"; transcript_id "MSTRG.41146.66"; exon_number "5";
chr12	StringTie	exon	56714602	56714687	1000	-	.	gene_id "MSTRG.41146"; transcript_id "MSTRG.41146.66"; exon_number "6";
chr12	StringTie	exon	56724452	56724523	1000	-	.	gene_id "MSTRG.41146"; transcript_id "MSTRG.41146.66"; exon_number "7";
chr12	StringTie	exon	56725263	56725340	1000	-	.	gene_id "MSTRG.41146"; transcript_id "MSTRG.41146.66"; exon_number "8";
chr12	StringTie	exon	56734147	56734245	1000	-	.	gene_id "MSTRG.41146"; transcript_id "MSTRG.41146.66"; exon_number "9";
chr12	StringTie	exon	56738434	56738525	1000	-	.	gene_id "MSTRG.41146"; transcript_id "MSTRG.41146.66"; exon_number "10";
chr12	StringTie	exon	56739294	56739363	1000	-	.	gene_id "MSTRG.41146"; transcript_id "MSTRG.41146.66"; exon_number "11";
chr12	StringTie	exon	56741435	56741576	1000	-	.	gene_id "MSTRG.41146"; transcript_id "MSTRG.41146.66"; exon_number "12";
chr12	StringTie	exon	56741746	56741837	1000	-	.	gene_id "MSTRG.41146"; transcript_id "MSTRG.41146.66"; exon_number "13";
chr12	StringTie	exon	56742987	56743096	1000	-	.	gene_id "MSTRG.41146"; transcript_id "MSTRG.41146.66"; exon_number "14";
chr12	StringTie	exon	56744065	56744123	1000	-	.	gene_id "MSTRG.41146"; transcript_id "MSTRG.41146.66"; exon_number "15";
chr12	StringTie	exon	56746045	56746181	1000	-	.	gene_id "MSTRG.41146"; transcript_id "MSTRG.41146.66"; exon_number "16";
chr12	StringTie	exon	56746781	56746846	1000	-	.	gene_id "MSTRG.41146"; transcript_id "MSTRG.41146.66"; exon_number "17";
chr12	StringTie	exon	56746926	56747032	1000	-	.	gene_id "MSTRG.41146"; transcript_id "MSTRG.41146.66"; exon_number "18";
chr12	StringTie	exon	56751038	56751195	1000	-	.	gene_id "MSTRG.41146"; transcript_id "MSTRG.41146.66"; exon_number "19";
chr12	StringTie	exon	56752330	56752369	1000	-	.	gene_id "MSTRG.41146"; transcript_id "MSTRG.41146.66"; exon_number "20";
chr12	StringTie	transcript	56712427	56752369	1000	-	.	gene_id "MSTRG.41146"; transcript_id "MSTRG.41146.67";
chr12	StringTie	exon	56712427	56712552	1000	-	.	gene_id "MSTRG.41146"; transcript_id "MSTRG.41146.67"; exon_number "1";
chr12	StringTie	exon	56712786	56712908	1000	-	.	gene_id "MSTRG.41146"; transcript_id "MSTRG.41146.67"; exon_number "2";
chr12	StringTie	exon	56713062	56713190	1000	-	.	gene_id "MSTRG.41146"; transcript_id "MSTRG.41146.67"; exon_number "3";
chr12	StringTie	exon	56713537	56713683	1000	-	.	gene_id "MSTRG.41146"; transcript_id "MSTRG.41146.67"; exon_number "4";
chr12	StringTie	exon	56714362	56714439	1000	-	.	gene_id "MSTRG.41146"; transcript_id "MSTRG.41146.67"; exon_number "5";
chr12	StringTie	exon	56714602	56714687	1000	-	.	gene_id "MSTRG.41146"; transcript_id "MSTRG.41146.67"; exon_number "6";
chr12	StringTie	exon	56724452	56724523	1000	-	.	gene_id "MSTRG.41146"; transcript_id "MSTRG.41146.67"; exon_number "7";
chr12	StringTie	exon	56725263	56725340	1000	-	.	gene_id "MSTRG.41146"; transcript_id "MSTRG.41146.67"; exon_number "8";
chr12	StringTie	exon	56734147	56734245	1000	-	.	gene_id "MSTRG.41146"; transcript_id "MSTRG.41146.67"; exon_number "9";
chr12	StringTie	exon	56738434	56738525	1000	-	.	gene_id "MSTRG.41146"; transcript_id "MSTRG.41146.67"; exon_number "10";
chr12	StringTie	exon	56739294	56739363	1000	-	.	gene_id "MSTRG.41146"; transcript_id "MSTRG.41146.67"; exon_number "11";
chr12	StringTie	exon	56741435	56741576	1000	-	.	gene_id "MSTRG.41146"; transcript_id "MSTRG.41146.67"; exon_number "12";
chr12	StringTie	exon	56741746	56741834	1000	-	.	gene_id "MSTRG.41146"; transcript_id "MSTRG.41146.67"; exon_number "13";
chr12	StringTie	exon	56742987	56743096	1000	-	.	gene_id "MSTRG.41146"; transcript_id "MSTRG.41146.67"; exon_number "14";
chr12	StringTie	exon	56744065	56744123	1000	-	.	gene_id "MSTRG.41146"; transcript_id "MSTRG.41146.67"; exon_number "15";
chr12	StringTie	exon	56746045	56746181	1000	-	.	gene_id "MSTRG.41146"; transcript_id "MSTRG.41146.67"; exon_number "16";
chr12	StringTie	exon	56746781	56746846	1000	-	.	gene_id "MSTRG.41146"; transcript_id "MSTRG.41146.67"; exon_number "17";
chr12	StringTie	exon	56746926	56747032	1000	-	.	gene_id "MSTRG.41146"; transcript_id "MSTRG.41146.67"; exon_number "18";
chr12	StringTie	exon	56751038	56751195	1000	-	.	gene_id "MSTRG.41146"; transcript_id "MSTRG.41146.67"; exon_number "19";
chr12	StringTie	exon	56752196	56752369	1000	-	.	gene_id "MSTRG.41146"; transcript_id "MSTRG.41146.67"; exon_number "20";
chr12	StringTie	transcript	56712427	56752313	1000	-	.	gene_id "MSTRG.41146"; transcript_id "MSTRG.41146.68";
chr12	StringTie	exon	56712427	56712552	1000	-	.	gene_id "MSTRG.41146"; transcript_id "MSTRG.41146.68"; exon_number "1";
chr12	StringTie	exon	56712786	56712908	1000	-	.	gene_id "MSTRG.41146"; transcript_id "MSTRG.41146.68"; exon_number "2";
chr12	StringTie	exon	56713062	56713190	1000	-	.	gene_id "MSTRG.41146"; transcript_id "MSTRG.41146.68"; exon_number "3";
chr12	StringTie	exon	56713537	56713683	1000	-	.	gene_id "MSTRG.41146"; transcript_id "MSTRG.41146.68"; exon_number "4";
chr12	StringTie	exon	56714362	56714439	1000	-	.	gene_id "MSTRG.41146"; transcript_id "MSTRG.41146.68"; exon_number "5";
chr12	StringTie	exon	56714602	56714687	1000	-	.	gene_id "MSTRG.41146"; transcript_id "MSTRG.41146.68"; exon_number "6";
chr12	StringTie	exon	56724452	56724523	1000	-	.	gene_id "MSTRG.41146"; transcript_id "MSTRG.41146.68"; exon_number "7";
chr12	StringTie	exon	56725263	56725340	1000	-	.	gene_id "MSTRG.41146"; transcript_id "MSTRG.41146.68"; exon_number "8";
chr12	StringTie	exon	56734147	56734245	1000	-	.	gene_id "MSTRG.41146"; transcript_id "MSTRG.41146.68"; exon_number "9";
chr12	StringTie	exon	56738429	56738525	1000	-	.	gene_id "MSTRG.41146"; transcript_id "MSTRG.41146.68"; exon_number "10";
chr12	StringTie	exon	56739294	56739363	1000	-	.	gene_id "MSTRG.41146"; transcript_id "MSTRG.41146.68"; exon_number "11";
chr12	StringTie	exon	56741435	56741576	1000	-	.	gene_id "MSTRG.41146"; transcript_id "MSTRG.41146.68"; exon_number "12";
chr12	StringTie	exon	56741746	56741837	1000	-	.	gene_id "MSTRG.41146"; transcript_id "MSTRG.41146.68"; exon_number "13";
chr12	StringTie	exon	56742987	56743096	1000	-	.	gene_id "MSTRG.41146"; transcript_id "MSTRG.41146.68"; exon_number "14";
chr12	StringTie	exon	56744065	56744123	1000	-	.	gene_id "MSTRG.41146"; transcript_id "MSTRG.41146.68"; exon_number "15";
chr12	StringTie	exon	56746045	56746179	1000	-	.	gene_id "MSTRG.41146"; transcript_id "MSTRG.41146.68"; exon_number "16";
chr12	StringTie	exon	56746777	56746854	1000	-	.	gene_id "MSTRG.41146"; transcript_id "MSTRG.41146.68"; exon_number "17";
chr12	StringTie	exon	56746926	56747032	1000	-	.	gene_id "MSTRG.41146"; transcript_id "MSTRG.41146.68"; exon_number "18";
chr12	StringTie	exon	56751038	56751195	1000	-	.	gene_id "MSTRG.41146"; transcript_id "MSTRG.41146.68"; exon_number "19";
chr12	StringTie	exon	56752196	56752313	1000	-	.	gene_id "MSTRG.41146"; transcript_id "MSTRG.41146.68"; exon_number "20";
chr12	StringTie	transcript	56712427	56752363	1000	-	.	gene_id "MSTRG.41146"; transcript_id "MSTRG.41146.69";
chr12	StringTie	exon	56712427	56712552	1000	-	.	gene_id "MSTRG.41146"; transcript_id "MSTRG.41146.69"; exon_number "1";
chr12	StringTie	exon	56712786	56712908	1000	-	.	gene_id "MSTRG.41146"; transcript_id "MSTRG.41146.69"; exon_number "2";
chr12	StringTie	exon	56713062	56713190	1000	-	.	gene_id "MSTRG.41146"; transcript_id "MSTRG.41146.69"; exon_number "3";
chr12	StringTie	exon	56713537	56713683	1000	-	.	gene_id "MSTRG.41146"; transcript_id "MSTRG.41146.69"; exon_number "4";
chr12	StringTie	exon	56714362	56714439	1000	-	.	gene_id "MSTRG.41146"; transcript_id "MSTRG.41146.69"; exon_number "5";
chr12	StringTie	exon	56714602	56714687	1000	-	.	gene_id "MSTRG.41146"; transcript_id "MSTRG.41146.69"; exon_number "6";
chr12	StringTie	exon	56724452	56724523	1000	-	.	gene_id "MSTRG.41146"; transcript_id "MSTRG.41146.69"; exon_number "7";
chr12	StringTie	exon	56724962	56731734	1000	-	.	gene_id "MSTRG.41146"; transcript_id "MSTRG.41146.69"; exon_number "8";
chr12	StringTie	exon	56734147	56734245	1000	-	.	gene_id "MSTRG.41146"; transcript_id "MSTRG.41146.69"; exon_number "9";
chr12	StringTie	exon	56738434	56738525	1000	-	.	gene_id "MSTRG.41146"; transcript_id "MSTRG.41146.69"; exon_number "10";
chr12	StringTie	exon	56739294	56739363	1000	-	.	gene_id "MSTRG.41146"; transcript_id "MSTRG.41146.69"; exon_number "11";
chr12	StringTie	exon	56741435	56741576	1000	-	.	gene_id "MSTRG.41146"; transcript_id "MSTRG.41146.69"; exon_number "12";
chr12	StringTie	exon	56741746	56741837	1000	-	.	gene_id "MSTRG.41146"; transcript_id "MSTRG.41146.69"; exon_number "13";
chr12	StringTie	exon	56742987	56743096	1000	-	.	gene_id "MSTRG.41146"; transcript_id "MSTRG.41146.69"; exon_number "14";
chr12	StringTie	exon	56744065	56744123	1000	-	.	gene_id "MSTRG.41146"; transcript_id "MSTRG.41146.69"; exon_number "15";
chr12	StringTie	exon	56746045	56746181	1000	-	.	gene_id "MSTRG.41146"; transcript_id "MSTRG.41146.69"; exon_number "16";
chr12	StringTie	exon	56746781	56746846	1000	-	.	gene_id "MSTRG.41146"; transcript_id "MSTRG.41146.69"; exon_number "17";
chr12	StringTie	exon	56746926	56747032	1000	-	.	gene_id "MSTRG.41146"; transcript_id "MSTRG.41146.69"; exon_number "18";
chr12	StringTie	exon	56751038	56751195	1000	-	.	gene_id "MSTRG.41146"; transcript_id "MSTRG.41146.69"; exon_number "19";
chr12	StringTie	exon	56752196	56752363	1000	-	.	gene_id "MSTRG.41146"; transcript_id "MSTRG.41146.69"; exon_number "20";
chr12	StringTie	transcript	56712307	56752361	1000	-	.	gene_id "MSTRG.41146"; transcript_id "MSTRG.41146.7";
chr12	StringTie	exon	56712307	56712552	1000	-	.	gene_id "MSTRG.41146"; transcript_id "MSTRG.41146.7"; exon_number "1";
chr12	StringTie	exon	56712801	56712908	1000	-	.	gene_id "MSTRG.41146"; transcript_id "MSTRG.41146.7"; exon_number "2";
chr12	StringTie	exon	56713062	56713190	1000	-	.	gene_id "MSTRG.41146"; transcript_id "MSTRG.41146.7"; exon_number "3";
chr12	StringTie	exon	56713537	56713683	1000	-	.	gene_id "MSTRG.41146"; transcript_id "MSTRG.41146.7"; exon_number "4";
chr12	StringTie	exon	56714362	56714439	1000	-	.	gene_id "MSTRG.41146"; transcript_id "MSTRG.41146.7"; exon_number "5";
chr12	StringTie	exon	56714602	56714687	1000	-	.	gene_id "MSTRG.41146"; transcript_id "MSTRG.41146.7"; exon_number "6";
chr12	StringTie	exon	56724452	56724523	1000	-	.	gene_id "MSTRG.41146"; transcript_id "MSTRG.41146.7"; exon_number "7";
chr12	StringTie	exon	56725263	56725340	1000	-	.	gene_id "MSTRG.41146"; transcript_id "MSTRG.41146.7"; exon_number "8";
chr12	StringTie	exon	56734147	56734245	1000	-	.	gene_id "MSTRG.41146"; transcript_id "MSTRG.41146.7"; exon_number "9";
chr12	StringTie	exon	56738434	56738525	1000	-	.	gene_id "MSTRG.41146"; transcript_id "MSTRG.41146.7"; exon_number "10";
chr12	StringTie	exon	56739294	56739363	1000	-	.	gene_id "MSTRG.41146"; transcript_id "MSTRG.41146.7"; exon_number "11";
chr12	StringTie	exon	56741435	56741576	1000	-	.	gene_id "MSTRG.41146"; transcript_id "MSTRG.41146.7"; exon_number "12";
chr12	StringTie	exon	56741746	56741837	1000	-	.	gene_id "MSTRG.41146"; transcript_id "MSTRG.41146.7"; exon_number "13";
chr12	StringTie	exon	56742987	56743096	1000	-	.	gene_id "MSTRG.41146"; transcript_id "MSTRG.41146.7"; exon_number "14";
chr12	StringTie	exon	56744065	56744123	1000	-	.	gene_id "MSTRG.41146"; transcript_id "MSTRG.41146.7"; exon_number "15";
chr12	StringTie	exon	56746045	56746181	1000	-	.	gene_id "MSTRG.41146"; transcript_id "MSTRG.41146.7"; exon_number "16";
chr12	StringTie	exon	56746781	56746854	1000	-	.	gene_id "MSTRG.41146"; transcript_id "MSTRG.41146.7"; exon_number "17";
chr12	StringTie	exon	56746926	56747032	1000	-	.	gene_id "MSTRG.41146"; transcript_id "MSTRG.41146.7"; exon_number "18";
chr12	StringTie	exon	56751038	56751195	1000	-	.	gene_id "MSTRG.41146"; transcript_id "MSTRG.41146.7"; exon_number "19";
chr12	StringTie	exon	56752196	56752361	1000	-	.	gene_id "MSTRG.41146"; transcript_id "MSTRG.41146.7"; exon_number "20";
chr12	StringTie	transcript	56712427	56752369	1000	-	.	gene_id "MSTRG.41146"; transcript_id "MSTRG.41146.70";
chr12	StringTie	exon	56712427	56712552	1000	-	.	gene_id "MSTRG.41146"; transcript_id "MSTRG.41146.70"; exon_number "1";
chr12	StringTie	exon	56712786	56712908	1000	-	.	gene_id "MSTRG.41146"; transcript_id "MSTRG.41146.70"; exon_number "2";
chr12	StringTie	exon	56713062	56713190	1000	-	.	gene_id "MSTRG.41146"; transcript_id "MSTRG.41146.70"; exon_number "3";
chr12	StringTie	exon	56713537	56713683	1000	-	.	gene_id "MSTRG.41146"; transcript_id "MSTRG.41146.70"; exon_number "4";
chr12	StringTie	exon	56714362	56714439	1000	-	.	gene_id "MSTRG.41146"; transcript_id "MSTRG.41146.70"; exon_number "5";
chr12	StringTie	exon	56714602	56714687	1000	-	.	gene_id "MSTRG.41146"; transcript_id "MSTRG.41146.70"; exon_number "6";
chr12	StringTie	exon	56724452	56724523	1000	-	.	gene_id "MSTRG.41146"; transcript_id "MSTRG.41146.70"; exon_number "7";
chr12	StringTie	exon	56725263	56725415	1000	-	.	gene_id "MSTRG.41146"; transcript_id "MSTRG.41146.70"; exon_number "8";
chr12	StringTie	exon	56734147	56734245	1000	-	.	gene_id "MSTRG.41146"; transcript_id "MSTRG.41146.70"; exon_number "9";
chr12	StringTie	exon	56738434	56738525	1000	-	.	gene_id "MSTRG.41146"; transcript_id "MSTRG.41146.70"; exon_number "10";
chr12	StringTie	exon	56739294	56739363	1000	-	.	gene_id "MSTRG.41146"; transcript_id "MSTRG.41146.70"; exon_number "11";
chr12	StringTie	exon	56741435	56741576	1000	-	.	gene_id "MSTRG.41146"; transcript_id "MSTRG.41146.70"; exon_number "12";
chr12	StringTie	exon	56741746	56741837	1000	-	.	gene_id "MSTRG.41146"; transcript_id "MSTRG.41146.70"; exon_number "13";
chr12	StringTie	exon	56742987	56743096	1000	-	.	gene_id "MSTRG.41146"; transcript_id "MSTRG.41146.70"; exon_number "14";
chr12	StringTie	exon	56744065	56744123	1000	-	.	gene_id "MSTRG.41146"; transcript_id "MSTRG.41146.70"; exon_number "15";
chr12	StringTie	exon	56746045	56746181	1000	-	.	gene_id "MSTRG.41146"; transcript_id "MSTRG.41146.70"; exon_number "16";
chr12	StringTie	exon	56746781	56746854	1000	-	.	gene_id "MSTRG.41146"; transcript_id "MSTRG.41146.70"; exon_number "17";
chr12	StringTie	exon	56746926	56747032	1000	-	.	gene_id "MSTRG.41146"; transcript_id "MSTRG.41146.70"; exon_number "18";
chr12	StringTie	exon	56751038	56751195	1000	-	.	gene_id "MSTRG.41146"; transcript_id "MSTRG.41146.70"; exon_number "19";
chr12	StringTie	exon	56752187	56752369	1000	-	.	gene_id "MSTRG.41146"; transcript_id "MSTRG.41146.70"; exon_number "20";
chr12	StringTie	transcript	56712427	56751775	1000	-	.	gene_id "MSTRG.41146"; transcript_id "MSTRG.41146.71";
chr12	StringTie	exon	56712427	56712552	1000	-	.	gene_id "MSTRG.41146"; transcript_id "MSTRG.41146.71"; exon_number "1";
chr12	StringTie	exon	56712786	56712908	1000	-	.	gene_id "MSTRG.41146"; transcript_id "MSTRG.41146.71"; exon_number "2";
chr12	StringTie	exon	56713062	56713190	1000	-	.	gene_id "MSTRG.41146"; transcript_id "MSTRG.41146.71"; exon_number "3";
chr12	StringTie	exon	56713537	56713683	1000	-	.	gene_id "MSTRG.41146"; transcript_id "MSTRG.41146.71"; exon_number "4";
chr12	StringTie	exon	56714362	56714439	1000	-	.	gene_id "MSTRG.41146"; transcript_id "MSTRG.41146.71"; exon_number "5";
chr12	StringTie	exon	56714602	56714687	1000	-	.	gene_id "MSTRG.41146"; transcript_id "MSTRG.41146.71"; exon_number "6";
chr12	StringTie	exon	56724452	56724523	1000	-	.	gene_id "MSTRG.41146"; transcript_id "MSTRG.41146.71"; exon_number "7";
chr12	StringTie	exon	56725263	56725340	1000	-	.	gene_id "MSTRG.41146"; transcript_id "MSTRG.41146.71"; exon_number "8";
chr12	StringTie	exon	56734147	56734245	1000	-	.	gene_id "MSTRG.41146"; transcript_id "MSTRG.41146.71"; exon_number "9";
chr12	StringTie	exon	56738434	56738525	1000	-	.	gene_id "MSTRG.41146"; transcript_id "MSTRG.41146.71"; exon_number "10";
chr12	StringTie	exon	56739294	56739363	1000	-	.	gene_id "MSTRG.41146"; transcript_id "MSTRG.41146.71"; exon_number "11";
chr12	StringTie	exon	56741435	56741576	1000	-	.	gene_id "MSTRG.41146"; transcript_id "MSTRG.41146.71"; exon_number "12";
chr12	StringTie	exon	56741746	56741837	1000	-	.	gene_id "MSTRG.41146"; transcript_id "MSTRG.41146.71"; exon_number "13";
chr12	StringTie	exon	56742987	56743096	1000	-	.	gene_id "MSTRG.41146"; transcript_id "MSTRG.41146.71"; exon_number "14";
chr12	StringTie	exon	56744065	56744123	1000	-	.	gene_id "MSTRG.41146"; transcript_id "MSTRG.41146.71"; exon_number "15";
chr12	StringTie	exon	56746045	56746181	1000	-	.	gene_id "MSTRG.41146"; transcript_id "MSTRG.41146.71"; exon_number "16";
chr12	StringTie	exon	56746781	56746854	1000	-	.	gene_id "MSTRG.41146"; transcript_id "MSTRG.41146.71"; exon_number "17";
chr12	StringTie	exon	56746926	56747032	1000	-	.	gene_id "MSTRG.41146"; transcript_id "MSTRG.41146.71"; exon_number "18";
chr12	StringTie	exon	56751038	56751195	1000	-	.	gene_id "MSTRG.41146"; transcript_id "MSTRG.41146.71"; exon_number "19";
chr12	StringTie	exon	56751692	56751775	1000	-	.	gene_id "MSTRG.41146"; transcript_id "MSTRG.41146.71"; exon_number "20";
chr12	StringTie	transcript	56712427	56752373	1000	-	.	gene_id "MSTRG.41146"; transcript_id "MSTRG.41146.72";
chr12	StringTie	exon	56712427	56712546	1000	-	.	gene_id "MSTRG.41146"; transcript_id "MSTRG.41146.72"; exon_number "1";
chr12	StringTie	exon	56712788	56712908	1000	-	.	gene_id "MSTRG.41146"; transcript_id "MSTRG.41146.72"; exon_number "2";
chr12	StringTie	exon	56713062	56713190	1000	-	.	gene_id "MSTRG.41146"; transcript_id "MSTRG.41146.72"; exon_number "3";
chr12	StringTie	exon	56713537	56713683	1000	-	.	gene_id "MSTRG.41146"; transcript_id "MSTRG.41146.72"; exon_number "4";
chr12	StringTie	exon	56714362	56714439	1000	-	.	gene_id "MSTRG.41146"; transcript_id "MSTRG.41146.72"; exon_number "5";
chr12	StringTie	exon	56714602	56714687	1000	-	.	gene_id "MSTRG.41146"; transcript_id "MSTRG.41146.72"; exon_number "6";
chr12	StringTie	exon	56724452	56724523	1000	-	.	gene_id "MSTRG.41146"; transcript_id "MSTRG.41146.72"; exon_number "7";
chr12	StringTie	exon	56725263	56725340	1000	-	.	gene_id "MSTRG.41146"; transcript_id "MSTRG.41146.72"; exon_number "8";
chr12	StringTie	exon	56734147	56734245	1000	-	.	gene_id "MSTRG.41146"; transcript_id "MSTRG.41146.72"; exon_number "9";
chr12	StringTie	exon	56738434	56738525	1000	-	.	gene_id "MSTRG.41146"; transcript_id "MSTRG.41146.72"; exon_number "10";
chr12	StringTie	exon	56739294	56739363	1000	-	.	gene_id "MSTRG.41146"; transcript_id "MSTRG.41146.72"; exon_number "11";
chr12	StringTie	exon	56741435	56741576	1000	-	.	gene_id "MSTRG.41146"; transcript_id "MSTRG.41146.72"; exon_number "12";
chr12	StringTie	exon	56741746	56741837	1000	-	.	gene_id "MSTRG.41146"; transcript_id "MSTRG.41146.72"; exon_number "13";
chr12	StringTie	exon	56742987	56743096	1000	-	.	gene_id "MSTRG.41146"; transcript_id "MSTRG.41146.72"; exon_number "14";
chr12	StringTie	exon	56744065	56744123	1000	-	.	gene_id "MSTRG.41146"; transcript_id "MSTRG.41146.72"; exon_number "15";
chr12	StringTie	exon	56746045	56746181	1000	-	.	gene_id "MSTRG.41146"; transcript_id "MSTRG.41146.72"; exon_number "16";
chr12	StringTie	exon	56746781	56746854	1000	-	.	gene_id "MSTRG.41146"; transcript_id "MSTRG.41146.72"; exon_number "17";
chr12	StringTie	exon	56746926	56747032	1000	-	.	gene_id "MSTRG.41146"; transcript_id "MSTRG.41146.72"; exon_number "18";
chr12	StringTie	exon	56751038	56751195	1000	-	.	gene_id "MSTRG.41146"; transcript_id "MSTRG.41146.72"; exon_number "19";
chr12	StringTie	exon	56752196	56752373	1000	-	.	gene_id "MSTRG.41146"; transcript_id "MSTRG.41146.72"; exon_number "20";
chr12	StringTie	transcript	56712427	56752362	1000	-	.	gene_id "MSTRG.41146"; transcript_id "MSTRG.41146.73";
chr12	StringTie	exon	56712427	56712552	1000	-	.	gene_id "MSTRG.41146"; transcript_id "MSTRG.41146.73"; exon_number "1";
chr12	StringTie	exon	56712786	56712908	1000	-	.	gene_id "MSTRG.41146"; transcript_id "MSTRG.41146.73"; exon_number "2";
chr12	StringTie	exon	56713062	56713190	1000	-	.	gene_id "MSTRG.41146"; transcript_id "MSTRG.41146.73"; exon_number "3";
chr12	StringTie	exon	56713537	56713683	1000	-	.	gene_id "MSTRG.41146"; transcript_id "MSTRG.41146.73"; exon_number "4";
chr12	StringTie	exon	56714362	56714439	1000	-	.	gene_id "MSTRG.41146"; transcript_id "MSTRG.41146.73"; exon_number "5";
chr12	StringTie	exon	56714602	56714687	1000	-	.	gene_id "MSTRG.41146"; transcript_id "MSTRG.41146.73"; exon_number "6";
chr12	StringTie	exon	56724452	56724523	1000	-	.	gene_id "MSTRG.41146"; transcript_id "MSTRG.41146.73"; exon_number "7";
chr12	StringTie	exon	56725263	56725415	1000	-	.	gene_id "MSTRG.41146"; transcript_id "MSTRG.41146.73"; exon_number "8";
chr12	StringTie	exon	56734147	56734245	1000	-	.	gene_id "MSTRG.41146"; transcript_id "MSTRG.41146.73"; exon_number "9";
chr12	StringTie	exon	56738434	56738525	1000	-	.	gene_id "MSTRG.41146"; transcript_id "MSTRG.41146.73"; exon_number "10";
chr12	StringTie	exon	56739294	56739363	1000	-	.	gene_id "MSTRG.41146"; transcript_id "MSTRG.41146.73"; exon_number "11";
chr12	StringTie	exon	56741435	56741576	1000	-	.	gene_id "MSTRG.41146"; transcript_id "MSTRG.41146.73"; exon_number "12";
chr12	StringTie	exon	56741746	56741837	1000	-	.	gene_id "MSTRG.41146"; transcript_id "MSTRG.41146.73"; exon_number "13";
chr12	StringTie	exon	56742987	56743096	1000	-	.	gene_id "MSTRG.41146"; transcript_id "MSTRG.41146.73"; exon_number "14";
chr12	StringTie	exon	56744065	56744123	1000	-	.	gene_id "MSTRG.41146"; transcript_id "MSTRG.41146.73"; exon_number "15";
chr12	StringTie	exon	56746045	56746181	1000	-	.	gene_id "MSTRG.41146"; transcript_id "MSTRG.41146.73"; exon_number "16";
chr12	StringTie	exon	56746781	56746854	1000	-	.	gene_id "MSTRG.41146"; transcript_id "MSTRG.41146.73"; exon_number "17";
chr12	StringTie	exon	56746926	56747032	1000	-	.	gene_id "MSTRG.41146"; transcript_id "MSTRG.41146.73"; exon_number "18";
chr12	StringTie	exon	56751038	56751195	1000	-	.	gene_id "MSTRG.41146"; transcript_id "MSTRG.41146.73"; exon_number "19";
chr12	StringTie	exon	56752196	56752362	1000	-	.	gene_id "MSTRG.41146"; transcript_id "MSTRG.41146.73"; exon_number "20";
chr12	StringTie	transcript	56712427	56752372	1000	-	.	gene_id "MSTRG.41146"; transcript_id "MSTRG.41146.74";
chr12	StringTie	exon	56712427	56712552	1000	-	.	gene_id "MSTRG.41146"; transcript_id "MSTRG.41146.74"; exon_number "1";
chr12	StringTie	exon	56712786	56712908	1000	-	.	gene_id "MSTRG.41146"; transcript_id "MSTRG.41146.74"; exon_number "2";
chr12	StringTie	exon	56713062	56713190	1000	-	.	gene_id "MSTRG.41146"; transcript_id "MSTRG.41146.74"; exon_number "3";
chr12	StringTie	exon	56713537	56713683	1000	-	.	gene_id "MSTRG.41146"; transcript_id "MSTRG.41146.74"; exon_number "4";
chr12	StringTie	exon	56714362	56714439	1000	-	.	gene_id "MSTRG.41146"; transcript_id "MSTRG.41146.74"; exon_number "5";
chr12	StringTie	exon	56714602	56714675	1000	-	.	gene_id "MSTRG.41146"; transcript_id "MSTRG.41146.74"; exon_number "6";
chr12	StringTie	exon	56724452	56724523	1000	-	.	gene_id "MSTRG.41146"; transcript_id "MSTRG.41146.74"; exon_number "7";
chr12	StringTie	exon	56725263	56725340	1000	-	.	gene_id "MSTRG.41146"; transcript_id "MSTRG.41146.74"; exon_number "8";
chr12	StringTie	exon	56734147	56734245	1000	-	.	gene_id "MSTRG.41146"; transcript_id "MSTRG.41146.74"; exon_number "9";
chr12	StringTie	exon	56738434	56738525	1000	-	.	gene_id "MSTRG.41146"; transcript_id "MSTRG.41146.74"; exon_number "10";
chr12	StringTie	exon	56739294	56739363	1000	-	.	gene_id "MSTRG.41146"; transcript_id "MSTRG.41146.74"; exon_number "11";
chr12	StringTie	exon	56741435	56741576	1000	-	.	gene_id "MSTRG.41146"; transcript_id "MSTRG.41146.74"; exon_number "12";
chr12	StringTie	exon	56741746	56741834	1000	-	.	gene_id "MSTRG.41146"; transcript_id "MSTRG.41146.74"; exon_number "13";
chr12	StringTie	exon	56742987	56743096	1000	-	.	gene_id "MSTRG.41146"; transcript_id "MSTRG.41146.74"; exon_number "14";
chr12	StringTie	exon	56744065	56744123	1000	-	.	gene_id "MSTRG.41146"; transcript_id "MSTRG.41146.74"; exon_number "15";
chr12	StringTie	exon	56746045	56746181	1000	-	.	gene_id "MSTRG.41146"; transcript_id "MSTRG.41146.74"; exon_number "16";
chr12	StringTie	exon	56746781	56746854	1000	-	.	gene_id "MSTRG.41146"; transcript_id "MSTRG.41146.74"; exon_number "17";
chr12	StringTie	exon	56746926	56747032	1000	-	.	gene_id "MSTRG.41146"; transcript_id "MSTRG.41146.74"; exon_number "18";
chr12	StringTie	exon	56751038	56751195	1000	-	.	gene_id "MSTRG.41146"; transcript_id "MSTRG.41146.74"; exon_number "19";
chr12	StringTie	exon	56752196	56752372	1000	-	.	gene_id "MSTRG.41146"; transcript_id "MSTRG.41146.74"; exon_number "20";
chr12	StringTie	transcript	56712427	56752371	1000	-	.	gene_id "MSTRG.41146"; transcript_id "MSTRG.41146.75";
chr12	StringTie	exon	56712427	56712552	1000	-	.	gene_id "MSTRG.41146"; transcript_id "MSTRG.41146.75"; exon_number "1";
chr12	StringTie	exon	56712786	56712908	1000	-	.	gene_id "MSTRG.41146"; transcript_id "MSTRG.41146.75"; exon_number "2";
chr12	StringTie	exon	56713062	56713190	1000	-	.	gene_id "MSTRG.41146"; transcript_id "MSTRG.41146.75"; exon_number "3";
chr12	StringTie	exon	56713537	56713683	1000	-	.	gene_id "MSTRG.41146"; transcript_id "MSTRG.41146.75"; exon_number "4";
chr12	StringTie	exon	56714362	56714439	1000	-	.	gene_id "MSTRG.41146"; transcript_id "MSTRG.41146.75"; exon_number "5";
chr12	StringTie	exon	56714602	56714675	1000	-	.	gene_id "MSTRG.41146"; transcript_id "MSTRG.41146.75"; exon_number "6";
chr12	StringTie	exon	56724452	56724523	1000	-	.	gene_id "MSTRG.41146"; transcript_id "MSTRG.41146.75"; exon_number "7";
chr12	StringTie	exon	56724962	56731734	1000	-	.	gene_id "MSTRG.41146"; transcript_id "MSTRG.41146.75"; exon_number "8";
chr12	StringTie	exon	56734147	56734245	1000	-	.	gene_id "MSTRG.41146"; transcript_id "MSTRG.41146.75"; exon_number "9";
chr12	StringTie	exon	56738434	56738525	1000	-	.	gene_id "MSTRG.41146"; transcript_id "MSTRG.41146.75"; exon_number "10";
chr12	StringTie	exon	56739294	56739363	1000	-	.	gene_id "MSTRG.41146"; transcript_id "MSTRG.41146.75"; exon_number "11";
chr12	StringTie	exon	56741435	56741576	1000	-	.	gene_id "MSTRG.41146"; transcript_id "MSTRG.41146.75"; exon_number "12";
chr12	StringTie	exon	56741746	56741834	1000	-	.	gene_id "MSTRG.41146"; transcript_id "MSTRG.41146.75"; exon_number "13";
chr12	StringTie	exon	56742987	56743096	1000	-	.	gene_id "MSTRG.41146"; transcript_id "MSTRG.41146.75"; exon_number "14";
chr12	StringTie	exon	56744065	56744123	1000	-	.	gene_id "MSTRG.41146"; transcript_id "MSTRG.41146.75"; exon_number "15";
chr12	StringTie	exon	56746045	56746181	1000	-	.	gene_id "MSTRG.41146"; transcript_id "MSTRG.41146.75"; exon_number "16";
chr12	StringTie	exon	56746781	56746854	1000	-	.	gene_id "MSTRG.41146"; transcript_id "MSTRG.41146.75"; exon_number "17";
chr12	StringTie	exon	56746926	56747032	1000	-	.	gene_id "MSTRG.41146"; transcript_id "MSTRG.41146.75"; exon_number "18";
chr12	StringTie	exon	56751038	56751195	1000	-	.	gene_id "MSTRG.41146"; transcript_id "MSTRG.41146.75"; exon_number "19";
chr12	StringTie	exon	56752196	56752371	1000	-	.	gene_id "MSTRG.41146"; transcript_id "MSTRG.41146.75"; exon_number "20";
chr12	StringTie	transcript	56712427	56752373	1000	-	.	gene_id "MSTRG.41146"; transcript_id "MSTRG.41146.76";
chr12	StringTie	exon	56712427	56712552	1000	-	.	gene_id "MSTRG.41146"; transcript_id "MSTRG.41146.76"; exon_number "1";
chr12	StringTie	exon	56712786	56712908	1000	-	.	gene_id "MSTRG.41146"; transcript_id "MSTRG.41146.76"; exon_number "2";
chr12	StringTie	exon	56713062	56713190	1000	-	.	gene_id "MSTRG.41146"; transcript_id "MSTRG.41146.76"; exon_number "3";
chr12	StringTie	exon	56713537	56713683	1000	-	.	gene_id "MSTRG.41146"; transcript_id "MSTRG.41146.76"; exon_number "4";
chr12	StringTie	exon	56714362	56714439	1000	-	.	gene_id "MSTRG.41146"; transcript_id "MSTRG.41146.76"; exon_number "5";
chr12	StringTie	exon	56714602	56714675	1000	-	.	gene_id "MSTRG.41146"; transcript_id "MSTRG.41146.76"; exon_number "6";
chr12	StringTie	exon	56724452	56724523	1000	-	.	gene_id "MSTRG.41146"; transcript_id "MSTRG.41146.76"; exon_number "7";
chr12	StringTie	exon	56724962	56731734	1000	-	.	gene_id "MSTRG.41146"; transcript_id "MSTRG.41146.76"; exon_number "8";
chr12	StringTie	exon	56734147	56734245	1000	-	.	gene_id "MSTRG.41146"; transcript_id "MSTRG.41146.76"; exon_number "9";
chr12	StringTie	exon	56738434	56738525	1000	-	.	gene_id "MSTRG.41146"; transcript_id "MSTRG.41146.76"; exon_number "10";
chr12	StringTie	exon	56739294	56739363	1000	-	.	gene_id "MSTRG.41146"; transcript_id "MSTRG.41146.76"; exon_number "11";
chr12	StringTie	exon	56741435	56741576	1000	-	.	gene_id "MSTRG.41146"; transcript_id "MSTRG.41146.76"; exon_number "12";
chr12	StringTie	exon	56741746	56741837	1000	-	.	gene_id "MSTRG.41146"; transcript_id "MSTRG.41146.76"; exon_number "13";
chr12	StringTie	exon	56742987	56743096	1000	-	.	gene_id "MSTRG.41146"; transcript_id "MSTRG.41146.76"; exon_number "14";
chr12	StringTie	exon	56744065	56744123	1000	-	.	gene_id "MSTRG.41146"; transcript_id "MSTRG.41146.76"; exon_number "15";
chr12	StringTie	exon	56746045	56746181	1000	-	.	gene_id "MSTRG.41146"; transcript_id "MSTRG.41146.76"; exon_number "16";
chr12	StringTie	exon	56746781	56746854	1000	-	.	gene_id "MSTRG.41146"; transcript_id "MSTRG.41146.76"; exon_number "17";
chr12	StringTie	exon	56746926	56747032	1000	-	.	gene_id "MSTRG.41146"; transcript_id "MSTRG.41146.76"; exon_number "18";
chr12	StringTie	exon	56751038	56751195	1000	-	.	gene_id "MSTRG.41146"; transcript_id "MSTRG.41146.76"; exon_number "19";
chr12	StringTie	exon	56752196	56752373	1000	-	.	gene_id "MSTRG.41146"; transcript_id "MSTRG.41146.76"; exon_number "20";
chr12	StringTie	transcript	56712427	56752362	1000	-	.	gene_id "MSTRG.41146"; transcript_id "MSTRG.41146.77";
chr12	StringTie	exon	56712427	56712510	1000	-	.	gene_id "MSTRG.41146"; transcript_id "MSTRG.41146.77"; exon_number "1";
chr12	StringTie	exon	56712789	56712908	1000	-	.	gene_id "MSTRG.41146"; transcript_id "MSTRG.41146.77"; exon_number "2";
chr12	StringTie	exon	56713062	56713190	1000	-	.	gene_id "MSTRG.41146"; transcript_id "MSTRG.41146.77"; exon_number "3";
chr12	StringTie	exon	56713537	56713683	1000	-	.	gene_id "MSTRG.41146"; transcript_id "MSTRG.41146.77"; exon_number "4";
chr12	StringTie	exon	56714362	56714439	1000	-	.	gene_id "MSTRG.41146"; transcript_id "MSTRG.41146.77"; exon_number "5";
chr12	StringTie	exon	56714602	56714675	1000	-	.	gene_id "MSTRG.41146"; transcript_id "MSTRG.41146.77"; exon_number "6";
chr12	StringTie	exon	56724452	56724523	1000	-	.	gene_id "MSTRG.41146"; transcript_id "MSTRG.41146.77"; exon_number "7";
chr12	StringTie	exon	56725263	56725340	1000	-	.	gene_id "MSTRG.41146"; transcript_id "MSTRG.41146.77"; exon_number "8";
chr12	StringTie	exon	56734147	56734245	1000	-	.	gene_id "MSTRG.41146"; transcript_id "MSTRG.41146.77"; exon_number "9";
chr12	StringTie	exon	56738434	56738525	1000	-	.	gene_id "MSTRG.41146"; transcript_id "MSTRG.41146.77"; exon_number "10";
chr12	StringTie	exon	56739294	56739363	1000	-	.	gene_id "MSTRG.41146"; transcript_id "MSTRG.41146.77"; exon_number "11";
chr12	StringTie	exon	56741435	56741576	1000	-	.	gene_id "MSTRG.41146"; transcript_id "MSTRG.41146.77"; exon_number "12";
chr12	StringTie	exon	56741746	56741837	1000	-	.	gene_id "MSTRG.41146"; transcript_id "MSTRG.41146.77"; exon_number "13";
chr12	StringTie	exon	56742987	56743096	1000	-	.	gene_id "MSTRG.41146"; transcript_id "MSTRG.41146.77"; exon_number "14";
chr12	StringTie	exon	56744065	56744123	1000	-	.	gene_id "MSTRG.41146"; transcript_id "MSTRG.41146.77"; exon_number "15";
chr12	StringTie	exon	56746045	56746181	1000	-	.	gene_id "MSTRG.41146"; transcript_id "MSTRG.41146.77"; exon_number "16";
chr12	StringTie	exon	56746781	56746854	1000	-	.	gene_id "MSTRG.41146"; transcript_id "MSTRG.41146.77"; exon_number "17";
chr12	StringTie	exon	56746926	56747032	1000	-	.	gene_id "MSTRG.41146"; transcript_id "MSTRG.41146.77"; exon_number "18";
chr12	StringTie	exon	56751038	56751195	1000	-	.	gene_id "MSTRG.41146"; transcript_id "MSTRG.41146.77"; exon_number "19";
chr12	StringTie	exon	56752196	56752362	1000	-	.	gene_id "MSTRG.41146"; transcript_id "MSTRG.41146.77"; exon_number "20";
chr12	StringTie	transcript	56712427	56752405	1000	-	.	gene_id "MSTRG.41146"; transcript_id "MSTRG.41146.78";
chr12	StringTie	exon	56712427	56712552	1000	-	.	gene_id "MSTRG.41146"; transcript_id "MSTRG.41146.78"; exon_number "1";
chr12	StringTie	exon	56712786	56712908	1000	-	.	gene_id "MSTRG.41146"; transcript_id "MSTRG.41146.78"; exon_number "2";
chr12	StringTie	exon	56713062	56713190	1000	-	.	gene_id "MSTRG.41146"; transcript_id "MSTRG.41146.78"; exon_number "3";
chr12	StringTie	exon	56713537	56713683	1000	-	.	gene_id "MSTRG.41146"; transcript_id "MSTRG.41146.78"; exon_number "4";
chr12	StringTie	exon	56714362	56714439	1000	-	.	gene_id "MSTRG.41146"; transcript_id "MSTRG.41146.78"; exon_number "5";
chr12	StringTie	exon	56714602	56714675	1000	-	.	gene_id "MSTRG.41146"; transcript_id "MSTRG.41146.78"; exon_number "6";
chr12	StringTie	exon	56724452	56724523	1000	-	.	gene_id "MSTRG.41146"; transcript_id "MSTRG.41146.78"; exon_number "7";
chr12	StringTie	exon	56725263	56725594	1000	-	.	gene_id "MSTRG.41146"; transcript_id "MSTRG.41146.78"; exon_number "8";
chr12	StringTie	exon	56734147	56734245	1000	-	.	gene_id "MSTRG.41146"; transcript_id "MSTRG.41146.78"; exon_number "9";
chr12	StringTie	exon	56738434	56738525	1000	-	.	gene_id "MSTRG.41146"; transcript_id "MSTRG.41146.78"; exon_number "10";
chr12	StringTie	exon	56739294	56739363	1000	-	.	gene_id "MSTRG.41146"; transcript_id "MSTRG.41146.78"; exon_number "11";
chr12	StringTie	exon	56741435	56741576	1000	-	.	gene_id "MSTRG.41146"; transcript_id "MSTRG.41146.78"; exon_number "12";
chr12	StringTie	exon	56741746	56741837	1000	-	.	gene_id "MSTRG.41146"; transcript_id "MSTRG.41146.78"; exon_number "13";
chr12	StringTie	exon	56742987	56743096	1000	-	.	gene_id "MSTRG.41146"; transcript_id "MSTRG.41146.78"; exon_number "14";
chr12	StringTie	exon	56744065	56744123	1000	-	.	gene_id "MSTRG.41146"; transcript_id "MSTRG.41146.78"; exon_number "15";
chr12	StringTie	exon	56746045	56746181	1000	-	.	gene_id "MSTRG.41146"; transcript_id "MSTRG.41146.78"; exon_number "16";
chr12	StringTie	exon	56746781	56746854	1000	-	.	gene_id "MSTRG.41146"; transcript_id "MSTRG.41146.78"; exon_number "17";
chr12	StringTie	exon	56746926	56747032	1000	-	.	gene_id "MSTRG.41146"; transcript_id "MSTRG.41146.78"; exon_number "18";
chr12	StringTie	exon	56751038	56751195	1000	-	.	gene_id "MSTRG.41146"; transcript_id "MSTRG.41146.78"; exon_number "19";
chr12	StringTie	exon	56752196	56752405	1000	-	.	gene_id "MSTRG.41146"; transcript_id "MSTRG.41146.78"; exon_number "20";
chr12	StringTie	transcript	56712427	56752371	1000	-	.	gene_id "MSTRG.41146"; transcript_id "MSTRG.41146.79";
chr12	StringTie	exon	56712427	56712552	1000	-	.	gene_id "MSTRG.41146"; transcript_id "MSTRG.41146.79"; exon_number "1";
chr12	StringTie	exon	56712786	56712908	1000	-	.	gene_id "MSTRG.41146"; transcript_id "MSTRG.41146.79"; exon_number "2";
chr12	StringTie	exon	56713062	56713190	1000	-	.	gene_id "MSTRG.41146"; transcript_id "MSTRG.41146.79"; exon_number "3";
chr12	StringTie	exon	56713537	56713683	1000	-	.	gene_id "MSTRG.41146"; transcript_id "MSTRG.41146.79"; exon_number "4";
chr12	StringTie	exon	56714362	56714439	1000	-	.	gene_id "MSTRG.41146"; transcript_id "MSTRG.41146.79"; exon_number "5";
chr12	StringTie	exon	56714602	56714687	1000	-	.	gene_id "MSTRG.41146"; transcript_id "MSTRG.41146.79"; exon_number "6";
chr12	StringTie	exon	56724452	56724523	1000	-	.	gene_id "MSTRG.41146"; transcript_id "MSTRG.41146.79"; exon_number "7";
chr12	StringTie	exon	56725263	56725453	1000	-	.	gene_id "MSTRG.41146"; transcript_id "MSTRG.41146.79"; exon_number "8";
chr12	StringTie	exon	56731096	56731734	1000	-	.	gene_id "MSTRG.41146"; transcript_id "MSTRG.41146.79"; exon_number "9";
chr12	StringTie	exon	56734147	56734245	1000	-	.	gene_id "MSTRG.41146"; transcript_id "MSTRG.41146.79"; exon_number "10";
chr12	StringTie	exon	56738434	56738525	1000	-	.	gene_id "MSTRG.41146"; transcript_id "MSTRG.41146.79"; exon_number "11";
chr12	StringTie	exon	56739294	56739363	1000	-	.	gene_id "MSTRG.41146"; transcript_id "MSTRG.41146.79"; exon_number "12";
chr12	StringTie	exon	56741435	56741576	1000	-	.	gene_id "MSTRG.41146"; transcript_id "MSTRG.41146.79"; exon_number "13";
chr12	StringTie	exon	56741746	56741837	1000	-	.	gene_id "MSTRG.41146"; transcript_id "MSTRG.41146.79"; exon_number "14";
chr12	StringTie	exon	56742987	56743096	1000	-	.	gene_id "MSTRG.41146"; transcript_id "MSTRG.41146.79"; exon_number "15";
chr12	StringTie	exon	56744065	56744123	1000	-	.	gene_id "MSTRG.41146"; transcript_id "MSTRG.41146.79"; exon_number "16";
chr12	StringTie	exon	56746045	56746181	1000	-	.	gene_id "MSTRG.41146"; transcript_id "MSTRG.41146.79"; exon_number "17";
chr12	StringTie	exon	56746781	56746854	1000	-	.	gene_id "MSTRG.41146"; transcript_id "MSTRG.41146.79"; exon_number "18";
chr12	StringTie	exon	56751038	56751195	1000	-	.	gene_id "MSTRG.41146"; transcript_id "MSTRG.41146.79"; exon_number "19";
chr12	StringTie	exon	56752196	56752371	1000	-	.	gene_id "MSTRG.41146"; transcript_id "MSTRG.41146.79"; exon_number "20";
chr12	StringTie	transcript	56712307	56752361	1000	-	.	gene_id "MSTRG.41146"; transcript_id "MSTRG.41146.8";
chr12	StringTie	exon	56712307	56712552	1000	-	.	gene_id "MSTRG.41146"; transcript_id "MSTRG.41146.8"; exon_number "1";
chr12	StringTie	exon	56712801	56712908	1000	-	.	gene_id "MSTRG.41146"; transcript_id "MSTRG.41146.8"; exon_number "2";
chr12	StringTie	exon	56713062	56713190	1000	-	.	gene_id "MSTRG.41146"; transcript_id "MSTRG.41146.8"; exon_number "3";
chr12	StringTie	exon	56713537	56713683	1000	-	.	gene_id "MSTRG.41146"; transcript_id "MSTRG.41146.8"; exon_number "4";
chr12	StringTie	exon	56714362	56714439	1000	-	.	gene_id "MSTRG.41146"; transcript_id "MSTRG.41146.8"; exon_number "5";
chr12	StringTie	exon	56714602	56714687	1000	-	.	gene_id "MSTRG.41146"; transcript_id "MSTRG.41146.8"; exon_number "6";
chr12	StringTie	exon	56724452	56724523	1000	-	.	gene_id "MSTRG.41146"; transcript_id "MSTRG.41146.8"; exon_number "7";
chr12	StringTie	exon	56725263	56725453	1000	-	.	gene_id "MSTRG.41146"; transcript_id "MSTRG.41146.8"; exon_number "8";
chr12	StringTie	exon	56731096	56731734	1000	-	.	gene_id "MSTRG.41146"; transcript_id "MSTRG.41146.8"; exon_number "9";
chr12	StringTie	exon	56734147	56734245	1000	-	.	gene_id "MSTRG.41146"; transcript_id "MSTRG.41146.8"; exon_number "10";
chr12	StringTie	exon	56738434	56738525	1000	-	.	gene_id "MSTRG.41146"; transcript_id "MSTRG.41146.8"; exon_number "11";
chr12	StringTie	exon	56739294	56739363	1000	-	.	gene_id "MSTRG.41146"; transcript_id "MSTRG.41146.8"; exon_number "12";
chr12	StringTie	exon	56741435	56741576	1000	-	.	gene_id "MSTRG.41146"; transcript_id "MSTRG.41146.8"; exon_number "13";
chr12	StringTie	exon	56741746	56741837	1000	-	.	gene_id "MSTRG.41146"; transcript_id "MSTRG.41146.8"; exon_number "14";
chr12	StringTie	exon	56742987	56743096	1000	-	.	gene_id "MSTRG.41146"; transcript_id "MSTRG.41146.8"; exon_number "15";
chr12	StringTie	exon	56744065	56744123	1000	-	.	gene_id "MSTRG.41146"; transcript_id "MSTRG.41146.8"; exon_number "16";
chr12	StringTie	exon	56746045	56746181	1000	-	.	gene_id "MSTRG.41146"; transcript_id "MSTRG.41146.8"; exon_number "17";
chr12	StringTie	exon	56746781	56746854	1000	-	.	gene_id "MSTRG.41146"; transcript_id "MSTRG.41146.8"; exon_number "18";
chr12	StringTie	exon	56746926	56747032	1000	-	.	gene_id "MSTRG.41146"; transcript_id "MSTRG.41146.8"; exon_number "19";
chr12	StringTie	exon	56751038	56751195	1000	-	.	gene_id "MSTRG.41146"; transcript_id "MSTRG.41146.8"; exon_number "20";
chr12	StringTie	exon	56752196	56752361	1000	-	.	gene_id "MSTRG.41146"; transcript_id "MSTRG.41146.8"; exon_number "21";
chr12	StringTie	transcript	56712427	56752435	1000	-	.	gene_id "MSTRG.41146"; transcript_id "MSTRG.41146.80";
chr12	StringTie	exon	56712427	56712552	1000	-	.	gene_id "MSTRG.41146"; transcript_id "MSTRG.41146.80"; exon_number "1";
chr12	StringTie	exon	56712786	56712908	1000	-	.	gene_id "MSTRG.41146"; transcript_id "MSTRG.41146.80"; exon_number "2";
chr12	StringTie	exon	56713062	56713190	1000	-	.	gene_id "MSTRG.41146"; transcript_id "MSTRG.41146.80"; exon_number "3";
chr12	StringTie	exon	56713537	56713683	1000	-	.	gene_id "MSTRG.41146"; transcript_id "MSTRG.41146.80"; exon_number "4";
chr12	StringTie	exon	56714362	56714439	1000	-	.	gene_id "MSTRG.41146"; transcript_id "MSTRG.41146.80"; exon_number "5";
chr12	StringTie	exon	56714602	56714687	1000	-	.	gene_id "MSTRG.41146"; transcript_id "MSTRG.41146.80"; exon_number "6";
chr12	StringTie	exon	56724452	56724523	1000	-	.	gene_id "MSTRG.41146"; transcript_id "MSTRG.41146.80"; exon_number "7";
chr12	StringTie	exon	56725263	56725340	1000	-	.	gene_id "MSTRG.41146"; transcript_id "MSTRG.41146.80"; exon_number "8";
chr12	StringTie	exon	56734147	56734245	1000	-	.	gene_id "MSTRG.41146"; transcript_id "MSTRG.41146.80"; exon_number "9";
chr12	StringTie	exon	56738434	56738525	1000	-	.	gene_id "MSTRG.41146"; transcript_id "MSTRG.41146.80"; exon_number "10";
chr12	StringTie	exon	56739294	56739363	1000	-	.	gene_id "MSTRG.41146"; transcript_id "MSTRG.41146.80"; exon_number "11";
chr12	StringTie	exon	56741435	56741576	1000	-	.	gene_id "MSTRG.41146"; transcript_id "MSTRG.41146.80"; exon_number "12";
chr12	StringTie	exon	56741746	56741834	1000	-	.	gene_id "MSTRG.41146"; transcript_id "MSTRG.41146.80"; exon_number "13";
chr12	StringTie	exon	56742987	56743096	1000	-	.	gene_id "MSTRG.41146"; transcript_id "MSTRG.41146.80"; exon_number "14";
chr12	StringTie	exon	56744065	56744123	1000	-	.	gene_id "MSTRG.41146"; transcript_id "MSTRG.41146.80"; exon_number "15";
chr12	StringTie	exon	56746045	56746181	1000	-	.	gene_id "MSTRG.41146"; transcript_id "MSTRG.41146.80"; exon_number "16";
chr12	StringTie	exon	56746781	56746854	1000	-	.	gene_id "MSTRG.41146"; transcript_id "MSTRG.41146.80"; exon_number "17";
chr12	StringTie	exon	56746926	56747032	1000	-	.	gene_id "MSTRG.41146"; transcript_id "MSTRG.41146.80"; exon_number "18";
chr12	StringTie	exon	56751038	56751195	1000	-	.	gene_id "MSTRG.41146"; transcript_id "MSTRG.41146.80"; exon_number "19";
chr12	StringTie	exon	56752187	56752435	1000	-	.	gene_id "MSTRG.41146"; transcript_id "MSTRG.41146.80"; exon_number "20";
chr12	StringTie	transcript	56712427	56752362	1000	-	.	gene_id "MSTRG.41146"; transcript_id "MSTRG.41146.81";
chr12	StringTie	exon	56712427	56712552	1000	-	.	gene_id "MSTRG.41146"; transcript_id "MSTRG.41146.81"; exon_number "1";
chr12	StringTie	exon	56712786	56712908	1000	-	.	gene_id "MSTRG.41146"; transcript_id "MSTRG.41146.81"; exon_number "2";
chr12	StringTie	exon	56713062	56713190	1000	-	.	gene_id "MSTRG.41146"; transcript_id "MSTRG.41146.81"; exon_number "3";
chr12	StringTie	exon	56713537	56713683	1000	-	.	gene_id "MSTRG.41146"; transcript_id "MSTRG.41146.81"; exon_number "4";
chr12	StringTie	exon	56714362	56714439	1000	-	.	gene_id "MSTRG.41146"; transcript_id "MSTRG.41146.81"; exon_number "5";
chr12	StringTie	exon	56714602	56714675	1000	-	.	gene_id "MSTRG.41146"; transcript_id "MSTRG.41146.81"; exon_number "6";
chr12	StringTie	exon	56724452	56724523	1000	-	.	gene_id "MSTRG.41146"; transcript_id "MSTRG.41146.81"; exon_number "7";
chr12	StringTie	exon	56725263	56725453	1000	-	.	gene_id "MSTRG.41146"; transcript_id "MSTRG.41146.81"; exon_number "8";
chr12	StringTie	exon	56731096	56731734	1000	-	.	gene_id "MSTRG.41146"; transcript_id "MSTRG.41146.81"; exon_number "9";
chr12	StringTie	exon	56734147	56734245	1000	-	.	gene_id "MSTRG.41146"; transcript_id "MSTRG.41146.81"; exon_number "10";
chr12	StringTie	exon	56738434	56738525	1000	-	.	gene_id "MSTRG.41146"; transcript_id "MSTRG.41146.81"; exon_number "11";
chr12	StringTie	exon	56739294	56739363	1000	-	.	gene_id "MSTRG.41146"; transcript_id "MSTRG.41146.81"; exon_number "12";
chr12	StringTie	exon	56741435	56741576	1000	-	.	gene_id "MSTRG.41146"; transcript_id "MSTRG.41146.81"; exon_number "13";
chr12	StringTie	exon	56741746	56741837	1000	-	.	gene_id "MSTRG.41146"; transcript_id "MSTRG.41146.81"; exon_number "14";
chr12	StringTie	exon	56742987	56743096	1000	-	.	gene_id "MSTRG.41146"; transcript_id "MSTRG.41146.81"; exon_number "15";
chr12	StringTie	exon	56744065	56744123	1000	-	.	gene_id "MSTRG.41146"; transcript_id "MSTRG.41146.81"; exon_number "16";
chr12	StringTie	exon	56746045	56746181	1000	-	.	gene_id "MSTRG.41146"; transcript_id "MSTRG.41146.81"; exon_number "17";
chr12	StringTie	exon	56746781	56746854	1000	-	.	gene_id "MSTRG.41146"; transcript_id "MSTRG.41146.81"; exon_number "18";
chr12	StringTie	exon	56746926	56747032	1000	-	.	gene_id "MSTRG.41146"; transcript_id "MSTRG.41146.81"; exon_number "19";
chr12	StringTie	exon	56751038	56751195	1000	-	.	gene_id "MSTRG.41146"; transcript_id "MSTRG.41146.81"; exon_number "20";
chr12	StringTie	exon	56752196	56752362	1000	-	.	gene_id "MSTRG.41146"; transcript_id "MSTRG.41146.81"; exon_number "21";
chr12	StringTie	transcript	56712427	56752373	1000	-	.	gene_id "MSTRG.41146"; transcript_id "MSTRG.41146.82";
chr12	StringTie	exon	56712427	56712552	1000	-	.	gene_id "MSTRG.41146"; transcript_id "MSTRG.41146.82"; exon_number "1";
chr12	StringTie	exon	56712786	56712908	1000	-	.	gene_id "MSTRG.41146"; transcript_id "MSTRG.41146.82"; exon_number "2";
chr12	StringTie	exon	56713062	56713190	1000	-	.	gene_id "MSTRG.41146"; transcript_id "MSTRG.41146.82"; exon_number "3";
chr12	StringTie	exon	56713537	56713683	1000	-	.	gene_id "MSTRG.41146"; transcript_id "MSTRG.41146.82"; exon_number "4";
chr12	StringTie	exon	56714362	56714439	1000	-	.	gene_id "MSTRG.41146"; transcript_id "MSTRG.41146.82"; exon_number "5";
chr12	StringTie	exon	56714602	56714687	1000	-	.	gene_id "MSTRG.41146"; transcript_id "MSTRG.41146.82"; exon_number "6";
chr12	StringTie	exon	56724452	56724523	1000	-	.	gene_id "MSTRG.41146"; transcript_id "MSTRG.41146.82"; exon_number "7";
chr12	StringTie	exon	56725263	56725453	1000	-	.	gene_id "MSTRG.41146"; transcript_id "MSTRG.41146.82"; exon_number "8";
chr12	StringTie	exon	56731096	56731734	1000	-	.	gene_id "MSTRG.41146"; transcript_id "MSTRG.41146.82"; exon_number "9";
chr12	StringTie	exon	56734147	56734245	1000	-	.	gene_id "MSTRG.41146"; transcript_id "MSTRG.41146.82"; exon_number "10";
chr12	StringTie	exon	56738434	56738525	1000	-	.	gene_id "MSTRG.41146"; transcript_id "MSTRG.41146.82"; exon_number "11";
chr12	StringTie	exon	56739294	56739363	1000	-	.	gene_id "MSTRG.41146"; transcript_id "MSTRG.41146.82"; exon_number "12";
chr12	StringTie	exon	56741435	56741576	1000	-	.	gene_id "MSTRG.41146"; transcript_id "MSTRG.41146.82"; exon_number "13";
chr12	StringTie	exon	56741746	56741837	1000	-	.	gene_id "MSTRG.41146"; transcript_id "MSTRG.41146.82"; exon_number "14";
chr12	StringTie	exon	56742987	56743096	1000	-	.	gene_id "MSTRG.41146"; transcript_id "MSTRG.41146.82"; exon_number "15";
chr12	StringTie	exon	56744065	56744123	1000	-	.	gene_id "MSTRG.41146"; transcript_id "MSTRG.41146.82"; exon_number "16";
chr12	StringTie	exon	56746045	56746179	1000	-	.	gene_id "MSTRG.41146"; transcript_id "MSTRG.41146.82"; exon_number "17";
chr12	StringTie	exon	56746777	56746854	1000	-	.	gene_id "MSTRG.41146"; transcript_id "MSTRG.41146.82"; exon_number "18";
chr12	StringTie	exon	56746926	56747032	1000	-	.	gene_id "MSTRG.41146"; transcript_id "MSTRG.41146.82"; exon_number "19";
chr12	StringTie	exon	56751038	56751195	1000	-	.	gene_id "MSTRG.41146"; transcript_id "MSTRG.41146.82"; exon_number "20";
chr12	StringTie	exon	56752196	56752373	1000	-	.	gene_id "MSTRG.41146"; transcript_id "MSTRG.41146.82"; exon_number "21";
chr12	StringTie	transcript	56712427	56752373	1000	-	.	gene_id "MSTRG.41146"; transcript_id "MSTRG.41146.83";
chr12	StringTie	exon	56712427	56712552	1000	-	.	gene_id "MSTRG.41146"; transcript_id "MSTRG.41146.83"; exon_number "1";
chr12	StringTie	exon	56712786	56712908	1000	-	.	gene_id "MSTRG.41146"; transcript_id "MSTRG.41146.83"; exon_number "2";
chr12	StringTie	exon	56713062	56713190	1000	-	.	gene_id "MSTRG.41146"; transcript_id "MSTRG.41146.83"; exon_number "3";
chr12	StringTie	exon	56713537	56713683	1000	-	.	gene_id "MSTRG.41146"; transcript_id "MSTRG.41146.83"; exon_number "4";
chr12	StringTie	exon	56714362	56714439	1000	-	.	gene_id "MSTRG.41146"; transcript_id "MSTRG.41146.83"; exon_number "5";
chr12	StringTie	exon	56714602	56714675	1000	-	.	gene_id "MSTRG.41146"; transcript_id "MSTRG.41146.83"; exon_number "6";
chr12	StringTie	exon	56724452	56724523	1000	-	.	gene_id "MSTRG.41146"; transcript_id "MSTRG.41146.83"; exon_number "7";
chr12	StringTie	exon	56725263	56725453	1000	-	.	gene_id "MSTRG.41146"; transcript_id "MSTRG.41146.83"; exon_number "8";
chr12	StringTie	exon	56731096	56731734	1000	-	.	gene_id "MSTRG.41146"; transcript_id "MSTRG.41146.83"; exon_number "9";
chr12	StringTie	exon	56734147	56734245	1000	-	.	gene_id "MSTRG.41146"; transcript_id "MSTRG.41146.83"; exon_number "10";
chr12	StringTie	exon	56738434	56738525	1000	-	.	gene_id "MSTRG.41146"; transcript_id "MSTRG.41146.83"; exon_number "11";
chr12	StringTie	exon	56739294	56739363	1000	-	.	gene_id "MSTRG.41146"; transcript_id "MSTRG.41146.83"; exon_number "12";
chr12	StringTie	exon	56741435	56741576	1000	-	.	gene_id "MSTRG.41146"; transcript_id "MSTRG.41146.83"; exon_number "13";
chr12	StringTie	exon	56741746	56741837	1000	-	.	gene_id "MSTRG.41146"; transcript_id "MSTRG.41146.83"; exon_number "14";
chr12	StringTie	exon	56742987	56743096	1000	-	.	gene_id "MSTRG.41146"; transcript_id "MSTRG.41146.83"; exon_number "15";
chr12	StringTie	exon	56744065	56744123	1000	-	.	gene_id "MSTRG.41146"; transcript_id "MSTRG.41146.83"; exon_number "16";
chr12	StringTie	exon	56746045	56746179	1000	-	.	gene_id "MSTRG.41146"; transcript_id "MSTRG.41146.83"; exon_number "17";
chr12	StringTie	exon	56746777	56746854	1000	-	.	gene_id "MSTRG.41146"; transcript_id "MSTRG.41146.83"; exon_number "18";
chr12	StringTie	exon	56746926	56747032	1000	-	.	gene_id "MSTRG.41146"; transcript_id "MSTRG.41146.83"; exon_number "19";
chr12	StringTie	exon	56751038	56751195	1000	-	.	gene_id "MSTRG.41146"; transcript_id "MSTRG.41146.83"; exon_number "20";
chr12	StringTie	exon	56752196	56752373	1000	-	.	gene_id "MSTRG.41146"; transcript_id "MSTRG.41146.83"; exon_number "21";
chr12	StringTie	transcript	56712427	56752402	1000	-	.	gene_id "MSTRG.41146"; transcript_id "MSTRG.41146.84";
chr12	StringTie	exon	56712427	56712552	1000	-	.	gene_id "MSTRG.41146"; transcript_id "MSTRG.41146.84"; exon_number "1";
chr12	StringTie	exon	56712786	56712908	1000	-	.	gene_id "MSTRG.41146"; transcript_id "MSTRG.41146.84"; exon_number "2";
chr12	StringTie	exon	56713062	56713190	1000	-	.	gene_id "MSTRG.41146"; transcript_id "MSTRG.41146.84"; exon_number "3";
chr12	StringTie	exon	56713537	56713683	1000	-	.	gene_id "MSTRG.41146"; transcript_id "MSTRG.41146.84"; exon_number "4";
chr12	StringTie	exon	56714362	56714439	1000	-	.	gene_id "MSTRG.41146"; transcript_id "MSTRG.41146.84"; exon_number "5";
chr12	StringTie	exon	56714602	56714675	1000	-	.	gene_id "MSTRG.41146"; transcript_id "MSTRG.41146.84"; exon_number "6";
chr12	StringTie	exon	56724452	56724523	1000	-	.	gene_id "MSTRG.41146"; transcript_id "MSTRG.41146.84"; exon_number "7";
chr12	StringTie	exon	56724962	56725415	1000	-	.	gene_id "MSTRG.41146"; transcript_id "MSTRG.41146.84"; exon_number "8";
chr12	StringTie	exon	56734147	56734245	1000	-	.	gene_id "MSTRG.41146"; transcript_id "MSTRG.41146.84"; exon_number "9";
chr12	StringTie	exon	56738434	56738525	1000	-	.	gene_id "MSTRG.41146"; transcript_id "MSTRG.41146.84"; exon_number "10";
chr12	StringTie	exon	56739294	56739363	1000	-	.	gene_id "MSTRG.41146"; transcript_id "MSTRG.41146.84"; exon_number "11";
chr12	StringTie	exon	56740012	56740128	1000	-	.	gene_id "MSTRG.41146"; transcript_id "MSTRG.41146.84"; exon_number "12";
chr12	StringTie	exon	56741435	56741576	1000	-	.	gene_id "MSTRG.41146"; transcript_id "MSTRG.41146.84"; exon_number "13";
chr12	StringTie	exon	56741746	56741834	1000	-	.	gene_id "MSTRG.41146"; transcript_id "MSTRG.41146.84"; exon_number "14";
chr12	StringTie	exon	56742987	56743096	1000	-	.	gene_id "MSTRG.41146"; transcript_id "MSTRG.41146.84"; exon_number "15";
chr12	StringTie	exon	56744065	56744123	1000	-	.	gene_id "MSTRG.41146"; transcript_id "MSTRG.41146.84"; exon_number "16";
chr12	StringTie	exon	56746045	56746181	1000	-	.	gene_id "MSTRG.41146"; transcript_id "MSTRG.41146.84"; exon_number "17";
chr12	StringTie	exon	56746781	56746846	1000	-	.	gene_id "MSTRG.41146"; transcript_id "MSTRG.41146.84"; exon_number "18";
chr12	StringTie	exon	56746926	56747032	1000	-	.	gene_id "MSTRG.41146"; transcript_id "MSTRG.41146.84"; exon_number "19";
chr12	StringTie	exon	56751038	56751195	1000	-	.	gene_id "MSTRG.41146"; transcript_id "MSTRG.41146.84"; exon_number "20";
chr12	StringTie	exon	56752196	56752402	1000	-	.	gene_id "MSTRG.41146"; transcript_id "MSTRG.41146.84"; exon_number "21";
chr12	StringTie	transcript	56712427	56752374	1000	-	.	gene_id "MSTRG.41146"; transcript_id "MSTRG.41146.85";
chr12	StringTie	exon	56712427	56712552	1000	-	.	gene_id "MSTRG.41146"; transcript_id "MSTRG.41146.85"; exon_number "1";
chr12	StringTie	exon	56712786	56712908	1000	-	.	gene_id "MSTRG.41146"; transcript_id "MSTRG.41146.85"; exon_number "2";
chr12	StringTie	exon	56713062	56713190	1000	-	.	gene_id "MSTRG.41146"; transcript_id "MSTRG.41146.85"; exon_number "3";
chr12	StringTie	exon	56713537	56713683	1000	-	.	gene_id "MSTRG.41146"; transcript_id "MSTRG.41146.85"; exon_number "4";
chr12	StringTie	exon	56714362	56714439	1000	-	.	gene_id "MSTRG.41146"; transcript_id "MSTRG.41146.85"; exon_number "5";
chr12	StringTie	exon	56714602	56714687	1000	-	.	gene_id "MSTRG.41146"; transcript_id "MSTRG.41146.85"; exon_number "6";
chr12	StringTie	exon	56724452	56724523	1000	-	.	gene_id "MSTRG.41146"; transcript_id "MSTRG.41146.85"; exon_number "7";
chr12	StringTie	exon	56725263	56725453	1000	-	.	gene_id "MSTRG.41146"; transcript_id "MSTRG.41146.85"; exon_number "8";
chr12	StringTie	exon	56731490	56731734	1000	-	.	gene_id "MSTRG.41146"; transcript_id "MSTRG.41146.85"; exon_number "9";
chr12	StringTie	exon	56734147	56734245	1000	-	.	gene_id "MSTRG.41146"; transcript_id "MSTRG.41146.85"; exon_number "10";
chr12	StringTie	exon	56738434	56738525	1000	-	.	gene_id "MSTRG.41146"; transcript_id "MSTRG.41146.85"; exon_number "11";
chr12	StringTie	exon	56739294	56739363	1000	-	.	gene_id "MSTRG.41146"; transcript_id "MSTRG.41146.85"; exon_number "12";
chr12	StringTie	exon	56741435	56741576	1000	-	.	gene_id "MSTRG.41146"; transcript_id "MSTRG.41146.85"; exon_number "13";
chr12	StringTie	exon	56741746	56741837	1000	-	.	gene_id "MSTRG.41146"; transcript_id "MSTRG.41146.85"; exon_number "14";
chr12	StringTie	exon	56742987	56743096	1000	-	.	gene_id "MSTRG.41146"; transcript_id "MSTRG.41146.85"; exon_number "15";
chr12	StringTie	exon	56744065	56744123	1000	-	.	gene_id "MSTRG.41146"; transcript_id "MSTRG.41146.85"; exon_number "16";
chr12	StringTie	exon	56746045	56746181	1000	-	.	gene_id "MSTRG.41146"; transcript_id "MSTRG.41146.85"; exon_number "17";
chr12	StringTie	exon	56746781	56746854	1000	-	.	gene_id "MSTRG.41146"; transcript_id "MSTRG.41146.85"; exon_number "18";
chr12	StringTie	exon	56746926	56747032	1000	-	.	gene_id "MSTRG.41146"; transcript_id "MSTRG.41146.85"; exon_number "19";
chr12	StringTie	exon	56751038	56751195	1000	-	.	gene_id "MSTRG.41146"; transcript_id "MSTRG.41146.85"; exon_number "20";
chr12	StringTie	exon	56752196	56752374	1000	-	.	gene_id "MSTRG.41146"; transcript_id "MSTRG.41146.85"; exon_number "21";
chr12	StringTie	transcript	56712427	56752369	1000	-	.	gene_id "MSTRG.41146"; transcript_id "MSTRG.41146.86";
chr12	StringTie	exon	56712427	56712552	1000	-	.	gene_id "MSTRG.41146"; transcript_id "MSTRG.41146.86"; exon_number "1";
chr12	StringTie	exon	56712786	56712908	1000	-	.	gene_id "MSTRG.41146"; transcript_id "MSTRG.41146.86"; exon_number "2";
chr12	StringTie	exon	56713062	56713190	1000	-	.	gene_id "MSTRG.41146"; transcript_id "MSTRG.41146.86"; exon_number "3";
chr12	StringTie	exon	56713537	56713683	1000	-	.	gene_id "MSTRG.41146"; transcript_id "MSTRG.41146.86"; exon_number "4";
chr12	StringTie	exon	56714362	56714439	1000	-	.	gene_id "MSTRG.41146"; transcript_id "MSTRG.41146.86"; exon_number "5";
chr12	StringTie	exon	56714602	56714675	1000	-	.	gene_id "MSTRG.41146"; transcript_id "MSTRG.41146.86"; exon_number "6";
chr12	StringTie	exon	56724452	56724523	1000	-	.	gene_id "MSTRG.41146"; transcript_id "MSTRG.41146.86"; exon_number "7";
chr12	StringTie	exon	56724962	56731734	1000	-	.	gene_id "MSTRG.41146"; transcript_id "MSTRG.41146.86"; exon_number "8";
chr12	StringTie	exon	56734147	56734245	1000	-	.	gene_id "MSTRG.41146"; transcript_id "MSTRG.41146.86"; exon_number "9";
chr12	StringTie	exon	56738434	56738525	1000	-	.	gene_id "MSTRG.41146"; transcript_id "MSTRG.41146.86"; exon_number "10";
chr12	StringTie	exon	56739294	56739363	1000	-	.	gene_id "MSTRG.41146"; transcript_id "MSTRG.41146.86"; exon_number "11";
chr12	StringTie	exon	56740012	56740128	1000	-	.	gene_id "MSTRG.41146"; transcript_id "MSTRG.41146.86"; exon_number "12";
chr12	StringTie	exon	56741435	56741576	1000	-	.	gene_id "MSTRG.41146"; transcript_id "MSTRG.41146.86"; exon_number "13";
chr12	StringTie	exon	56741746	56741837	1000	-	.	gene_id "MSTRG.41146"; transcript_id "MSTRG.41146.86"; exon_number "14";
chr12	StringTie	exon	56742987	56743096	1000	-	.	gene_id "MSTRG.41146"; transcript_id "MSTRG.41146.86"; exon_number "15";
chr12	StringTie	exon	56744065	56744123	1000	-	.	gene_id "MSTRG.41146"; transcript_id "MSTRG.41146.86"; exon_number "16";
chr12	StringTie	exon	56746045	56746181	1000	-	.	gene_id "MSTRG.41146"; transcript_id "MSTRG.41146.86"; exon_number "17";
chr12	StringTie	exon	56746781	56746854	1000	-	.	gene_id "MSTRG.41146"; transcript_id "MSTRG.41146.86"; exon_number "18";
chr12	StringTie	exon	56746926	56747032	1000	-	.	gene_id "MSTRG.41146"; transcript_id "MSTRG.41146.86"; exon_number "19";
chr12	StringTie	exon	56751038	56751195	1000	-	.	gene_id "MSTRG.41146"; transcript_id "MSTRG.41146.86"; exon_number "20";
chr12	StringTie	exon	56752187	56752369	1000	-	.	gene_id "MSTRG.41146"; transcript_id "MSTRG.41146.86"; exon_number "21";
chr12	StringTie	transcript	56712427	56752369	1000	-	.	gene_id "MSTRG.41146"; transcript_id "MSTRG.41146.87";
chr12	StringTie	exon	56712427	56712552	1000	-	.	gene_id "MSTRG.41146"; transcript_id "MSTRG.41146.87"; exon_number "1";
chr12	StringTie	exon	56712786	56712908	1000	-	.	gene_id "MSTRG.41146"; transcript_id "MSTRG.41146.87"; exon_number "2";
chr12	StringTie	exon	56713062	56713190	1000	-	.	gene_id "MSTRG.41146"; transcript_id "MSTRG.41146.87"; exon_number "3";
chr12	StringTie	exon	56713537	56713683	1000	-	.	gene_id "MSTRG.41146"; transcript_id "MSTRG.41146.87"; exon_number "4";
chr12	StringTie	exon	56714362	56714439	1000	-	.	gene_id "MSTRG.41146"; transcript_id "MSTRG.41146.87"; exon_number "5";
chr12	StringTie	exon	56714602	56714687	1000	-	.	gene_id "MSTRG.41146"; transcript_id "MSTRG.41146.87"; exon_number "6";
chr12	StringTie	exon	56724452	56724549	1000	-	.	gene_id "MSTRG.41146"; transcript_id "MSTRG.41146.87"; exon_number "7";
chr12	StringTie	exon	56725263	56731734	1000	-	.	gene_id "MSTRG.41146"; transcript_id "MSTRG.41146.87"; exon_number "8";
chr12	StringTie	exon	56734147	56734245	1000	-	.	gene_id "MSTRG.41146"; transcript_id "MSTRG.41146.87"; exon_number "9";
chr12	StringTie	exon	56738434	56738525	1000	-	.	gene_id "MSTRG.41146"; transcript_id "MSTRG.41146.87"; exon_number "10";
chr12	StringTie	exon	56739294	56739363	1000	-	.	gene_id "MSTRG.41146"; transcript_id "MSTRG.41146.87"; exon_number "11";
chr12	StringTie	exon	56740012	56740128	1000	-	.	gene_id "MSTRG.41146"; transcript_id "MSTRG.41146.87"; exon_number "12";
chr12	StringTie	exon	56741435	56741576	1000	-	.	gene_id "MSTRG.41146"; transcript_id "MSTRG.41146.87"; exon_number "13";
chr12	StringTie	exon	56741746	56741837	1000	-	.	gene_id "MSTRG.41146"; transcript_id "MSTRG.41146.87"; exon_number "14";
chr12	StringTie	exon	56742987	56743096	1000	-	.	gene_id "MSTRG.41146"; transcript_id "MSTRG.41146.87"; exon_number "15";
chr12	StringTie	exon	56744065	56744123	1000	-	.	gene_id "MSTRG.41146"; transcript_id "MSTRG.41146.87"; exon_number "16";
chr12	StringTie	exon	56746045	56746181	1000	-	.	gene_id "MSTRG.41146"; transcript_id "MSTRG.41146.87"; exon_number "17";
chr12	StringTie	exon	56746781	56746854	1000	-	.	gene_id "MSTRG.41146"; transcript_id "MSTRG.41146.87"; exon_number "18";
chr12	StringTie	exon	56746926	56747032	1000	-	.	gene_id "MSTRG.41146"; transcript_id "MSTRG.41146.87"; exon_number "19";
chr12	StringTie	exon	56751038	56751195	1000	-	.	gene_id "MSTRG.41146"; transcript_id "MSTRG.41146.87"; exon_number "20";
chr12	StringTie	exon	56752196	56752369	1000	-	.	gene_id "MSTRG.41146"; transcript_id "MSTRG.41146.87"; exon_number "21";
chr12	StringTie	transcript	56712427	56752398	1000	-	.	gene_id "MSTRG.41146"; transcript_id "MSTRG.41146.88";
chr12	StringTie	exon	56712427	56712552	1000	-	.	gene_id "MSTRG.41146"; transcript_id "MSTRG.41146.88"; exon_number "1";
chr12	StringTie	exon	56712786	56712908	1000	-	.	gene_id "MSTRG.41146"; transcript_id "MSTRG.41146.88"; exon_number "2";
chr12	StringTie	exon	56713062	56713190	1000	-	.	gene_id "MSTRG.41146"; transcript_id "MSTRG.41146.88"; exon_number "3";
chr12	StringTie	exon	56713537	56713683	1000	-	.	gene_id "MSTRG.41146"; transcript_id "MSTRG.41146.88"; exon_number "4";
chr12	StringTie	exon	56714362	56714439	1000	-	.	gene_id "MSTRG.41146"; transcript_id "MSTRG.41146.88"; exon_number "5";
chr12	StringTie	exon	56714602	56714687	1000	-	.	gene_id "MSTRG.41146"; transcript_id "MSTRG.41146.88"; exon_number "6";
chr12	StringTie	exon	56724452	56724523	1000	-	.	gene_id "MSTRG.41146"; transcript_id "MSTRG.41146.88"; exon_number "7";
chr12	StringTie	exon	56725263	56725340	1000	-	.	gene_id "MSTRG.41146"; transcript_id "MSTRG.41146.88"; exon_number "8";
chr12	StringTie	exon	56731096	56731734	1000	-	.	gene_id "MSTRG.41146"; transcript_id "MSTRG.41146.88"; exon_number "9";
chr12	StringTie	exon	56734147	56734245	1000	-	.	gene_id "MSTRG.41146"; transcript_id "MSTRG.41146.88"; exon_number "10";
chr12	StringTie	exon	56738434	56738525	1000	-	.	gene_id "MSTRG.41146"; transcript_id "MSTRG.41146.88"; exon_number "11";
chr12	StringTie	exon	56739294	56739363	1000	-	.	gene_id "MSTRG.41146"; transcript_id "MSTRG.41146.88"; exon_number "12";
chr12	StringTie	exon	56740012	56740128	1000	-	.	gene_id "MSTRG.41146"; transcript_id "MSTRG.41146.88"; exon_number "13";
chr12	StringTie	exon	56741435	56741576	1000	-	.	gene_id "MSTRG.41146"; transcript_id "MSTRG.41146.88"; exon_number "14";
chr12	StringTie	exon	56741746	56741837	1000	-	.	gene_id "MSTRG.41146"; transcript_id "MSTRG.41146.88"; exon_number "15";
chr12	StringTie	exon	56742987	56743096	1000	-	.	gene_id "MSTRG.41146"; transcript_id "MSTRG.41146.88"; exon_number "16";
chr12	StringTie	exon	56744065	56744123	1000	-	.	gene_id "MSTRG.41146"; transcript_id "MSTRG.41146.88"; exon_number "17";
chr12	StringTie	exon	56746045	56746181	1000	-	.	gene_id "MSTRG.41146"; transcript_id "MSTRG.41146.88"; exon_number "18";
chr12	StringTie	exon	56746781	56746854	1000	-	.	gene_id "MSTRG.41146"; transcript_id "MSTRG.41146.88"; exon_number "19";
chr12	StringTie	exon	56746926	56747032	1000	-	.	gene_id "MSTRG.41146"; transcript_id "MSTRG.41146.88"; exon_number "20";
chr12	StringTie	exon	56751038	56751195	1000	-	.	gene_id "MSTRG.41146"; transcript_id "MSTRG.41146.88"; exon_number "21";
chr12	StringTie	exon	56752196	56752398	1000	-	.	gene_id "MSTRG.41146"; transcript_id "MSTRG.41146.88"; exon_number "22";
chr12	StringTie	transcript	56712428	56752371	1000	-	.	gene_id "MSTRG.41146"; transcript_id "MSTRG.41146.89";
chr12	StringTie	exon	56712428	56712552	1000	-	.	gene_id "MSTRG.41146"; transcript_id "MSTRG.41146.89"; exon_number "1";
chr12	StringTie	exon	56712786	56712908	1000	-	.	gene_id "MSTRG.41146"; transcript_id "MSTRG.41146.89"; exon_number "2";
chr12	StringTie	exon	56713062	56713190	1000	-	.	gene_id "MSTRG.41146"; transcript_id "MSTRG.41146.89"; exon_number "3";
chr12	StringTie	exon	56713537	56713683	1000	-	.	gene_id "MSTRG.41146"; transcript_id "MSTRG.41146.89"; exon_number "4";
chr12	StringTie	exon	56714362	56714439	1000	-	.	gene_id "MSTRG.41146"; transcript_id "MSTRG.41146.89"; exon_number "5";
chr12	StringTie	exon	56714602	56714687	1000	-	.	gene_id "MSTRG.41146"; transcript_id "MSTRG.41146.89"; exon_number "6";
chr12	StringTie	exon	56724452	56724523	1000	-	.	gene_id "MSTRG.41146"; transcript_id "MSTRG.41146.89"; exon_number "7";
chr12	StringTie	exon	56725263	56725340	1000	-	.	gene_id "MSTRG.41146"; transcript_id "MSTRG.41146.89"; exon_number "8";
chr12	StringTie	exon	56734147	56734245	1000	-	.	gene_id "MSTRG.41146"; transcript_id "MSTRG.41146.89"; exon_number "9";
chr12	StringTie	exon	56738434	56738525	1000	-	.	gene_id "MSTRG.41146"; transcript_id "MSTRG.41146.89"; exon_number "10";
chr12	StringTie	exon	56739294	56739363	1000	-	.	gene_id "MSTRG.41146"; transcript_id "MSTRG.41146.89"; exon_number "11";
chr12	StringTie	exon	56741435	56741576	1000	-	.	gene_id "MSTRG.41146"; transcript_id "MSTRG.41146.89"; exon_number "12";
chr12	StringTie	exon	56741746	56741834	1000	-	.	gene_id "MSTRG.41146"; transcript_id "MSTRG.41146.89"; exon_number "13";
chr12	StringTie	exon	56742987	56743096	1000	-	.	gene_id "MSTRG.41146"; transcript_id "MSTRG.41146.89"; exon_number "14";
chr12	StringTie	exon	56744065	56744123	1000	-	.	gene_id "MSTRG.41146"; transcript_id "MSTRG.41146.89"; exon_number "15";
chr12	StringTie	exon	56746045	56746181	1000	-	.	gene_id "MSTRG.41146"; transcript_id "MSTRG.41146.89"; exon_number "16";
chr12	StringTie	exon	56746781	56746854	1000	-	.	gene_id "MSTRG.41146"; transcript_id "MSTRG.41146.89"; exon_number "17";
chr12	StringTie	exon	56746926	56747032	1000	-	.	gene_id "MSTRG.41146"; transcript_id "MSTRG.41146.89"; exon_number "18";
chr12	StringTie	exon	56752196	56752371	1000	-	.	gene_id "MSTRG.41146"; transcript_id "MSTRG.41146.89"; exon_number "19";
chr12	StringTie	transcript	56712334	56752431	1000	-	.	gene_id "MSTRG.41146"; transcript_id "MSTRG.41146.9";
chr12	StringTie	exon	56712334	56712552	1000	-	.	gene_id "MSTRG.41146"; transcript_id "MSTRG.41146.9"; exon_number "1";
chr12	StringTie	exon	56712786	56712908	1000	-	.	gene_id "MSTRG.41146"; transcript_id "MSTRG.41146.9"; exon_number "2";
chr12	StringTie	exon	56713062	56713190	1000	-	.	gene_id "MSTRG.41146"; transcript_id "MSTRG.41146.9"; exon_number "3";
chr12	StringTie	exon	56713537	56713683	1000	-	.	gene_id "MSTRG.41146"; transcript_id "MSTRG.41146.9"; exon_number "4";
chr12	StringTie	exon	56714362	56714439	1000	-	.	gene_id "MSTRG.41146"; transcript_id "MSTRG.41146.9"; exon_number "5";
chr12	StringTie	exon	56714602	56714703	1000	-	.	gene_id "MSTRG.41146"; transcript_id "MSTRG.41146.9"; exon_number "6";
chr12	StringTie	exon	56724452	56724523	1000	-	.	gene_id "MSTRG.41146"; transcript_id "MSTRG.41146.9"; exon_number "7";
chr12	StringTie	exon	56725263	56725340	1000	-	.	gene_id "MSTRG.41146"; transcript_id "MSTRG.41146.9"; exon_number "8";
chr12	StringTie	exon	56734147	56734245	1000	-	.	gene_id "MSTRG.41146"; transcript_id "MSTRG.41146.9"; exon_number "9";
chr12	StringTie	exon	56738434	56738525	1000	-	.	gene_id "MSTRG.41146"; transcript_id "MSTRG.41146.9"; exon_number "10";
chr12	StringTie	exon	56739294	56739363	1000	-	.	gene_id "MSTRG.41146"; transcript_id "MSTRG.41146.9"; exon_number "11";
chr12	StringTie	exon	56741435	56741576	1000	-	.	gene_id "MSTRG.41146"; transcript_id "MSTRG.41146.9"; exon_number "12";
chr12	StringTie	exon	56741746	56741837	1000	-	.	gene_id "MSTRG.41146"; transcript_id "MSTRG.41146.9"; exon_number "13";
chr12	StringTie	exon	56742987	56743096	1000	-	.	gene_id "MSTRG.41146"; transcript_id "MSTRG.41146.9"; exon_number "14";
chr12	StringTie	exon	56744065	56744123	1000	-	.	gene_id "MSTRG.41146"; transcript_id "MSTRG.41146.9"; exon_number "15";
chr12	StringTie	exon	56746045	56746181	1000	-	.	gene_id "MSTRG.41146"; transcript_id "MSTRG.41146.9"; exon_number "16";
chr12	StringTie	exon	56746781	56746854	1000	-	.	gene_id "MSTRG.41146"; transcript_id "MSTRG.41146.9"; exon_number "17";
chr12	StringTie	exon	56746926	56747032	1000	-	.	gene_id "MSTRG.41146"; transcript_id "MSTRG.41146.9"; exon_number "18";
chr12	StringTie	exon	56751038	56751195	1000	-	.	gene_id "MSTRG.41146"; transcript_id "MSTRG.41146.9"; exon_number "19";
chr12	StringTie	exon	56752196	56752431	1000	-	.	gene_id "MSTRG.41146"; transcript_id "MSTRG.41146.9"; exon_number "20";
chr12	StringTie	transcript	56763324	56787790	1000	+	.	gene_id "MSTRG.41147"; transcript_id "ENST00000322165"; gene_name "HSD17B6"; ref_gene_id "ENSG00000025423";
chr12	StringTie	exon	56763324	56763414	1000	+	.	gene_id "MSTRG.41147"; transcript_id "ENST00000322165"; exon_number "1"; gene_name "HSD17B6"; ref_gene_id "ENSG00000025423";
chr12	StringTie	exon	56773834	56774165	1000	+	.	gene_id "MSTRG.41147"; transcript_id "ENST00000322165"; exon_number "2"; gene_name "HSD17B6"; ref_gene_id "ENSG00000025423";
chr12	StringTie	exon	56781974	56782232	1000	+	.	gene_id "MSTRG.41147"; transcript_id "ENST00000322165"; exon_number "3"; gene_name "HSD17B6"; ref_gene_id "ENSG00000025423";
chr12	StringTie	exon	56784853	56785016	1000	+	.	gene_id "MSTRG.41147"; transcript_id "ENST00000322165"; exon_number "4"; gene_name "HSD17B6"; ref_gene_id "ENSG00000025423";
chr12	StringTie	exon	56787125	56787790	1000	+	.	gene_id "MSTRG.41147"; transcript_id "ENST00000322165"; exon_number "5"; gene_name "HSD17B6"; ref_gene_id "ENSG00000025423";
chr12	StringTie	transcript	56785929	56787345	1000	+	.	gene_id "MSTRG.41147"; transcript_id "ENST00000553476"; gene_name "HSD17B6"; ref_gene_id "ENSG00000025423";
chr12	StringTie	exon	56785929	56786014	1000	+	.	gene_id "MSTRG.41147"; transcript_id "ENST00000553476"; exon_number "1"; gene_name "HSD17B6"; ref_gene_id "ENSG00000025423";
chr12	StringTie	exon	56787125	56787345	1000	+	.	gene_id "MSTRG.41147"; transcript_id "ENST00000553476"; exon_number "2"; gene_name "HSD17B6"; ref_gene_id "ENSG00000025423";
chr12	StringTie	transcript	56752453	56787576	1000	+	.	gene_id "MSTRG.41147"; transcript_id "ENST00000554150"; gene_name "HSD17B6"; ref_gene_id "ENSG00000025423";
chr12	StringTie	exon	56752453	56752581	1000	+	.	gene_id "MSTRG.41147"; transcript_id "ENST00000554150"; exon_number "1"; gene_name "HSD17B6"; ref_gene_id "ENSG00000025423";
chr12	StringTie	exon	56763204	56763414	1000	+	.	gene_id "MSTRG.41147"; transcript_id "ENST00000554150"; exon_number "2"; gene_name "HSD17B6"; ref_gene_id "ENSG00000025423";
chr12	StringTie	exon	56773834	56774165	1000	+	.	gene_id "MSTRG.41147"; transcript_id "ENST00000554150"; exon_number "3"; gene_name "HSD17B6"; ref_gene_id "ENSG00000025423";
chr12	StringTie	exon	56781974	56782232	1000	+	.	gene_id "MSTRG.41147"; transcript_id "ENST00000554150"; exon_number "4"; gene_name "HSD17B6"; ref_gene_id "ENSG00000025423";
chr12	StringTie	exon	56784853	56785016	1000	+	.	gene_id "MSTRG.41147"; transcript_id "ENST00000554150"; exon_number "5"; gene_name "HSD17B6"; ref_gene_id "ENSG00000025423";
chr12	StringTie	exon	56787125	56787576	1000	+	.	gene_id "MSTRG.41147"; transcript_id "ENST00000554150"; exon_number "6"; gene_name "HSD17B6"; ref_gene_id "ENSG00000025423";
chr12	StringTie	transcript	56752487	56774118	1000	+	.	gene_id "MSTRG.41147"; transcript_id "ENST00000554155"; gene_name "HSD17B6"; ref_gene_id "ENSG00000025423";
chr12	StringTie	exon	56752487	56752581	1000	+	.	gene_id "MSTRG.41147"; transcript_id "ENST00000554155"; exon_number "1"; gene_name "HSD17B6"; ref_gene_id "ENSG00000025423";
chr12	StringTie	exon	56763198	56763414	1000	+	.	gene_id "MSTRG.41147"; transcript_id "ENST00000554155"; exon_number "2"; gene_name "HSD17B6"; ref_gene_id "ENSG00000025423";
chr12	StringTie	exon	56773839	56774118	1000	+	.	gene_id "MSTRG.41147"; transcript_id "ENST00000554155"; exon_number "3"; gene_name "HSD17B6"; ref_gene_id "ENSG00000025423";
chr12	StringTie	transcript	56752449	56787790	1000	+	.	gene_id "MSTRG.41147"; transcript_id "ENST00000554643"; gene_name "HSD17B6"; ref_gene_id "ENSG00000025423";
chr12	StringTie	exon	56752449	56752581	1000	+	.	gene_id "MSTRG.41147"; transcript_id "ENST00000554643"; exon_number "1"; gene_name "HSD17B6"; ref_gene_id "ENSG00000025423";
chr12	StringTie	exon	56763218	56763414	1000	+	.	gene_id "MSTRG.41147"; transcript_id "ENST00000554643"; exon_number "2"; gene_name "HSD17B6"; ref_gene_id "ENSG00000025423";
chr12	StringTie	exon	56773834	56774165	1000	+	.	gene_id "MSTRG.41147"; transcript_id "ENST00000554643"; exon_number "3"; gene_name "HSD17B6"; ref_gene_id "ENSG00000025423";
chr12	StringTie	exon	56781974	56782232	1000	+	.	gene_id "MSTRG.41147"; transcript_id "ENST00000554643"; exon_number "4"; gene_name "HSD17B6"; ref_gene_id "ENSG00000025423";
chr12	StringTie	exon	56784853	56785016	1000	+	.	gene_id "MSTRG.41147"; transcript_id "ENST00000554643"; exon_number "5"; gene_name "HSD17B6"; ref_gene_id "ENSG00000025423";
chr12	StringTie	exon	56787125	56787790	1000	+	.	gene_id "MSTRG.41147"; transcript_id "ENST00000554643"; exon_number "6"; gene_name "HSD17B6"; ref_gene_id "ENSG00000025423";
chr12	StringTie	transcript	56752161	56787736	1000	+	.	gene_id "MSTRG.41147"; transcript_id "ENST00000555159"; gene_name "HSD17B6"; ref_gene_id "ENSG00000025423";
chr12	StringTie	exon	56752161	56752318	1000	+	.	gene_id "MSTRG.41147"; transcript_id "ENST00000555159"; exon_number "1"; gene_name "HSD17B6"; ref_gene_id "ENSG00000025423";
chr12	StringTie	exon	56773834	56774165	1000	+	.	gene_id "MSTRG.41147"; transcript_id "ENST00000555159"; exon_number "2"; gene_name "HSD17B6"; ref_gene_id "ENSG00000025423";
chr12	StringTie	exon	56781974	56782232	1000	+	.	gene_id "MSTRG.41147"; transcript_id "ENST00000555159"; exon_number "3"; gene_name "HSD17B6"; ref_gene_id "ENSG00000025423";
chr12	StringTie	exon	56784853	56785016	1000	+	.	gene_id "MSTRG.41147"; transcript_id "ENST00000555159"; exon_number "4"; gene_name "HSD17B6"; ref_gene_id "ENSG00000025423";
chr12	StringTie	exon	56787125	56787736	1000	+	.	gene_id "MSTRG.41147"; transcript_id "ENST00000555159"; exon_number "5"; gene_name "HSD17B6"; ref_gene_id "ENSG00000025423";
chr12	StringTie	transcript	56752161	56787736	1000	+	.	gene_id "MSTRG.41147"; transcript_id "ENST00000555805"; gene_name "HSD17B6"; ref_gene_id "ENSG00000025423";
chr12	StringTie	exon	56752161	56752318	1000	+	.	gene_id "MSTRG.41147"; transcript_id "ENST00000555805"; exon_number "1"; gene_name "HSD17B6"; ref_gene_id "ENSG00000025423";
chr12	StringTie	exon	56763218	56763414	1000	+	.	gene_id "MSTRG.41147"; transcript_id "ENST00000555805"; exon_number "2"; gene_name "HSD17B6"; ref_gene_id "ENSG00000025423";
chr12	StringTie	exon	56773834	56774165	1000	+	.	gene_id "MSTRG.41147"; transcript_id "ENST00000555805"; exon_number "3"; gene_name "HSD17B6"; ref_gene_id "ENSG00000025423";
chr12	StringTie	exon	56781974	56782232	1000	+	.	gene_id "MSTRG.41147"; transcript_id "ENST00000555805"; exon_number "4"; gene_name "HSD17B6"; ref_gene_id "ENSG00000025423";
chr12	StringTie	exon	56784853	56785016	1000	+	.	gene_id "MSTRG.41147"; transcript_id "ENST00000555805"; exon_number "5"; gene_name "HSD17B6"; ref_gene_id "ENSG00000025423";
chr12	StringTie	exon	56787125	56787736	1000	+	.	gene_id "MSTRG.41147"; transcript_id "ENST00000555805"; exon_number "6"; gene_name "HSD17B6"; ref_gene_id "ENSG00000025423";
chr12	StringTie	transcript	56752457	56770544	1000	+	.	gene_id "MSTRG.41147"; transcript_id "ENST00000556481"; gene_name "HSD17B6"; ref_gene_id "ENSG00000025423";
chr12	StringTie	exon	56752457	56752581	1000	+	.	gene_id "MSTRG.41147"; transcript_id "ENST00000556481"; exon_number "1"; gene_name "HSD17B6"; ref_gene_id "ENSG00000025423";
chr12	StringTie	exon	56763198	56763414	1000	+	.	gene_id "MSTRG.41147"; transcript_id "ENST00000556481"; exon_number "2"; gene_name "HSD17B6"; ref_gene_id "ENSG00000025423";
chr12	StringTie	exon	56770315	56770544	1000	+	.	gene_id "MSTRG.41147"; transcript_id "ENST00000556481"; exon_number "3"; gene_name "HSD17B6"; ref_gene_id "ENSG00000025423";
chr12	StringTie	transcript	56752453	56774078	1000	+	.	gene_id "MSTRG.41147"; transcript_id "ENST00000556650"; gene_name "HSD17B6"; ref_gene_id "ENSG00000025423";
chr12	StringTie	exon	56752453	56752581	1000	+	.	gene_id "MSTRG.41147"; transcript_id "ENST00000556650"; exon_number "1"; gene_name "HSD17B6"; ref_gene_id "ENSG00000025423";
chr12	StringTie	exon	56763198	56763414	1000	+	.	gene_id "MSTRG.41147"; transcript_id "ENST00000556650"; exon_number "2"; gene_name "HSD17B6"; ref_gene_id "ENSG00000025423";
chr12	StringTie	exon	56773834	56774078	1000	+	.	gene_id "MSTRG.41147"; transcript_id "ENST00000556650"; exon_number "3"; gene_name "HSD17B6"; ref_gene_id "ENSG00000025423";
chr12	StringTie	transcript	56784939	56787345	1000	+	.	gene_id "MSTRG.41147"; transcript_id "ENST00000556875"; gene_name "HSD17B6"; ref_gene_id "ENSG00000025423";
chr12	StringTie	exon	56784939	56785016	1000	+	.	gene_id "MSTRG.41147"; transcript_id "ENST00000556875"; exon_number "1"; gene_name "HSD17B6"; ref_gene_id "ENSG00000025423";
chr12	StringTie	exon	56785902	56786014	1000	+	.	gene_id "MSTRG.41147"; transcript_id "ENST00000556875"; exon_number "2"; gene_name "HSD17B6"; ref_gene_id "ENSG00000025423";
chr12	StringTie	exon	56787125	56787345	1000	+	.	gene_id "MSTRG.41147"; transcript_id "ENST00000556875"; exon_number "3"; gene_name "HSD17B6"; ref_gene_id "ENSG00000025423";
chr12	StringTie	transcript	56751834	56791152	1000	+	.	gene_id "MSTRG.41147"; transcript_id "MSTRG.41147.1";
chr12	StringTie	exon	56751834	56752318	1000	+	.	gene_id "MSTRG.41147"; transcript_id "MSTRG.41147.1"; exon_number "1";
chr12	StringTie	exon	56763198	56763414	1000	+	.	gene_id "MSTRG.41147"; transcript_id "MSTRG.41147.1"; exon_number "2";
chr12	StringTie	exon	56773834	56774165	1000	+	.	gene_id "MSTRG.41147"; transcript_id "MSTRG.41147.1"; exon_number "3";
chr12	StringTie	exon	56781974	56782232	1000	+	.	gene_id "MSTRG.41147"; transcript_id "MSTRG.41147.1"; exon_number "4";
chr12	StringTie	exon	56784853	56785016	1000	+	.	gene_id "MSTRG.41147"; transcript_id "MSTRG.41147.1"; exon_number "5";
chr12	StringTie	exon	56787125	56791152	1000	+	.	gene_id "MSTRG.41147"; transcript_id "MSTRG.41147.1"; exon_number "6";
chr12	StringTie	transcript	56752135	56787878	1000	+	.	gene_id "MSTRG.41147"; transcript_id "MSTRG.41147.10";
chr12	StringTie	exon	56752135	56752318	1000	+	.	gene_id "MSTRG.41147"; transcript_id "MSTRG.41147.10"; exon_number "1";
chr12	StringTie	exon	56763198	56763422	1000	+	.	gene_id "MSTRG.41147"; transcript_id "MSTRG.41147.10"; exon_number "2";
chr12	StringTie	exon	56773834	56774165	1000	+	.	gene_id "MSTRG.41147"; transcript_id "MSTRG.41147.10"; exon_number "3";
chr12	StringTie	exon	56781974	56782232	1000	+	.	gene_id "MSTRG.41147"; transcript_id "MSTRG.41147.10"; exon_number "4";
chr12	StringTie	exon	56784853	56785016	1000	+	.	gene_id "MSTRG.41147"; transcript_id "MSTRG.41147.10"; exon_number "5";
chr12	StringTie	exon	56785902	56786014	1000	+	.	gene_id "MSTRG.41147"; transcript_id "MSTRG.41147.10"; exon_number "6";
chr12	StringTie	exon	56787125	56787878	1000	+	.	gene_id "MSTRG.41147"; transcript_id "MSTRG.41147.10"; exon_number "7";
chr12	StringTie	transcript	56762707	56787817	1000	+	.	gene_id "MSTRG.41147"; transcript_id "MSTRG.41147.100";
chr12	StringTie	exon	56762707	56762927	1000	+	.	gene_id "MSTRG.41147"; transcript_id "MSTRG.41147.100"; exon_number "1";
chr12	StringTie	exon	56763198	56763414	1000	+	.	gene_id "MSTRG.41147"; transcript_id "MSTRG.41147.100"; exon_number "2";
chr12	StringTie	exon	56773836	56774165	1000	+	.	gene_id "MSTRG.41147"; transcript_id "MSTRG.41147.100"; exon_number "3";
chr12	StringTie	exon	56781974	56782232	1000	+	.	gene_id "MSTRG.41147"; transcript_id "MSTRG.41147.100"; exon_number "4";
chr12	StringTie	exon	56784853	56785016	1000	+	.	gene_id "MSTRG.41147"; transcript_id "MSTRG.41147.100"; exon_number "5";
chr12	StringTie	exon	56785902	56786014	1000	+	.	gene_id "MSTRG.41147"; transcript_id "MSTRG.41147.100"; exon_number "6";
chr12	StringTie	exon	56787125	56787817	1000	+	.	gene_id "MSTRG.41147"; transcript_id "MSTRG.41147.100"; exon_number "7";
chr12	StringTie	transcript	56762707	56787821	1000	+	.	gene_id "MSTRG.41147"; transcript_id "MSTRG.41147.101";
chr12	StringTie	exon	56762707	56762927	1000	+	.	gene_id "MSTRG.41147"; transcript_id "MSTRG.41147.101"; exon_number "1";
chr12	StringTie	exon	56763198	56763414	1000	+	.	gene_id "MSTRG.41147"; transcript_id "MSTRG.41147.101"; exon_number "2";
chr12	StringTie	exon	56773834	56774165	1000	+	.	gene_id "MSTRG.41147"; transcript_id "MSTRG.41147.101"; exon_number "3";
chr12	StringTie	exon	56776330	56776446	1000	+	.	gene_id "MSTRG.41147"; transcript_id "MSTRG.41147.101"; exon_number "4";
chr12	StringTie	exon	56781974	56782232	1000	+	.	gene_id "MSTRG.41147"; transcript_id "MSTRG.41147.101"; exon_number "5";
chr12	StringTie	exon	56784853	56785016	1000	+	.	gene_id "MSTRG.41147"; transcript_id "MSTRG.41147.101"; exon_number "6";
chr12	StringTie	exon	56785902	56786014	1000	+	.	gene_id "MSTRG.41147"; transcript_id "MSTRG.41147.101"; exon_number "7";
chr12	StringTie	exon	56787125	56787821	1000	+	.	gene_id "MSTRG.41147"; transcript_id "MSTRG.41147.101"; exon_number "8";
chr12	StringTie	transcript	56762737	56787796	1000	+	.	gene_id "MSTRG.41147"; transcript_id "MSTRG.41147.102";
chr12	StringTie	exon	56762737	56762927	1000	+	.	gene_id "MSTRG.41147"; transcript_id "MSTRG.41147.102"; exon_number "1";
chr12	StringTie	exon	56763198	56763422	1000	+	.	gene_id "MSTRG.41147"; transcript_id "MSTRG.41147.102"; exon_number "2";
chr12	StringTie	exon	56773839	56774165	1000	+	.	gene_id "MSTRG.41147"; transcript_id "MSTRG.41147.102"; exon_number "3";
chr12	StringTie	exon	56776330	56776446	1000	+	.	gene_id "MSTRG.41147"; transcript_id "MSTRG.41147.102"; exon_number "4";
chr12	StringTie	exon	56781974	56782232	1000	+	.	gene_id "MSTRG.41147"; transcript_id "MSTRG.41147.102"; exon_number "5";
chr12	StringTie	exon	56784853	56785016	1000	+	.	gene_id "MSTRG.41147"; transcript_id "MSTRG.41147.102"; exon_number "6";
chr12	StringTie	exon	56785902	56786014	1000	+	.	gene_id "MSTRG.41147"; transcript_id "MSTRG.41147.102"; exon_number "7";
chr12	StringTie	exon	56787125	56787796	1000	+	.	gene_id "MSTRG.41147"; transcript_id "MSTRG.41147.102"; exon_number "8";
chr12	StringTie	transcript	56762746	56787857	1000	+	.	gene_id "MSTRG.41147"; transcript_id "MSTRG.41147.103";
chr12	StringTie	exon	56762746	56762927	1000	+	.	gene_id "MSTRG.41147"; transcript_id "MSTRG.41147.103"; exon_number "1";
chr12	StringTie	exon	56763198	56763414	1000	+	.	gene_id "MSTRG.41147"; transcript_id "MSTRG.41147.103"; exon_number "2";
chr12	StringTie	exon	56773836	56774165	1000	+	.	gene_id "MSTRG.41147"; transcript_id "MSTRG.41147.103"; exon_number "3";
chr12	StringTie	exon	56781974	56782232	1000	+	.	gene_id "MSTRG.41147"; transcript_id "MSTRG.41147.103"; exon_number "4";
chr12	StringTie	exon	56784853	56785016	1000	+	.	gene_id "MSTRG.41147"; transcript_id "MSTRG.41147.103"; exon_number "5";
chr12	StringTie	exon	56787125	56787857	1000	+	.	gene_id "MSTRG.41147"; transcript_id "MSTRG.41147.103"; exon_number "6";
chr12	StringTie	transcript	56762751	56787871	1000	+	.	gene_id "MSTRG.41147"; transcript_id "MSTRG.41147.104";
chr12	StringTie	exon	56762751	56762927	1000	+	.	gene_id "MSTRG.41147"; transcript_id "MSTRG.41147.104"; exon_number "1";
chr12	StringTie	exon	56763204	56763422	1000	+	.	gene_id "MSTRG.41147"; transcript_id "MSTRG.41147.104"; exon_number "2";
chr12	StringTie	exon	56773834	56774165	1000	+	.	gene_id "MSTRG.41147"; transcript_id "MSTRG.41147.104"; exon_number "3";
chr12	StringTie	exon	56781974	56782232	1000	+	.	gene_id "MSTRG.41147"; transcript_id "MSTRG.41147.104"; exon_number "4";
chr12	StringTie	exon	56784853	56785016	1000	+	.	gene_id "MSTRG.41147"; transcript_id "MSTRG.41147.104"; exon_number "5";
chr12	StringTie	exon	56785902	56786014	1000	+	.	gene_id "MSTRG.41147"; transcript_id "MSTRG.41147.104"; exon_number "6";
chr12	StringTie	exon	56787125	56787871	1000	+	.	gene_id "MSTRG.41147"; transcript_id "MSTRG.41147.104"; exon_number "7";
chr12	StringTie	transcript	56762817	56787817	1000	+	.	gene_id "MSTRG.41147"; transcript_id "MSTRG.41147.105";
chr12	StringTie	exon	56762817	56762927	1000	+	.	gene_id "MSTRG.41147"; transcript_id "MSTRG.41147.105"; exon_number "1";
chr12	StringTie	exon	56763198	56763414	1000	+	.	gene_id "MSTRG.41147"; transcript_id "MSTRG.41147.105"; exon_number "2";
chr12	StringTie	exon	56773839	56774165	1000	+	.	gene_id "MSTRG.41147"; transcript_id "MSTRG.41147.105"; exon_number "3";
chr12	StringTie	exon	56781974	56782232	1000	+	.	gene_id "MSTRG.41147"; transcript_id "MSTRG.41147.105"; exon_number "4";
chr12	StringTie	exon	56784853	56785016	1000	+	.	gene_id "MSTRG.41147"; transcript_id "MSTRG.41147.105"; exon_number "5";
chr12	StringTie	exon	56785902	56785975	1000	+	.	gene_id "MSTRG.41147"; transcript_id "MSTRG.41147.105"; exon_number "6";
chr12	StringTie	exon	56787125	56787817	1000	+	.	gene_id "MSTRG.41147"; transcript_id "MSTRG.41147.105"; exon_number "7";
chr12	StringTie	transcript	56762833	56787790	1000	+	.	gene_id "MSTRG.41147"; transcript_id "MSTRG.41147.106";
chr12	StringTie	exon	56762833	56762927	1000	+	.	gene_id "MSTRG.41147"; transcript_id "MSTRG.41147.106"; exon_number "1";
chr12	StringTie	exon	56763227	56763414	1000	+	.	gene_id "MSTRG.41147"; transcript_id "MSTRG.41147.106"; exon_number "2";
chr12	StringTie	exon	56773839	56774165	1000	+	.	gene_id "MSTRG.41147"; transcript_id "MSTRG.41147.106"; exon_number "3";
chr12	StringTie	exon	56781974	56782232	1000	+	.	gene_id "MSTRG.41147"; transcript_id "MSTRG.41147.106"; exon_number "4";
chr12	StringTie	exon	56784853	56785016	1000	+	.	gene_id "MSTRG.41147"; transcript_id "MSTRG.41147.106"; exon_number "5";
chr12	StringTie	exon	56787125	56787790	1000	+	.	gene_id "MSTRG.41147"; transcript_id "MSTRG.41147.106"; exon_number "6";
chr12	StringTie	transcript	56762833	56787790	1000	+	.	gene_id "MSTRG.41147"; transcript_id "MSTRG.41147.107";
chr12	StringTie	exon	56762833	56762927	1000	+	.	gene_id "MSTRG.41147"; transcript_id "MSTRG.41147.107"; exon_number "1";
chr12	StringTie	exon	56763218	56763414	1000	+	.	gene_id "MSTRG.41147"; transcript_id "MSTRG.41147.107"; exon_number "2";
chr12	StringTie	exon	56773836	56774165	1000	+	.	gene_id "MSTRG.41147"; transcript_id "MSTRG.41147.107"; exon_number "3";
chr12	StringTie	exon	56781974	56782232	1000	+	.	gene_id "MSTRG.41147"; transcript_id "MSTRG.41147.107"; exon_number "4";
chr12	StringTie	exon	56784853	56785016	1000	+	.	gene_id "MSTRG.41147"; transcript_id "MSTRG.41147.107"; exon_number "5";
chr12	StringTie	exon	56785902	56786014	1000	+	.	gene_id "MSTRG.41147"; transcript_id "MSTRG.41147.107"; exon_number "6";
chr12	StringTie	exon	56787125	56787790	1000	+	.	gene_id "MSTRG.41147"; transcript_id "MSTRG.41147.107"; exon_number "7";
chr12	StringTie	transcript	56762836	56787791	1000	+	.	gene_id "MSTRG.41147"; transcript_id "MSTRG.41147.108";
chr12	StringTie	exon	56762836	56762927	1000	+	.	gene_id "MSTRG.41147"; transcript_id "MSTRG.41147.108"; exon_number "1";
chr12	StringTie	exon	56763218	56763422	1000	+	.	gene_id "MSTRG.41147"; transcript_id "MSTRG.41147.108"; exon_number "2";
chr12	StringTie	exon	56773839	56774165	1000	+	.	gene_id "MSTRG.41147"; transcript_id "MSTRG.41147.108"; exon_number "3";
chr12	StringTie	exon	56781974	56782232	1000	+	.	gene_id "MSTRG.41147"; transcript_id "MSTRG.41147.108"; exon_number "4";
chr12	StringTie	exon	56784853	56785016	1000	+	.	gene_id "MSTRG.41147"; transcript_id "MSTRG.41147.108"; exon_number "5";
chr12	StringTie	exon	56785902	56786014	1000	+	.	gene_id "MSTRG.41147"; transcript_id "MSTRG.41147.108"; exon_number "6";
chr12	StringTie	exon	56787125	56787791	1000	+	.	gene_id "MSTRG.41147"; transcript_id "MSTRG.41147.108"; exon_number "7";
chr12	StringTie	transcript	56762837	56787870	1000	+	.	gene_id "MSTRG.41147"; transcript_id "MSTRG.41147.109";
chr12	StringTie	exon	56762837	56762927	1000	+	.	gene_id "MSTRG.41147"; transcript_id "MSTRG.41147.109"; exon_number "1";
chr12	StringTie	exon	56763198	56763414	1000	+	.	gene_id "MSTRG.41147"; transcript_id "MSTRG.41147.109"; exon_number "2";
chr12	StringTie	exon	56773834	56774165	1000	+	.	gene_id "MSTRG.41147"; transcript_id "MSTRG.41147.109"; exon_number "3";
chr12	StringTie	exon	56781974	56782089	1000	+	.	gene_id "MSTRG.41147"; transcript_id "MSTRG.41147.109"; exon_number "4";
chr12	StringTie	exon	56782181	56782232	1000	+	.	gene_id "MSTRG.41147"; transcript_id "MSTRG.41147.109"; exon_number "5";
chr12	StringTie	exon	56784853	56785016	1000	+	.	gene_id "MSTRG.41147"; transcript_id "MSTRG.41147.109"; exon_number "6";
chr12	StringTie	exon	56785902	56785975	1000	+	.	gene_id "MSTRG.41147"; transcript_id "MSTRG.41147.109"; exon_number "7";
chr12	StringTie	exon	56787125	56787870	1000	+	.	gene_id "MSTRG.41147"; transcript_id "MSTRG.41147.109"; exon_number "8";
chr12	StringTie	transcript	56752141	56787813	1000	+	.	gene_id "MSTRG.41147"; transcript_id "MSTRG.41147.11";
chr12	StringTie	exon	56752141	56752318	1000	+	.	gene_id "MSTRG.41147"; transcript_id "MSTRG.41147.11"; exon_number "1";
chr12	StringTie	exon	56763198	56763414	1000	+	.	gene_id "MSTRG.41147"; transcript_id "MSTRG.41147.11"; exon_number "2";
chr12	StringTie	exon	56773836	56774165	1000	+	.	gene_id "MSTRG.41147"; transcript_id "MSTRG.41147.11"; exon_number "3";
chr12	StringTie	exon	56781974	56782232	1000	+	.	gene_id "MSTRG.41147"; transcript_id "MSTRG.41147.11"; exon_number "4";
chr12	StringTie	exon	56784853	56785016	1000	+	.	gene_id "MSTRG.41147"; transcript_id "MSTRG.41147.11"; exon_number "5";
chr12	StringTie	exon	56787125	56787813	1000	+	.	gene_id "MSTRG.41147"; transcript_id "MSTRG.41147.11"; exon_number "6";
chr12	StringTie	transcript	56762838	56787790	1000	+	.	gene_id "MSTRG.41147"; transcript_id "MSTRG.41147.110";
chr12	StringTie	exon	56762838	56762927	1000	+	.	gene_id "MSTRG.41147"; transcript_id "MSTRG.41147.110"; exon_number "1";
chr12	StringTie	exon	56763204	56763414	1000	+	.	gene_id "MSTRG.41147"; transcript_id "MSTRG.41147.110"; exon_number "2";
chr12	StringTie	exon	56773839	56774165	1000	+	.	gene_id "MSTRG.41147"; transcript_id "MSTRG.41147.110"; exon_number "3";
chr12	StringTie	exon	56781974	56782232	1000	+	.	gene_id "MSTRG.41147"; transcript_id "MSTRG.41147.110"; exon_number "4";
chr12	StringTie	exon	56784853	56785016	1000	+	.	gene_id "MSTRG.41147"; transcript_id "MSTRG.41147.110"; exon_number "5";
chr12	StringTie	exon	56787125	56787790	1000	+	.	gene_id "MSTRG.41147"; transcript_id "MSTRG.41147.110"; exon_number "6";
chr12	StringTie	transcript	56762841	56787819	1000	+	.	gene_id "MSTRG.41147"; transcript_id "MSTRG.41147.111";
chr12	StringTie	exon	56762841	56762927	1000	+	.	gene_id "MSTRG.41147"; transcript_id "MSTRG.41147.111"; exon_number "1";
chr12	StringTie	exon	56763198	56763414	1000	+	.	gene_id "MSTRG.41147"; transcript_id "MSTRG.41147.111"; exon_number "2";
chr12	StringTie	exon	56773836	56774165	1000	+	.	gene_id "MSTRG.41147"; transcript_id "MSTRG.41147.111"; exon_number "3";
chr12	StringTie	exon	56781974	56782232	1000	+	.	gene_id "MSTRG.41147"; transcript_id "MSTRG.41147.111"; exon_number "4";
chr12	StringTie	exon	56784853	56785016	1000	+	.	gene_id "MSTRG.41147"; transcript_id "MSTRG.41147.111"; exon_number "5";
chr12	StringTie	exon	56785902	56785975	1000	+	.	gene_id "MSTRG.41147"; transcript_id "MSTRG.41147.111"; exon_number "6";
chr12	StringTie	exon	56787125	56787819	1000	+	.	gene_id "MSTRG.41147"; transcript_id "MSTRG.41147.111"; exon_number "7";
chr12	StringTie	transcript	56762857	56787909	1000	+	.	gene_id "MSTRG.41147"; transcript_id "MSTRG.41147.112";
chr12	StringTie	exon	56762857	56762927	1000	+	.	gene_id "MSTRG.41147"; transcript_id "MSTRG.41147.112"; exon_number "1";
chr12	StringTie	exon	56763198	56763422	1000	+	.	gene_id "MSTRG.41147"; transcript_id "MSTRG.41147.112"; exon_number "2";
chr12	StringTie	exon	56773834	56774165	1000	+	.	gene_id "MSTRG.41147"; transcript_id "MSTRG.41147.112"; exon_number "3";
chr12	StringTie	exon	56781974	56782232	1000	+	.	gene_id "MSTRG.41147"; transcript_id "MSTRG.41147.112"; exon_number "4";
chr12	StringTie	exon	56784853	56785016	1000	+	.	gene_id "MSTRG.41147"; transcript_id "MSTRG.41147.112"; exon_number "5";
chr12	StringTie	exon	56785902	56785975	1000	+	.	gene_id "MSTRG.41147"; transcript_id "MSTRG.41147.112"; exon_number "6";
chr12	StringTie	exon	56787125	56787909	1000	+	.	gene_id "MSTRG.41147"; transcript_id "MSTRG.41147.112"; exon_number "7";
chr12	StringTie	transcript	56762867	56787820	1000	+	.	gene_id "MSTRG.41147"; transcript_id "MSTRG.41147.113";
chr12	StringTie	exon	56762867	56762927	1000	+	.	gene_id "MSTRG.41147"; transcript_id "MSTRG.41147.113"; exon_number "1";
chr12	StringTie	exon	56763218	56763414	1000	+	.	gene_id "MSTRG.41147"; transcript_id "MSTRG.41147.113"; exon_number "2";
chr12	StringTie	exon	56773834	56774165	1000	+	.	gene_id "MSTRG.41147"; transcript_id "MSTRG.41147.113"; exon_number "3";
chr12	StringTie	exon	56781974	56782232	1000	+	.	gene_id "MSTRG.41147"; transcript_id "MSTRG.41147.113"; exon_number "4";
chr12	StringTie	exon	56784853	56785016	1000	+	.	gene_id "MSTRG.41147"; transcript_id "MSTRG.41147.113"; exon_number "5";
chr12	StringTie	exon	56787125	56787820	1000	+	.	gene_id "MSTRG.41147"; transcript_id "MSTRG.41147.113"; exon_number "6";
chr12	StringTie	transcript	56762872	56787753	1000	+	.	gene_id "MSTRG.41147"; transcript_id "MSTRG.41147.114";
chr12	StringTie	exon	56762872	56762927	1000	+	.	gene_id "MSTRG.41147"; transcript_id "MSTRG.41147.114"; exon_number "1";
chr12	StringTie	exon	56763218	56763414	1000	+	.	gene_id "MSTRG.41147"; transcript_id "MSTRG.41147.114"; exon_number "2";
chr12	StringTie	exon	56765523	56766319	1000	+	.	gene_id "MSTRG.41147"; transcript_id "MSTRG.41147.114"; exon_number "3";
chr12	StringTie	exon	56773834	56774165	1000	+	.	gene_id "MSTRG.41147"; transcript_id "MSTRG.41147.114"; exon_number "4";
chr12	StringTie	exon	56781974	56782232	1000	+	.	gene_id "MSTRG.41147"; transcript_id "MSTRG.41147.114"; exon_number "5";
chr12	StringTie	exon	56784853	56785016	1000	+	.	gene_id "MSTRG.41147"; transcript_id "MSTRG.41147.114"; exon_number "6";
chr12	StringTie	exon	56787125	56787753	1000	+	.	gene_id "MSTRG.41147"; transcript_id "MSTRG.41147.114"; exon_number "7";
chr12	StringTie	transcript	56762872	56787789	1000	+	.	gene_id "MSTRG.41147"; transcript_id "MSTRG.41147.115";
chr12	StringTie	exon	56762872	56762927	1000	+	.	gene_id "MSTRG.41147"; transcript_id "MSTRG.41147.115"; exon_number "1";
chr12	StringTie	exon	56763198	56763414	1000	+	.	gene_id "MSTRG.41147"; transcript_id "MSTRG.41147.115"; exon_number "2";
chr12	StringTie	exon	56773839	56774165	1000	+	.	gene_id "MSTRG.41147"; transcript_id "MSTRG.41147.115"; exon_number "3";
chr12	StringTie	exon	56781974	56782232	1000	+	.	gene_id "MSTRG.41147"; transcript_id "MSTRG.41147.115"; exon_number "4";
chr12	StringTie	exon	56784853	56785016	1000	+	.	gene_id "MSTRG.41147"; transcript_id "MSTRG.41147.115"; exon_number "5";
chr12	StringTie	exon	56787125	56787789	1000	+	.	gene_id "MSTRG.41147"; transcript_id "MSTRG.41147.115"; exon_number "6";
chr12	StringTie	transcript	56762904	56787868	1000	+	.	gene_id "MSTRG.41147"; transcript_id "MSTRG.41147.116";
chr12	StringTie	exon	56762904	56762927	1000	+	.	gene_id "MSTRG.41147"; transcript_id "MSTRG.41147.116"; exon_number "1";
chr12	StringTie	exon	56763218	56763422	1000	+	.	gene_id "MSTRG.41147"; transcript_id "MSTRG.41147.116"; exon_number "2";
chr12	StringTie	exon	56773834	56774165	1000	+	.	gene_id "MSTRG.41147"; transcript_id "MSTRG.41147.116"; exon_number "3";
chr12	StringTie	exon	56779156	56779277	1000	+	.	gene_id "MSTRG.41147"; transcript_id "MSTRG.41147.116"; exon_number "4";
chr12	StringTie	exon	56781974	56782232	1000	+	.	gene_id "MSTRG.41147"; transcript_id "MSTRG.41147.116"; exon_number "5";
chr12	StringTie	exon	56784853	56785016	1000	+	.	gene_id "MSTRG.41147"; transcript_id "MSTRG.41147.116"; exon_number "6";
chr12	StringTie	exon	56785902	56786014	1000	+	.	gene_id "MSTRG.41147"; transcript_id "MSTRG.41147.116"; exon_number "7";
chr12	StringTie	exon	56787125	56787868	1000	+	.	gene_id "MSTRG.41147"; transcript_id "MSTRG.41147.116"; exon_number "8";
chr12	StringTie	transcript	56763216	56787760	1000	+	.	gene_id "MSTRG.41147"; transcript_id "MSTRG.41147.117";
chr12	StringTie	exon	56763216	56763414	1000	+	.	gene_id "MSTRG.41147"; transcript_id "MSTRG.41147.117"; exon_number "1";
chr12	StringTie	exon	56773834	56774165	1000	+	.	gene_id "MSTRG.41147"; transcript_id "MSTRG.41147.117"; exon_number "2";
chr12	StringTie	exon	56784853	56785016	1000	+	.	gene_id "MSTRG.41147"; transcript_id "MSTRG.41147.117"; exon_number "3";
chr12	StringTie	exon	56785902	56786014	1000	+	.	gene_id "MSTRG.41147"; transcript_id "MSTRG.41147.117"; exon_number "4";
chr12	StringTie	exon	56787125	56787760	1000	+	.	gene_id "MSTRG.41147"; transcript_id "MSTRG.41147.117"; exon_number "5";
chr12	StringTie	transcript	56763216	56787790	1000	+	.	gene_id "MSTRG.41147"; transcript_id "MSTRG.41147.118";
chr12	StringTie	exon	56763216	56763422	1000	+	.	gene_id "MSTRG.41147"; transcript_id "MSTRG.41147.118"; exon_number "1";
chr12	StringTie	exon	56773834	56774165	1000	+	.	gene_id "MSTRG.41147"; transcript_id "MSTRG.41147.118"; exon_number "2";
chr12	StringTie	exon	56781974	56782232	1000	+	.	gene_id "MSTRG.41147"; transcript_id "MSTRG.41147.118"; exon_number "3";
chr12	StringTie	exon	56784853	56785002	1000	+	.	gene_id "MSTRG.41147"; transcript_id "MSTRG.41147.118"; exon_number "4";
chr12	StringTie	exon	56787125	56787790	1000	+	.	gene_id "MSTRG.41147"; transcript_id "MSTRG.41147.118"; exon_number "5";
chr12	StringTie	transcript	56763216	56787851	1000	+	.	gene_id "MSTRG.41147"; transcript_id "MSTRG.41147.119";
chr12	StringTie	exon	56763216	56763414	1000	+	.	gene_id "MSTRG.41147"; transcript_id "MSTRG.41147.119"; exon_number "1";
chr12	StringTie	exon	56773839	56774165	1000	+	.	gene_id "MSTRG.41147"; transcript_id "MSTRG.41147.119"; exon_number "2";
chr12	StringTie	exon	56779156	56779277	1000	+	.	gene_id "MSTRG.41147"; transcript_id "MSTRG.41147.119"; exon_number "3";
chr12	StringTie	exon	56781974	56782232	1000	+	.	gene_id "MSTRG.41147"; transcript_id "MSTRG.41147.119"; exon_number "4";
chr12	StringTie	exon	56784853	56785016	1000	+	.	gene_id "MSTRG.41147"; transcript_id "MSTRG.41147.119"; exon_number "5";
chr12	StringTie	exon	56785902	56786014	1000	+	.	gene_id "MSTRG.41147"; transcript_id "MSTRG.41147.119"; exon_number "6";
chr12	StringTie	exon	56787125	56787851	1000	+	.	gene_id "MSTRG.41147"; transcript_id "MSTRG.41147.119"; exon_number "7";
chr12	StringTie	transcript	56752143	56787796	1000	+	.	gene_id "MSTRG.41147"; transcript_id "MSTRG.41147.12";
chr12	StringTie	exon	56752143	56752318	1000	+	.	gene_id "MSTRG.41147"; transcript_id "MSTRG.41147.12"; exon_number "1";
chr12	StringTie	exon	56763204	56763422	1000	+	.	gene_id "MSTRG.41147"; transcript_id "MSTRG.41147.12"; exon_number "2";
chr12	StringTie	exon	56773834	56774165	1000	+	.	gene_id "MSTRG.41147"; transcript_id "MSTRG.41147.12"; exon_number "3";
chr12	StringTie	exon	56781974	56782232	1000	+	.	gene_id "MSTRG.41147"; transcript_id "MSTRG.41147.12"; exon_number "4";
chr12	StringTie	exon	56784853	56785016	1000	+	.	gene_id "MSTRG.41147"; transcript_id "MSTRG.41147.12"; exon_number "5";
chr12	StringTie	exon	56787125	56787796	1000	+	.	gene_id "MSTRG.41147"; transcript_id "MSTRG.41147.12"; exon_number "6";
chr12	StringTie	transcript	56763218	56787787	1000	+	.	gene_id "MSTRG.41147"; transcript_id "MSTRG.41147.120";
chr12	StringTie	exon	56763218	56763405	1000	+	.	gene_id "MSTRG.41147"; transcript_id "MSTRG.41147.120"; exon_number "1";
chr12	StringTie	exon	56773834	56774165	1000	+	.	gene_id "MSTRG.41147"; transcript_id "MSTRG.41147.120"; exon_number "2";
chr12	StringTie	exon	56781974	56782232	1000	+	.	gene_id "MSTRG.41147"; transcript_id "MSTRG.41147.120"; exon_number "3";
chr12	StringTie	exon	56784853	56785016	1000	+	.	gene_id "MSTRG.41147"; transcript_id "MSTRG.41147.120"; exon_number "4";
chr12	StringTie	exon	56787125	56787787	1000	+	.	gene_id "MSTRG.41147"; transcript_id "MSTRG.41147.120"; exon_number "5";
chr12	StringTie	transcript	56763218	56787789	1000	+	.	gene_id "MSTRG.41147"; transcript_id "MSTRG.41147.121";
chr12	StringTie	exon	56763218	56763414	1000	+	.	gene_id "MSTRG.41147"; transcript_id "MSTRG.41147.121"; exon_number "1";
chr12	StringTie	exon	56773834	56774164	1000	+	.	gene_id "MSTRG.41147"; transcript_id "MSTRG.41147.121"; exon_number "2";
chr12	StringTie	exon	56781982	56782232	1000	+	.	gene_id "MSTRG.41147"; transcript_id "MSTRG.41147.121"; exon_number "3";
chr12	StringTie	exon	56784853	56785016	1000	+	.	gene_id "MSTRG.41147"; transcript_id "MSTRG.41147.121"; exon_number "4";
chr12	StringTie	exon	56785902	56786014	1000	+	.	gene_id "MSTRG.41147"; transcript_id "MSTRG.41147.121"; exon_number "5";
chr12	StringTie	exon	56787125	56787789	1000	+	.	gene_id "MSTRG.41147"; transcript_id "MSTRG.41147.121"; exon_number "6";
chr12	StringTie	transcript	56763229	56787790	1000	+	.	gene_id "MSTRG.41147"; transcript_id "MSTRG.41147.122";
chr12	StringTie	exon	56763229	56763414	1000	+	.	gene_id "MSTRG.41147"; transcript_id "MSTRG.41147.122"; exon_number "1";
chr12	StringTie	exon	56773993	56774165	1000	+	.	gene_id "MSTRG.41147"; transcript_id "MSTRG.41147.122"; exon_number "2";
chr12	StringTie	exon	56781974	56782232	1000	+	.	gene_id "MSTRG.41147"; transcript_id "MSTRG.41147.122"; exon_number "3";
chr12	StringTie	exon	56784853	56785016	1000	+	.	gene_id "MSTRG.41147"; transcript_id "MSTRG.41147.122"; exon_number "4";
chr12	StringTie	exon	56785902	56786014	1000	+	.	gene_id "MSTRG.41147"; transcript_id "MSTRG.41147.122"; exon_number "5";
chr12	StringTie	exon	56787125	56787790	1000	+	.	gene_id "MSTRG.41147"; transcript_id "MSTRG.41147.122"; exon_number "6";
chr12	StringTie	transcript	56763267	56787874	1000	+	.	gene_id "MSTRG.41147"; transcript_id "MSTRG.41147.123";
chr12	StringTie	exon	56763267	56763422	1000	+	.	gene_id "MSTRG.41147"; transcript_id "MSTRG.41147.123"; exon_number "1";
chr12	StringTie	exon	56773834	56774165	1000	+	.	gene_id "MSTRG.41147"; transcript_id "MSTRG.41147.123"; exon_number "2";
chr12	StringTie	exon	56776330	56776446	1000	+	.	gene_id "MSTRG.41147"; transcript_id "MSTRG.41147.123"; exon_number "3";
chr12	StringTie	exon	56781974	56782232	1000	+	.	gene_id "MSTRG.41147"; transcript_id "MSTRG.41147.123"; exon_number "4";
chr12	StringTie	exon	56784853	56785016	1000	+	.	gene_id "MSTRG.41147"; transcript_id "MSTRG.41147.123"; exon_number "5";
chr12	StringTie	exon	56787125	56787874	1000	+	.	gene_id "MSTRG.41147"; transcript_id "MSTRG.41147.123"; exon_number "6";
chr12	StringTie	transcript	56763267	56787874	1000	+	.	gene_id "MSTRG.41147"; transcript_id "MSTRG.41147.124";
chr12	StringTie	exon	56763267	56763414	1000	+	.	gene_id "MSTRG.41147"; transcript_id "MSTRG.41147.124"; exon_number "1";
chr12	StringTie	exon	56773839	56774165	1000	+	.	gene_id "MSTRG.41147"; transcript_id "MSTRG.41147.124"; exon_number "2";
chr12	StringTie	exon	56776330	56776446	1000	+	.	gene_id "MSTRG.41147"; transcript_id "MSTRG.41147.124"; exon_number "3";
chr12	StringTie	exon	56781974	56782232	1000	+	.	gene_id "MSTRG.41147"; transcript_id "MSTRG.41147.124"; exon_number "4";
chr12	StringTie	exon	56784853	56785016	1000	+	.	gene_id "MSTRG.41147"; transcript_id "MSTRG.41147.124"; exon_number "5";
chr12	StringTie	exon	56787125	56787874	1000	+	.	gene_id "MSTRG.41147"; transcript_id "MSTRG.41147.124"; exon_number "6";
chr12	StringTie	transcript	56763291	56787879	1000	+	.	gene_id "MSTRG.41147"; transcript_id "MSTRG.41147.125";
chr12	StringTie	exon	56763291	56763414	1000	+	.	gene_id "MSTRG.41147"; transcript_id "MSTRG.41147.125"; exon_number "1";
chr12	StringTie	exon	56781974	56782232	1000	+	.	gene_id "MSTRG.41147"; transcript_id "MSTRG.41147.125"; exon_number "2";
chr12	StringTie	exon	56784853	56785016	1000	+	.	gene_id "MSTRG.41147"; transcript_id "MSTRG.41147.125"; exon_number "3";
chr12	StringTie	exon	56787125	56787879	1000	+	.	gene_id "MSTRG.41147"; transcript_id "MSTRG.41147.125"; exon_number "4";
chr12	StringTie	transcript	56763295	56787790	1000	+	.	gene_id "MSTRG.41147"; transcript_id "MSTRG.41147.126";
chr12	StringTie	exon	56763295	56763414	1000	+	.	gene_id "MSTRG.41147"; transcript_id "MSTRG.41147.126"; exon_number "1";
chr12	StringTie	exon	56773839	56774165	1000	+	.	gene_id "MSTRG.41147"; transcript_id "MSTRG.41147.126"; exon_number "2";
chr12	StringTie	exon	56775971	56776446	1000	+	.	gene_id "MSTRG.41147"; transcript_id "MSTRG.41147.126"; exon_number "3";
chr12	StringTie	exon	56781974	56784133	1000	+	.	gene_id "MSTRG.41147"; transcript_id "MSTRG.41147.126"; exon_number "4";
chr12	StringTie	exon	56784853	56785016	1000	+	.	gene_id "MSTRG.41147"; transcript_id "MSTRG.41147.126"; exon_number "5";
chr12	StringTie	exon	56785902	56786014	1000	+	.	gene_id "MSTRG.41147"; transcript_id "MSTRG.41147.126"; exon_number "6";
chr12	StringTie	exon	56787125	56787790	1000	+	.	gene_id "MSTRG.41147"; transcript_id "MSTRG.41147.126"; exon_number "7";
chr12	StringTie	transcript	56763306	56787789	1000	+	.	gene_id "MSTRG.41147"; transcript_id "MSTRG.41147.127";
chr12	StringTie	exon	56763306	56763422	1000	+	.	gene_id "MSTRG.41147"; transcript_id "MSTRG.41147.127"; exon_number "1";
chr12	StringTie	exon	56773834	56774165	1000	+	.	gene_id "MSTRG.41147"; transcript_id "MSTRG.41147.127"; exon_number "2";
chr12	StringTie	exon	56781974	56782232	1000	+	.	gene_id "MSTRG.41147"; transcript_id "MSTRG.41147.127"; exon_number "3";
chr12	StringTie	exon	56784853	56785015	1000	+	.	gene_id "MSTRG.41147"; transcript_id "MSTRG.41147.127"; exon_number "4";
chr12	StringTie	exon	56787125	56787789	1000	+	.	gene_id "MSTRG.41147"; transcript_id "MSTRG.41147.127"; exon_number "5";
chr12	StringTie	transcript	56763312	56787790	1000	+	.	gene_id "MSTRG.41147"; transcript_id "MSTRG.41147.128";
chr12	StringTie	exon	56763312	56763422	1000	+	.	gene_id "MSTRG.41147"; transcript_id "MSTRG.41147.128"; exon_number "1";
chr12	StringTie	exon	56773834	56774165	1000	+	.	gene_id "MSTRG.41147"; transcript_id "MSTRG.41147.128"; exon_number "2";
chr12	StringTie	exon	56784853	56785016	1000	+	.	gene_id "MSTRG.41147"; transcript_id "MSTRG.41147.128"; exon_number "3";
chr12	StringTie	exon	56787125	56787790	1000	+	.	gene_id "MSTRG.41147"; transcript_id "MSTRG.41147.128"; exon_number "4";
chr12	StringTie	transcript	56763312	56787815	1000	+	.	gene_id "MSTRG.41147"; transcript_id "MSTRG.41147.129";
chr12	StringTie	exon	56763312	56763414	1000	+	.	gene_id "MSTRG.41147"; transcript_id "MSTRG.41147.129"; exon_number "1";
chr12	StringTie	exon	56773839	56774165	1000	+	.	gene_id "MSTRG.41147"; transcript_id "MSTRG.41147.129"; exon_number "2";
chr12	StringTie	exon	56775971	56784133	1000	+	.	gene_id "MSTRG.41147"; transcript_id "MSTRG.41147.129"; exon_number "3";
chr12	StringTie	exon	56784853	56785016	1000	+	.	gene_id "MSTRG.41147"; transcript_id "MSTRG.41147.129"; exon_number "4";
chr12	StringTie	exon	56785902	56786014	1000	+	.	gene_id "MSTRG.41147"; transcript_id "MSTRG.41147.129"; exon_number "5";
chr12	StringTie	exon	56787125	56787815	1000	+	.	gene_id "MSTRG.41147"; transcript_id "MSTRG.41147.129"; exon_number "6";
chr12	StringTie	transcript	56752149	56787819	1000	+	.	gene_id "MSTRG.41147"; transcript_id "MSTRG.41147.13";
chr12	StringTie	exon	56752149	56752318	1000	+	.	gene_id "MSTRG.41147"; transcript_id "MSTRG.41147.13"; exon_number "1";
chr12	StringTie	exon	56763198	56763422	1000	+	.	gene_id "MSTRG.41147"; transcript_id "MSTRG.41147.13"; exon_number "2";
chr12	StringTie	exon	56773839	56774165	1000	+	.	gene_id "MSTRG.41147"; transcript_id "MSTRG.41147.13"; exon_number "3";
chr12	StringTie	exon	56781974	56782232	1000	+	.	gene_id "MSTRG.41147"; transcript_id "MSTRG.41147.13"; exon_number "4";
chr12	StringTie	exon	56784853	56785016	1000	+	.	gene_id "MSTRG.41147"; transcript_id "MSTRG.41147.13"; exon_number "5";
chr12	StringTie	exon	56785902	56785975	1000	+	.	gene_id "MSTRG.41147"; transcript_id "MSTRG.41147.13"; exon_number "6";
chr12	StringTie	exon	56787125	56787819	1000	+	.	gene_id "MSTRG.41147"; transcript_id "MSTRG.41147.13"; exon_number "7";
chr12	StringTie	transcript	56763312	56787790	1000	+	.	gene_id "MSTRG.41147"; transcript_id "MSTRG.41147.130";
chr12	StringTie	exon	56763312	56763414	1000	+	.	gene_id "MSTRG.41147"; transcript_id "MSTRG.41147.130"; exon_number "1";
chr12	StringTie	exon	56773839	56774165	1000	+	.	gene_id "MSTRG.41147"; transcript_id "MSTRG.41147.130"; exon_number "2";
chr12	StringTie	exon	56781974	56782089	1000	+	.	gene_id "MSTRG.41147"; transcript_id "MSTRG.41147.130"; exon_number "3";
chr12	StringTie	exon	56782181	56782232	1000	+	.	gene_id "MSTRG.41147"; transcript_id "MSTRG.41147.130"; exon_number "4";
chr12	StringTie	exon	56784853	56785016	1000	+	.	gene_id "MSTRG.41147"; transcript_id "MSTRG.41147.130"; exon_number "5";
chr12	StringTie	exon	56785902	56786014	1000	+	.	gene_id "MSTRG.41147"; transcript_id "MSTRG.41147.130"; exon_number "6";
chr12	StringTie	exon	56787125	56787790	1000	+	.	gene_id "MSTRG.41147"; transcript_id "MSTRG.41147.130"; exon_number "7";
chr12	StringTie	transcript	56763315	56787796	1000	+	.	gene_id "MSTRG.41147"; transcript_id "MSTRG.41147.131";
chr12	StringTie	exon	56763315	56763414	1000	+	.	gene_id "MSTRG.41147"; transcript_id "MSTRG.41147.131"; exon_number "1";
chr12	StringTie	exon	56784853	56785016	1000	+	.	gene_id "MSTRG.41147"; transcript_id "MSTRG.41147.131"; exon_number "2";
chr12	StringTie	exon	56785902	56785975	1000	+	.	gene_id "MSTRG.41147"; transcript_id "MSTRG.41147.131"; exon_number "3";
chr12	StringTie	exon	56787125	56787796	1000	+	.	gene_id "MSTRG.41147"; transcript_id "MSTRG.41147.131"; exon_number "4";
chr12	StringTie	transcript	56763315	56787796	1000	+	.	gene_id "MSTRG.41147"; transcript_id "MSTRG.41147.132";
chr12	StringTie	exon	56763315	56763414	1000	+	.	gene_id "MSTRG.41147"; transcript_id "MSTRG.41147.132"; exon_number "1";
chr12	StringTie	exon	56781974	56782232	1000	+	.	gene_id "MSTRG.41147"; transcript_id "MSTRG.41147.132"; exon_number "2";
chr12	StringTie	exon	56784853	56785016	1000	+	.	gene_id "MSTRG.41147"; transcript_id "MSTRG.41147.132"; exon_number "3";
chr12	StringTie	exon	56785902	56785975	1000	+	.	gene_id "MSTRG.41147"; transcript_id "MSTRG.41147.132"; exon_number "4";
chr12	StringTie	exon	56787125	56787796	1000	+	.	gene_id "MSTRG.41147"; transcript_id "MSTRG.41147.132"; exon_number "5";
chr12	StringTie	transcript	56763315	56787791	1000	+	.	gene_id "MSTRG.41147"; transcript_id "MSTRG.41147.133";
chr12	StringTie	exon	56763315	56763414	1000	+	.	gene_id "MSTRG.41147"; transcript_id "MSTRG.41147.133"; exon_number "1";
chr12	StringTie	exon	56773839	56774165	1000	+	.	gene_id "MSTRG.41147"; transcript_id "MSTRG.41147.133"; exon_number "2";
chr12	StringTie	exon	56781974	56782232	1000	+	.	gene_id "MSTRG.41147"; transcript_id "MSTRG.41147.133"; exon_number "3";
chr12	StringTie	exon	56784853	56785016	1000	+	.	gene_id "MSTRG.41147"; transcript_id "MSTRG.41147.133"; exon_number "4";
chr12	StringTie	exon	56785909	56786014	1000	+	.	gene_id "MSTRG.41147"; transcript_id "MSTRG.41147.133"; exon_number "5";
chr12	StringTie	exon	56787125	56787791	1000	+	.	gene_id "MSTRG.41147"; transcript_id "MSTRG.41147.133"; exon_number "6";
chr12	StringTie	transcript	56763315	56787878	1000	+	.	gene_id "MSTRG.41147"; transcript_id "MSTRG.41147.134";
chr12	StringTie	exon	56763315	56763422	1000	+	.	gene_id "MSTRG.41147"; transcript_id "MSTRG.41147.134"; exon_number "1";
chr12	StringTie	exon	56773834	56774165	1000	+	.	gene_id "MSTRG.41147"; transcript_id "MSTRG.41147.134"; exon_number "2";
chr12	StringTie	exon	56775971	56776446	1000	+	.	gene_id "MSTRG.41147"; transcript_id "MSTRG.41147.134"; exon_number "3";
chr12	StringTie	exon	56781974	56782232	1000	+	.	gene_id "MSTRG.41147"; transcript_id "MSTRG.41147.134"; exon_number "4";
chr12	StringTie	exon	56784853	56785016	1000	+	.	gene_id "MSTRG.41147"; transcript_id "MSTRG.41147.134"; exon_number "5";
chr12	StringTie	exon	56785902	56786014	1000	+	.	gene_id "MSTRG.41147"; transcript_id "MSTRG.41147.134"; exon_number "6";
chr12	StringTie	exon	56787125	56787878	1000	+	.	gene_id "MSTRG.41147"; transcript_id "MSTRG.41147.134"; exon_number "7";
chr12	StringTie	transcript	56763315	56787796	1000	+	.	gene_id "MSTRG.41147"; transcript_id "MSTRG.41147.135";
chr12	StringTie	exon	56763315	56763422	1000	+	.	gene_id "MSTRG.41147"; transcript_id "MSTRG.41147.135"; exon_number "1";
chr12	StringTie	exon	56773836	56774165	1000	+	.	gene_id "MSTRG.41147"; transcript_id "MSTRG.41147.135"; exon_number "2";
chr12	StringTie	exon	56776330	56776446	1000	+	.	gene_id "MSTRG.41147"; transcript_id "MSTRG.41147.135"; exon_number "3";
chr12	StringTie	exon	56781974	56782232	1000	+	.	gene_id "MSTRG.41147"; transcript_id "MSTRG.41147.135"; exon_number "4";
chr12	StringTie	exon	56784853	56785016	1000	+	.	gene_id "MSTRG.41147"; transcript_id "MSTRG.41147.135"; exon_number "5";
chr12	StringTie	exon	56785902	56786014	1000	+	.	gene_id "MSTRG.41147"; transcript_id "MSTRG.41147.135"; exon_number "6";
chr12	StringTie	exon	56787125	56787796	1000	+	.	gene_id "MSTRG.41147"; transcript_id "MSTRG.41147.135"; exon_number "7";
chr12	StringTie	transcript	56763315	56787796	1000	+	.	gene_id "MSTRG.41147"; transcript_id "MSTRG.41147.136";
chr12	StringTie	exon	56763315	56763414	1000	+	.	gene_id "MSTRG.41147"; transcript_id "MSTRG.41147.136"; exon_number "1";
chr12	StringTie	exon	56773836	56774165	1000	+	.	gene_id "MSTRG.41147"; transcript_id "MSTRG.41147.136"; exon_number "2";
chr12	StringTie	exon	56776330	56776446	1000	+	.	gene_id "MSTRG.41147"; transcript_id "MSTRG.41147.136"; exon_number "3";
chr12	StringTie	exon	56781974	56782232	1000	+	.	gene_id "MSTRG.41147"; transcript_id "MSTRG.41147.136"; exon_number "4";
chr12	StringTie	exon	56784853	56785016	1000	+	.	gene_id "MSTRG.41147"; transcript_id "MSTRG.41147.136"; exon_number "5";
chr12	StringTie	exon	56785902	56785975	1000	+	.	gene_id "MSTRG.41147"; transcript_id "MSTRG.41147.136"; exon_number "6";
chr12	StringTie	exon	56787125	56787796	1000	+	.	gene_id "MSTRG.41147"; transcript_id "MSTRG.41147.136"; exon_number "7";
chr12	StringTie	transcript	56763315	56787801	1000	+	.	gene_id "MSTRG.41147"; transcript_id "MSTRG.41147.137";
chr12	StringTie	exon	56763315	56763414	1000	+	.	gene_id "MSTRG.41147"; transcript_id "MSTRG.41147.137"; exon_number "1";
chr12	StringTie	exon	56773839	56774165	1000	+	.	gene_id "MSTRG.41147"; transcript_id "MSTRG.41147.137"; exon_number "2";
chr12	StringTie	exon	56776330	56776446	1000	+	.	gene_id "MSTRG.41147"; transcript_id "MSTRG.41147.137"; exon_number "3";
chr12	StringTie	exon	56781974	56782232	1000	+	.	gene_id "MSTRG.41147"; transcript_id "MSTRG.41147.137"; exon_number "4";
chr12	StringTie	exon	56784853	56785016	1000	+	.	gene_id "MSTRG.41147"; transcript_id "MSTRG.41147.137"; exon_number "5";
chr12	StringTie	exon	56785902	56785975	1000	+	.	gene_id "MSTRG.41147"; transcript_id "MSTRG.41147.137"; exon_number "6";
chr12	StringTie	exon	56787125	56787801	1000	+	.	gene_id "MSTRG.41147"; transcript_id "MSTRG.41147.137"; exon_number "7";
chr12	StringTie	transcript	56763315	56787791	1000	+	.	gene_id "MSTRG.41147"; transcript_id "MSTRG.41147.138";
chr12	StringTie	exon	56763315	56763414	1000	+	.	gene_id "MSTRG.41147"; transcript_id "MSTRG.41147.138"; exon_number "1";
chr12	StringTie	exon	56773839	56774165	1000	+	.	gene_id "MSTRG.41147"; transcript_id "MSTRG.41147.138"; exon_number "2";
chr12	StringTie	exon	56776330	56776446	1000	+	.	gene_id "MSTRG.41147"; transcript_id "MSTRG.41147.138"; exon_number "3";
chr12	StringTie	exon	56779156	56779277	1000	+	.	gene_id "MSTRG.41147"; transcript_id "MSTRG.41147.138"; exon_number "4";
chr12	StringTie	exon	56781974	56782232	1000	+	.	gene_id "MSTRG.41147"; transcript_id "MSTRG.41147.138"; exon_number "5";
chr12	StringTie	exon	56784853	56785016	1000	+	.	gene_id "MSTRG.41147"; transcript_id "MSTRG.41147.138"; exon_number "6";
chr12	StringTie	exon	56785902	56786014	1000	+	.	gene_id "MSTRG.41147"; transcript_id "MSTRG.41147.138"; exon_number "7";
chr12	StringTie	exon	56787125	56787791	1000	+	.	gene_id "MSTRG.41147"; transcript_id "MSTRG.41147.138"; exon_number "8";
chr12	StringTie	transcript	56763318	56787743	1000	+	.	gene_id "MSTRG.41147"; transcript_id "MSTRG.41147.139";
chr12	StringTie	exon	56763318	56763422	1000	+	.	gene_id "MSTRG.41147"; transcript_id "MSTRG.41147.139"; exon_number "1";
chr12	StringTie	exon	56773836	56774165	1000	+	.	gene_id "MSTRG.41147"; transcript_id "MSTRG.41147.139"; exon_number "2";
chr12	StringTie	exon	56781974	56782232	1000	+	.	gene_id "MSTRG.41147"; transcript_id "MSTRG.41147.139"; exon_number "3";
chr12	StringTie	exon	56784853	56785016	1000	+	.	gene_id "MSTRG.41147"; transcript_id "MSTRG.41147.139"; exon_number "4";
chr12	StringTie	exon	56787125	56787743	1000	+	.	gene_id "MSTRG.41147"; transcript_id "MSTRG.41147.139"; exon_number "5";
chr12	StringTie	transcript	56763321	56787790	1000	+	.	gene_id "MSTRG.41147"; transcript_id "MSTRG.41147.140";
chr12	StringTie	exon	56763321	56763422	1000	+	.	gene_id "MSTRG.41147"; transcript_id "MSTRG.41147.140"; exon_number "1";
chr12	StringTie	exon	56781974	56782232	1000	+	.	gene_id "MSTRG.41147"; transcript_id "MSTRG.41147.140"; exon_number "2";
chr12	StringTie	exon	56784853	56785016	1000	+	.	gene_id "MSTRG.41147"; transcript_id "MSTRG.41147.140"; exon_number "3";
chr12	StringTie	exon	56785902	56786014	1000	+	.	gene_id "MSTRG.41147"; transcript_id "MSTRG.41147.140"; exon_number "4";
chr12	StringTie	exon	56787125	56787790	1000	+	.	gene_id "MSTRG.41147"; transcript_id "MSTRG.41147.140"; exon_number "5";
chr12	StringTie	transcript	56763335	56787785	1000	+	.	gene_id "MSTRG.41147"; transcript_id "MSTRG.41147.142";
chr12	StringTie	exon	56763335	56763414	1000	+	.	gene_id "MSTRG.41147"; transcript_id "MSTRG.41147.142"; exon_number "1";
chr12	StringTie	exon	56773834	56774165	1000	+	.	gene_id "MSTRG.41147"; transcript_id "MSTRG.41147.142"; exon_number "2";
chr12	StringTie	exon	56787125	56787785	1000	+	.	gene_id "MSTRG.41147"; transcript_id "MSTRG.41147.142"; exon_number "3";
chr12	StringTie	transcript	56763338	56787781	1000	+	.	gene_id "MSTRG.41147"; transcript_id "MSTRG.41147.143";
chr12	StringTie	exon	56763338	56763414	1000	+	.	gene_id "MSTRG.41147"; transcript_id "MSTRG.41147.143"; exon_number "1";
chr12	StringTie	exon	56773806	56774165	1000	+	.	gene_id "MSTRG.41147"; transcript_id "MSTRG.41147.143"; exon_number "2";
chr12	StringTie	exon	56781974	56782232	1000	+	.	gene_id "MSTRG.41147"; transcript_id "MSTRG.41147.143"; exon_number "3";
chr12	StringTie	exon	56784853	56785016	1000	+	.	gene_id "MSTRG.41147"; transcript_id "MSTRG.41147.143"; exon_number "4";
chr12	StringTie	exon	56787125	56787781	1000	+	.	gene_id "MSTRG.41147"; transcript_id "MSTRG.41147.143"; exon_number "5";
chr12	StringTie	transcript	56764162	56766307	1000	+	.	gene_id "MSTRG.41147"; transcript_id "MSTRG.41147.144";
chr12	StringTie	exon	56764162	56764393	1000	+	.	gene_id "MSTRG.41147"; transcript_id "MSTRG.41147.144"; exon_number "1";
chr12	StringTie	exon	56765523	56766307	1000	+	.	gene_id "MSTRG.41147"; transcript_id "MSTRG.41147.144"; exon_number "2";
chr12	StringTie	transcript	56768188	56787785	1000	+	.	gene_id "MSTRG.41147"; transcript_id "MSTRG.41147.145";
chr12	StringTie	exon	56768188	56768282	1000	+	.	gene_id "MSTRG.41147"; transcript_id "MSTRG.41147.145"; exon_number "1";
chr12	StringTie	exon	56773834	56774165	1000	+	.	gene_id "MSTRG.41147"; transcript_id "MSTRG.41147.145"; exon_number "2";
chr12	StringTie	exon	56781974	56782232	1000	+	.	gene_id "MSTRG.41147"; transcript_id "MSTRG.41147.145"; exon_number "3";
chr12	StringTie	exon	56784853	56785016	1000	+	.	gene_id "MSTRG.41147"; transcript_id "MSTRG.41147.145"; exon_number "4";
chr12	StringTie	exon	56787125	56787785	1000	+	.	gene_id "MSTRG.41147"; transcript_id "MSTRG.41147.145"; exon_number "5";
chr12	StringTie	transcript	56772554	56789159	1000	+	.	gene_id "MSTRG.41147"; transcript_id "MSTRG.41147.146";
chr12	StringTie	exon	56772554	56774165	1000	+	.	gene_id "MSTRG.41147"; transcript_id "MSTRG.41147.146"; exon_number "1";
chr12	StringTie	exon	56776493	56782232	1000	+	.	gene_id "MSTRG.41147"; transcript_id "MSTRG.41147.146"; exon_number "2";
chr12	StringTie	exon	56784853	56789159	1000	+	.	gene_id "MSTRG.41147"; transcript_id "MSTRG.41147.146"; exon_number "3";
chr12	StringTie	transcript	56772915	56787790	1000	+	.	gene_id "MSTRG.41147"; transcript_id "MSTRG.41147.147";
chr12	StringTie	exon	56772915	56774165	1000	+	.	gene_id "MSTRG.41147"; transcript_id "MSTRG.41147.147"; exon_number "1";
chr12	StringTie	exon	56781974	56782024	1000	+	.	gene_id "MSTRG.41147"; transcript_id "MSTRG.41147.147"; exon_number "2";
chr12	StringTie	exon	56784853	56785016	1000	+	.	gene_id "MSTRG.41147"; transcript_id "MSTRG.41147.147"; exon_number "3";
chr12	StringTie	exon	56785902	56786014	1000	+	.	gene_id "MSTRG.41147"; transcript_id "MSTRG.41147.147"; exon_number "4";
chr12	StringTie	exon	56787125	56787790	1000	+	.	gene_id "MSTRG.41147"; transcript_id "MSTRG.41147.147"; exon_number "5";
chr12	StringTie	transcript	56775610	56787805	1000	+	.	gene_id "MSTRG.41147"; transcript_id "MSTRG.41147.148";
chr12	StringTie	exon	56775610	56779043	1000	+	.	gene_id "MSTRG.41147"; transcript_id "MSTRG.41147.148"; exon_number "1";
chr12	StringTie	exon	56779156	56782232	1000	+	.	gene_id "MSTRG.41147"; transcript_id "MSTRG.41147.148"; exon_number "2";
chr12	StringTie	exon	56784853	56785016	1000	+	.	gene_id "MSTRG.41147"; transcript_id "MSTRG.41147.148"; exon_number "3";
chr12	StringTie	exon	56785902	56785975	1000	+	.	gene_id "MSTRG.41147"; transcript_id "MSTRG.41147.148"; exon_number "4";
chr12	StringTie	exon	56787125	56787805	1000	+	.	gene_id "MSTRG.41147"; transcript_id "MSTRG.41147.148"; exon_number "5";
chr12	StringTie	transcript	56777508	56787853	1000	+	.	gene_id "MSTRG.41147"; transcript_id "MSTRG.41147.149";
chr12	StringTie	exon	56777508	56779043	1000	+	.	gene_id "MSTRG.41147"; transcript_id "MSTRG.41147.149"; exon_number "1";
chr12	StringTie	exon	56779156	56779277	1000	+	.	gene_id "MSTRG.41147"; transcript_id "MSTRG.41147.149"; exon_number "2";
chr12	StringTie	exon	56781974	56782232	1000	+	.	gene_id "MSTRG.41147"; transcript_id "MSTRG.41147.149"; exon_number "3";
chr12	StringTie	exon	56784853	56785016	1000	+	.	gene_id "MSTRG.41147"; transcript_id "MSTRG.41147.149"; exon_number "4";
chr12	StringTie	exon	56785902	56786014	1000	+	.	gene_id "MSTRG.41147"; transcript_id "MSTRG.41147.149"; exon_number "5";
chr12	StringTie	exon	56787125	56787853	1000	+	.	gene_id "MSTRG.41147"; transcript_id "MSTRG.41147.149"; exon_number "6";
chr12	StringTie	transcript	56778268	56787790	1000	+	.	gene_id "MSTRG.41147"; transcript_id "MSTRG.41147.150";
chr12	StringTie	exon	56778268	56778414	1000	+	.	gene_id "MSTRG.41147"; transcript_id "MSTRG.41147.150"; exon_number "1";
chr12	StringTie	exon	56781974	56782232	1000	+	.	gene_id "MSTRG.41147"; transcript_id "MSTRG.41147.150"; exon_number "2";
chr12	StringTie	exon	56784853	56785016	1000	+	.	gene_id "MSTRG.41147"; transcript_id "MSTRG.41147.150"; exon_number "3";
chr12	StringTie	exon	56785902	56786014	1000	+	.	gene_id "MSTRG.41147"; transcript_id "MSTRG.41147.150"; exon_number "4";
chr12	StringTie	exon	56787125	56787790	1000	+	.	gene_id "MSTRG.41147"; transcript_id "MSTRG.41147.150"; exon_number "5";
chr12	StringTie	transcript	56778550	56787807	1000	+	.	gene_id "MSTRG.41147"; transcript_id "MSTRG.41147.151";
chr12	StringTie	exon	56778550	56779043	1000	+	.	gene_id "MSTRG.41147"; transcript_id "MSTRG.41147.151"; exon_number "1";
chr12	StringTie	exon	56784853	56785016	1000	+	.	gene_id "MSTRG.41147"; transcript_id "MSTRG.41147.151"; exon_number "2";
chr12	StringTie	exon	56785902	56786014	1000	+	.	gene_id "MSTRG.41147"; transcript_id "MSTRG.41147.151"; exon_number "3";
chr12	StringTie	exon	56787125	56787807	1000	+	.	gene_id "MSTRG.41147"; transcript_id "MSTRG.41147.151"; exon_number "4";
chr12	StringTie	transcript	56778607	56787854	1000	+	.	gene_id "MSTRG.41147"; transcript_id "MSTRG.41147.152";
chr12	StringTie	exon	56778607	56779043	1000	+	.	gene_id "MSTRG.41147"; transcript_id "MSTRG.41147.152"; exon_number "1";
chr12	StringTie	exon	56779156	56779277	1000	+	.	gene_id "MSTRG.41147"; transcript_id "MSTRG.41147.152"; exon_number "2";
chr12	StringTie	exon	56781974	56782232	1000	+	.	gene_id "MSTRG.41147"; transcript_id "MSTRG.41147.152"; exon_number "3";
chr12	StringTie	exon	56784853	56785016	1000	+	.	gene_id "MSTRG.41147"; transcript_id "MSTRG.41147.152"; exon_number "4";
chr12	StringTie	exon	56787125	56787854	1000	+	.	gene_id "MSTRG.41147"; transcript_id "MSTRG.41147.152"; exon_number "5";
chr12	StringTie	transcript	56778607	56787854	1000	+	.	gene_id "MSTRG.41147"; transcript_id "MSTRG.41147.153";
chr12	StringTie	exon	56778607	56779043	1000	+	.	gene_id "MSTRG.41147"; transcript_id "MSTRG.41147.153"; exon_number "1";
chr12	StringTie	exon	56781974	56782232	1000	+	.	gene_id "MSTRG.41147"; transcript_id "MSTRG.41147.153"; exon_number "2";
chr12	StringTie	exon	56784853	56785016	1000	+	.	gene_id "MSTRG.41147"; transcript_id "MSTRG.41147.153"; exon_number "3";
chr12	StringTie	exon	56785902	56786014	1000	+	.	gene_id "MSTRG.41147"; transcript_id "MSTRG.41147.153"; exon_number "4";
chr12	StringTie	exon	56787125	56787854	1000	+	.	gene_id "MSTRG.41147"; transcript_id "MSTRG.41147.153"; exon_number "5";
chr12	StringTie	transcript	56778609	56787780	1000	+	.	gene_id "MSTRG.41147"; transcript_id "MSTRG.41147.154";
chr12	StringTie	exon	56778609	56779043	1000	+	.	gene_id "MSTRG.41147"; transcript_id "MSTRG.41147.154"; exon_number "1";
chr12	StringTie	exon	56779156	56779277	1000	+	.	gene_id "MSTRG.41147"; transcript_id "MSTRG.41147.154"; exon_number "2";
chr12	StringTie	exon	56784853	56785016	1000	+	.	gene_id "MSTRG.41147"; transcript_id "MSTRG.41147.154"; exon_number "3";
chr12	StringTie	exon	56785902	56786014	1000	+	.	gene_id "MSTRG.41147"; transcript_id "MSTRG.41147.154"; exon_number "4";
chr12	StringTie	exon	56787125	56787780	1000	+	.	gene_id "MSTRG.41147"; transcript_id "MSTRG.41147.154"; exon_number "5";
chr12	StringTie	transcript	56778697	56787790	1000	+	.	gene_id "MSTRG.41147"; transcript_id "MSTRG.41147.155";
chr12	StringTie	exon	56778697	56779043	1000	+	.	gene_id "MSTRG.41147"; transcript_id "MSTRG.41147.155"; exon_number "1";
chr12	StringTie	exon	56781974	56782232	1000	+	.	gene_id "MSTRG.41147"; transcript_id "MSTRG.41147.155"; exon_number "2";
chr12	StringTie	exon	56784853	56785016	1000	+	.	gene_id "MSTRG.41147"; transcript_id "MSTRG.41147.155"; exon_number "3";
chr12	StringTie	exon	56787125	56787790	1000	+	.	gene_id "MSTRG.41147"; transcript_id "MSTRG.41147.155"; exon_number "4";
chr12	StringTie	transcript	56778764	56787792	1000	+	.	gene_id "MSTRG.41147"; transcript_id "MSTRG.41147.156";
chr12	StringTie	exon	56778764	56779043	1000	+	.	gene_id "MSTRG.41147"; transcript_id "MSTRG.41147.156"; exon_number "1";
chr12	StringTie	exon	56784853	56785016	1000	+	.	gene_id "MSTRG.41147"; transcript_id "MSTRG.41147.156"; exon_number "2";
chr12	StringTie	exon	56787125	56787792	1000	+	.	gene_id "MSTRG.41147"; transcript_id "MSTRG.41147.156"; exon_number "3";
chr12	StringTie	transcript	56778788	56787790	1000	+	.	gene_id "MSTRG.41147"; transcript_id "MSTRG.41147.157";
chr12	StringTie	exon	56778788	56779043	1000	+	.	gene_id "MSTRG.41147"; transcript_id "MSTRG.41147.157"; exon_number "1";
chr12	StringTie	exon	56779156	56779277	1000	+	.	gene_id "MSTRG.41147"; transcript_id "MSTRG.41147.157"; exon_number "2";
chr12	StringTie	exon	56784853	56785016	1000	+	.	gene_id "MSTRG.41147"; transcript_id "MSTRG.41147.157"; exon_number "3";
chr12	StringTie	exon	56787125	56787790	1000	+	.	gene_id "MSTRG.41147"; transcript_id "MSTRG.41147.157"; exon_number "4";
chr12	StringTie	transcript	56779183	56787790	1000	+	.	gene_id "MSTRG.41147"; transcript_id "MSTRG.41147.158";
chr12	StringTie	exon	56779183	56779277	1000	+	.	gene_id "MSTRG.41147"; transcript_id "MSTRG.41147.158"; exon_number "1";
chr12	StringTie	exon	56781974	56782024	1000	+	.	gene_id "MSTRG.41147"; transcript_id "MSTRG.41147.158"; exon_number "2";
chr12	StringTie	exon	56784853	56785016	1000	+	.	gene_id "MSTRG.41147"; transcript_id "MSTRG.41147.158"; exon_number "3";
chr12	StringTie	exon	56787125	56787790	1000	+	.	gene_id "MSTRG.41147"; transcript_id "MSTRG.41147.158"; exon_number "4";
chr12	StringTie	transcript	56780523	56787797	1000	+	.	gene_id "MSTRG.41147"; transcript_id "MSTRG.41147.159";
chr12	StringTie	exon	56780523	56780643	1000	+	.	gene_id "MSTRG.41147"; transcript_id "MSTRG.41147.159"; exon_number "1";
chr12	StringTie	exon	56781974	56782232	1000	+	.	gene_id "MSTRG.41147"; transcript_id "MSTRG.41147.159"; exon_number "2";
chr12	StringTie	exon	56784853	56785016	1000	+	.	gene_id "MSTRG.41147"; transcript_id "MSTRG.41147.159"; exon_number "3";
chr12	StringTie	exon	56785902	56786014	1000	+	.	gene_id "MSTRG.41147"; transcript_id "MSTRG.41147.159"; exon_number "4";
chr12	StringTie	exon	56787125	56787797	1000	+	.	gene_id "MSTRG.41147"; transcript_id "MSTRG.41147.159"; exon_number "5";
chr12	StringTie	transcript	56752169	56787806	1000	+	.	gene_id "MSTRG.41147"; transcript_id "MSTRG.41147.16";
chr12	StringTie	exon	56752169	56752318	1000	+	.	gene_id "MSTRG.41147"; transcript_id "MSTRG.41147.16"; exon_number "1";
chr12	StringTie	exon	56763204	56763414	1000	+	.	gene_id "MSTRG.41147"; transcript_id "MSTRG.41147.16"; exon_number "2";
chr12	StringTie	exon	56773834	56774165	1000	+	.	gene_id "MSTRG.41147"; transcript_id "MSTRG.41147.16"; exon_number "3";
chr12	StringTie	exon	56781974	56782232	1000	+	.	gene_id "MSTRG.41147"; transcript_id "MSTRG.41147.16"; exon_number "4";
chr12	StringTie	exon	56784853	56785016	1000	+	.	gene_id "MSTRG.41147"; transcript_id "MSTRG.41147.16"; exon_number "5";
chr12	StringTie	exon	56785902	56786014	1000	+	.	gene_id "MSTRG.41147"; transcript_id "MSTRG.41147.16"; exon_number "6";
chr12	StringTie	exon	56787125	56787806	1000	+	.	gene_id "MSTRG.41147"; transcript_id "MSTRG.41147.16"; exon_number "7";
chr12	StringTie	transcript	56780537	56787903	1000	+	.	gene_id "MSTRG.41147"; transcript_id "MSTRG.41147.160";
chr12	StringTie	exon	56780537	56780643	1000	+	.	gene_id "MSTRG.41147"; transcript_id "MSTRG.41147.160"; exon_number "1";
chr12	StringTie	exon	56784853	56785016	1000	+	.	gene_id "MSTRG.41147"; transcript_id "MSTRG.41147.160"; exon_number "2";
chr12	StringTie	exon	56787125	56787903	1000	+	.	gene_id "MSTRG.41147"; transcript_id "MSTRG.41147.160"; exon_number "3";
chr12	StringTie	transcript	56780557	56787790	1000	+	.	gene_id "MSTRG.41147"; transcript_id "MSTRG.41147.161";
chr12	StringTie	exon	56780557	56780643	1000	+	.	gene_id "MSTRG.41147"; transcript_id "MSTRG.41147.161"; exon_number "1";
chr12	StringTie	exon	56781974	56782232	1000	+	.	gene_id "MSTRG.41147"; transcript_id "MSTRG.41147.161"; exon_number "2";
chr12	StringTie	exon	56784853	56785016	1000	+	.	gene_id "MSTRG.41147"; transcript_id "MSTRG.41147.161"; exon_number "3";
chr12	StringTie	exon	56787125	56787790	1000	+	.	gene_id "MSTRG.41147"; transcript_id "MSTRG.41147.161"; exon_number "4";
chr12	StringTie	transcript	56780562	56787755	1000	+	.	gene_id "MSTRG.41147"; transcript_id "MSTRG.41147.162";
chr12	StringTie	exon	56780562	56780643	1000	+	.	gene_id "MSTRG.41147"; transcript_id "MSTRG.41147.162"; exon_number "1";
chr12	StringTie	exon	56784853	56785016	1000	+	.	gene_id "MSTRG.41147"; transcript_id "MSTRG.41147.162"; exon_number "2";
chr12	StringTie	exon	56785902	56786014	1000	+	.	gene_id "MSTRG.41147"; transcript_id "MSTRG.41147.162"; exon_number "3";
chr12	StringTie	exon	56787125	56787755	1000	+	.	gene_id "MSTRG.41147"; transcript_id "MSTRG.41147.162"; exon_number "4";
chr12	StringTie	transcript	56782693	56791087	1000	+	.	gene_id "MSTRG.41147"; transcript_id "MSTRG.41147.163";
chr12	StringTie	exon	56782693	56783448	1000	+	.	gene_id "MSTRG.41147"; transcript_id "MSTRG.41147.163"; exon_number "1";
chr12	StringTie	exon	56789043	56791087	1000	+	.	gene_id "MSTRG.41147"; transcript_id "MSTRG.41147.163"; exon_number "2";
chr12	StringTie	transcript	56782744	56788974	1000	+	.	gene_id "MSTRG.41147"; transcript_id "MSTRG.41147.164";
chr12	StringTie	exon	56782744	56782962	1000	+	.	gene_id "MSTRG.41147"; transcript_id "MSTRG.41147.164"; exon_number "1";
chr12	StringTie	exon	56788778	56788974	1000	+	.	gene_id "MSTRG.41147"; transcript_id "MSTRG.41147.164"; exon_number "2";
chr12	StringTie	transcript	56783600	56787770	1000	+	.	gene_id "MSTRG.41147"; transcript_id "MSTRG.41147.165";
chr12	StringTie	exon	56783600	56784133	1000	+	.	gene_id "MSTRG.41147"; transcript_id "MSTRG.41147.165"; exon_number "1";
chr12	StringTie	exon	56784853	56785016	1000	+	.	gene_id "MSTRG.41147"; transcript_id "MSTRG.41147.165"; exon_number "2";
chr12	StringTie	exon	56785909	56786014	1000	+	.	gene_id "MSTRG.41147"; transcript_id "MSTRG.41147.165"; exon_number "3";
chr12	StringTie	exon	56787125	56787770	1000	+	.	gene_id "MSTRG.41147"; transcript_id "MSTRG.41147.165"; exon_number "4";
chr12	StringTie	transcript	56752403	56787877	1000	+	.	gene_id "MSTRG.41147"; transcript_id "MSTRG.41147.17";
chr12	StringTie	exon	56752403	56752581	1000	+	.	gene_id "MSTRG.41147"; transcript_id "MSTRG.41147.17"; exon_number "1";
chr12	StringTie	exon	56763198	56763414	1000	+	.	gene_id "MSTRG.41147"; transcript_id "MSTRG.41147.17"; exon_number "2";
chr12	StringTie	exon	56773839	56774165	1000	+	.	gene_id "MSTRG.41147"; transcript_id "MSTRG.41147.17"; exon_number "3";
chr12	StringTie	exon	56781974	56782232	1000	+	.	gene_id "MSTRG.41147"; transcript_id "MSTRG.41147.17"; exon_number "4";
chr12	StringTie	exon	56784853	56785016	1000	+	.	gene_id "MSTRG.41147"; transcript_id "MSTRG.41147.17"; exon_number "5";
chr12	StringTie	exon	56785902	56786014	1000	+	.	gene_id "MSTRG.41147"; transcript_id "MSTRG.41147.17"; exon_number "6";
chr12	StringTie	exon	56787125	56787877	1000	+	.	gene_id "MSTRG.41147"; transcript_id "MSTRG.41147.17"; exon_number "7";
chr12	StringTie	transcript	56752403	56789128	1000	+	.	gene_id "MSTRG.41147"; transcript_id "MSTRG.41147.18";
chr12	StringTie	exon	56752403	56752581	1000	+	.	gene_id "MSTRG.41147"; transcript_id "MSTRG.41147.18"; exon_number "1";
chr12	StringTie	exon	56763198	56763422	1000	+	.	gene_id "MSTRG.41147"; transcript_id "MSTRG.41147.18"; exon_number "2";
chr12	StringTie	exon	56773834	56774165	1000	+	.	gene_id "MSTRG.41147"; transcript_id "MSTRG.41147.18"; exon_number "3";
chr12	StringTie	exon	56781974	56782232	1000	+	.	gene_id "MSTRG.41147"; transcript_id "MSTRG.41147.18"; exon_number "4";
chr12	StringTie	exon	56784853	56785016	1000	+	.	gene_id "MSTRG.41147"; transcript_id "MSTRG.41147.18"; exon_number "5";
chr12	StringTie	exon	56785902	56786014	1000	+	.	gene_id "MSTRG.41147"; transcript_id "MSTRG.41147.18"; exon_number "6";
chr12	StringTie	exon	56787125	56789128	1000	+	.	gene_id "MSTRG.41147"; transcript_id "MSTRG.41147.18"; exon_number "7";
chr12	StringTie	transcript	56752409	56787879	1000	+	.	gene_id "MSTRG.41147"; transcript_id "MSTRG.41147.19";
chr12	StringTie	exon	56752409	56752581	1000	+	.	gene_id "MSTRG.41147"; transcript_id "MSTRG.41147.19"; exon_number "1";
chr12	StringTie	exon	56763198	56763414	1000	+	.	gene_id "MSTRG.41147"; transcript_id "MSTRG.41147.19"; exon_number "2";
chr12	StringTie	exon	56773839	56774165	1000	+	.	gene_id "MSTRG.41147"; transcript_id "MSTRG.41147.19"; exon_number "3";
chr12	StringTie	exon	56781974	56782232	1000	+	.	gene_id "MSTRG.41147"; transcript_id "MSTRG.41147.19"; exon_number "4";
chr12	StringTie	exon	56784853	56785016	1000	+	.	gene_id "MSTRG.41147"; transcript_id "MSTRG.41147.19"; exon_number "5";
chr12	StringTie	exon	56787125	56787879	1000	+	.	gene_id "MSTRG.41147"; transcript_id "MSTRG.41147.19"; exon_number "6";
chr12	StringTie	transcript	56751885	56787878	1000	+	.	gene_id "MSTRG.41147"; transcript_id "MSTRG.41147.2";
chr12	StringTie	exon	56751885	56752318	1000	+	.	gene_id "MSTRG.41147"; transcript_id "MSTRG.41147.2"; exon_number "1";
chr12	StringTie	exon	56763198	56763414	1000	+	.	gene_id "MSTRG.41147"; transcript_id "MSTRG.41147.2"; exon_number "2";
chr12	StringTie	exon	56773839	56774165	1000	+	.	gene_id "MSTRG.41147"; transcript_id "MSTRG.41147.2"; exon_number "3";
chr12	StringTie	exon	56781974	56782232	1000	+	.	gene_id "MSTRG.41147"; transcript_id "MSTRG.41147.2"; exon_number "4";
chr12	StringTie	exon	56784853	56785016	1000	+	.	gene_id "MSTRG.41147"; transcript_id "MSTRG.41147.2"; exon_number "5";
chr12	StringTie	exon	56787125	56787878	1000	+	.	gene_id "MSTRG.41147"; transcript_id "MSTRG.41147.2"; exon_number "6";
chr12	StringTie	transcript	56752436	56787881	1000	+	.	gene_id "MSTRG.41147"; transcript_id "MSTRG.41147.20";
chr12	StringTie	exon	56752436	56752581	1000	+	.	gene_id "MSTRG.41147"; transcript_id "MSTRG.41147.20"; exon_number "1";
chr12	StringTie	exon	56763198	56763414	1000	+	.	gene_id "MSTRG.41147"; transcript_id "MSTRG.41147.20"; exon_number "2";
chr12	StringTie	exon	56773834	56774165	1000	+	.	gene_id "MSTRG.41147"; transcript_id "MSTRG.41147.20"; exon_number "3";
chr12	StringTie	exon	56781974	56782232	1000	+	.	gene_id "MSTRG.41147"; transcript_id "MSTRG.41147.20"; exon_number "4";
chr12	StringTie	exon	56784853	56785016	1000	+	.	gene_id "MSTRG.41147"; transcript_id "MSTRG.41147.20"; exon_number "5";
chr12	StringTie	exon	56785902	56786014	1000	+	.	gene_id "MSTRG.41147"; transcript_id "MSTRG.41147.20"; exon_number "6";
chr12	StringTie	exon	56787125	56787881	1000	+	.	gene_id "MSTRG.41147"; transcript_id "MSTRG.41147.20"; exon_number "7";
chr12	StringTie	transcript	56752442	56787878	1000	+	.	gene_id "MSTRG.41147"; transcript_id "MSTRG.41147.21";
chr12	StringTie	exon	56752442	56752581	1000	+	.	gene_id "MSTRG.41147"; transcript_id "MSTRG.41147.21"; exon_number "1";
chr12	StringTie	exon	56763198	56763422	1000	+	.	gene_id "MSTRG.41147"; transcript_id "MSTRG.41147.21"; exon_number "2";
chr12	StringTie	exon	56773839	56774165	1000	+	.	gene_id "MSTRG.41147"; transcript_id "MSTRG.41147.21"; exon_number "3";
chr12	StringTie	exon	56776330	56776446	1000	+	.	gene_id "MSTRG.41147"; transcript_id "MSTRG.41147.21"; exon_number "4";
chr12	StringTie	exon	56781974	56782232	1000	+	.	gene_id "MSTRG.41147"; transcript_id "MSTRG.41147.21"; exon_number "5";
chr12	StringTie	exon	56784853	56785016	1000	+	.	gene_id "MSTRG.41147"; transcript_id "MSTRG.41147.21"; exon_number "6";
chr12	StringTie	exon	56785902	56786014	1000	+	.	gene_id "MSTRG.41147"; transcript_id "MSTRG.41147.21"; exon_number "7";
chr12	StringTie	exon	56787125	56787878	1000	+	.	gene_id "MSTRG.41147"; transcript_id "MSTRG.41147.21"; exon_number "8";
chr12	StringTie	transcript	56752446	56787887	1000	+	.	gene_id "MSTRG.41147"; transcript_id "MSTRG.41147.22";
chr12	StringTie	exon	56752446	56752581	1000	+	.	gene_id "MSTRG.41147"; transcript_id "MSTRG.41147.22"; exon_number "1";
chr12	StringTie	exon	56763198	56763414	1000	+	.	gene_id "MSTRG.41147"; transcript_id "MSTRG.41147.22"; exon_number "2";
chr12	StringTie	exon	56784853	56785016	1000	+	.	gene_id "MSTRG.41147"; transcript_id "MSTRG.41147.22"; exon_number "3";
chr12	StringTie	exon	56787125	56787887	1000	+	.	gene_id "MSTRG.41147"; transcript_id "MSTRG.41147.22"; exon_number "4";
chr12	StringTie	transcript	56752447	56787946	1000	+	.	gene_id "MSTRG.41147"; transcript_id "MSTRG.41147.23";
chr12	StringTie	exon	56752447	56752581	1000	+	.	gene_id "MSTRG.41147"; transcript_id "MSTRG.41147.23"; exon_number "1";
chr12	StringTie	exon	56763198	56763422	1000	+	.	gene_id "MSTRG.41147"; transcript_id "MSTRG.41147.23"; exon_number "2";
chr12	StringTie	exon	56773834	56774165	1000	+	.	gene_id "MSTRG.41147"; transcript_id "MSTRG.41147.23"; exon_number "3";
chr12	StringTie	exon	56781974	56782232	1000	+	.	gene_id "MSTRG.41147"; transcript_id "MSTRG.41147.23"; exon_number "4";
chr12	StringTie	exon	56784853	56785016	1000	+	.	gene_id "MSTRG.41147"; transcript_id "MSTRG.41147.23"; exon_number "5";
chr12	StringTie	exon	56787125	56787946	1000	+	.	gene_id "MSTRG.41147"; transcript_id "MSTRG.41147.23"; exon_number "6";
chr12	StringTie	transcript	56752447	56787818	1000	+	.	gene_id "MSTRG.41147"; transcript_id "MSTRG.41147.24";
chr12	StringTie	exon	56752447	56752581	1000	+	.	gene_id "MSTRG.41147"; transcript_id "MSTRG.41147.24"; exon_number "1";
chr12	StringTie	exon	56763198	56763414	1000	+	.	gene_id "MSTRG.41147"; transcript_id "MSTRG.41147.24"; exon_number "2";
chr12	StringTie	exon	56773836	56774165	1000	+	.	gene_id "MSTRG.41147"; transcript_id "MSTRG.41147.24"; exon_number "3";
chr12	StringTie	exon	56781974	56782232	1000	+	.	gene_id "MSTRG.41147"; transcript_id "MSTRG.41147.24"; exon_number "4";
chr12	StringTie	exon	56784853	56785016	1000	+	.	gene_id "MSTRG.41147"; transcript_id "MSTRG.41147.24"; exon_number "5";
chr12	StringTie	exon	56785902	56786014	1000	+	.	gene_id "MSTRG.41147"; transcript_id "MSTRG.41147.24"; exon_number "6";
chr12	StringTie	exon	56787125	56787818	1000	+	.	gene_id "MSTRG.41147"; transcript_id "MSTRG.41147.24"; exon_number "7";
chr12	StringTie	transcript	56752447	56787887	1000	+	.	gene_id "MSTRG.41147"; transcript_id "MSTRG.41147.25";
chr12	StringTie	exon	56752447	56752581	1000	+	.	gene_id "MSTRG.41147"; transcript_id "MSTRG.41147.25"; exon_number "1";
chr12	StringTie	exon	56773834	56774165	1000	+	.	gene_id "MSTRG.41147"; transcript_id "MSTRG.41147.25"; exon_number "2";
chr12	StringTie	exon	56781974	56782232	1000	+	.	gene_id "MSTRG.41147"; transcript_id "MSTRG.41147.25"; exon_number "3";
chr12	StringTie	exon	56784853	56785016	1000	+	.	gene_id "MSTRG.41147"; transcript_id "MSTRG.41147.25"; exon_number "4";
chr12	StringTie	exon	56787125	56787887	1000	+	.	gene_id "MSTRG.41147"; transcript_id "MSTRG.41147.25"; exon_number "5";
chr12	StringTie	transcript	56752448	56787790	1000	+	.	gene_id "MSTRG.41147"; transcript_id "MSTRG.41147.26";
chr12	StringTie	exon	56752448	56752581	1000	+	.	gene_id "MSTRG.41147"; transcript_id "MSTRG.41147.26"; exon_number "1";
chr12	StringTie	exon	56763218	56763414	1000	+	.	gene_id "MSTRG.41147"; transcript_id "MSTRG.41147.26"; exon_number "2";
chr12	StringTie	exon	56773839	56774165	1000	+	.	gene_id "MSTRG.41147"; transcript_id "MSTRG.41147.26"; exon_number "3";
chr12	StringTie	exon	56781974	56782232	1000	+	.	gene_id "MSTRG.41147"; transcript_id "MSTRG.41147.26"; exon_number "4";
chr12	StringTie	exon	56784853	56785016	1000	+	.	gene_id "MSTRG.41147"; transcript_id "MSTRG.41147.26"; exon_number "5";
chr12	StringTie	exon	56787125	56787790	1000	+	.	gene_id "MSTRG.41147"; transcript_id "MSTRG.41147.26"; exon_number "6";
chr12	StringTie	transcript	56752451	56787790	1000	+	.	gene_id "MSTRG.41147"; transcript_id "MSTRG.41147.28";
chr12	StringTie	exon	56752451	56752581	1000	+	.	gene_id "MSTRG.41147"; transcript_id "MSTRG.41147.28"; exon_number "1";
chr12	StringTie	exon	56763198	56763414	1000	+	.	gene_id "MSTRG.41147"; transcript_id "MSTRG.41147.28"; exon_number "2";
chr12	StringTie	exon	56773836	56774165	1000	+	.	gene_id "MSTRG.41147"; transcript_id "MSTRG.41147.28"; exon_number "3";
chr12	StringTie	exon	56781974	56782232	1000	+	.	gene_id "MSTRG.41147"; transcript_id "MSTRG.41147.28"; exon_number "4";
chr12	StringTie	exon	56784853	56785016	1000	+	.	gene_id "MSTRG.41147"; transcript_id "MSTRG.41147.28"; exon_number "5";
chr12	StringTie	exon	56787125	56787790	1000	+	.	gene_id "MSTRG.41147"; transcript_id "MSTRG.41147.28"; exon_number "6";
chr12	StringTie	transcript	56752453	56787792	1000	+	.	gene_id "MSTRG.41147"; transcript_id "MSTRG.41147.29";
chr12	StringTie	exon	56752453	56752581	1000	+	.	gene_id "MSTRG.41147"; transcript_id "MSTRG.41147.29"; exon_number "1";
chr12	StringTie	exon	56763198	56763414	1000	+	.	gene_id "MSTRG.41147"; transcript_id "MSTRG.41147.29"; exon_number "2";
chr12	StringTie	exon	56773834	56774165	1000	+	.	gene_id "MSTRG.41147"; transcript_id "MSTRG.41147.29"; exon_number "3";
chr12	StringTie	exon	56784853	56785016	1000	+	.	gene_id "MSTRG.41147"; transcript_id "MSTRG.41147.29"; exon_number "4";
chr12	StringTie	exon	56787125	56787792	1000	+	.	gene_id "MSTRG.41147"; transcript_id "MSTRG.41147.29"; exon_number "5";
chr12	StringTie	transcript	56751894	56787789	1000	+	.	gene_id "MSTRG.41147"; transcript_id "MSTRG.41147.3";
chr12	StringTie	exon	56751894	56751910	1000	+	.	gene_id "MSTRG.41147"; transcript_id "MSTRG.41147.3"; exon_number "1";
chr12	StringTie	exon	56763198	56763414	1000	+	.	gene_id "MSTRG.41147"; transcript_id "MSTRG.41147.3"; exon_number "2";
chr12	StringTie	exon	56773839	56774165	1000	+	.	gene_id "MSTRG.41147"; transcript_id "MSTRG.41147.3"; exon_number "3";
chr12	StringTie	exon	56781974	56782232	1000	+	.	gene_id "MSTRG.41147"; transcript_id "MSTRG.41147.3"; exon_number "4";
chr12	StringTie	exon	56784853	56785016	1000	+	.	gene_id "MSTRG.41147"; transcript_id "MSTRG.41147.3"; exon_number "5";
chr12	StringTie	exon	56787125	56787789	1000	+	.	gene_id "MSTRG.41147"; transcript_id "MSTRG.41147.3"; exon_number "6";
chr12	StringTie	transcript	56752453	56787755	1000	+	.	gene_id "MSTRG.41147"; transcript_id "MSTRG.41147.30";
chr12	StringTie	exon	56752453	56752581	1000	+	.	gene_id "MSTRG.41147"; transcript_id "MSTRG.41147.30"; exon_number "1";
chr12	StringTie	exon	56763198	56763414	1000	+	.	gene_id "MSTRG.41147"; transcript_id "MSTRG.41147.30"; exon_number "2";
chr12	StringTie	exon	56773834	56774165	1000	+	.	gene_id "MSTRG.41147"; transcript_id "MSTRG.41147.30"; exon_number "3";
chr12	StringTie	exon	56781974	56782232	1000	+	.	gene_id "MSTRG.41147"; transcript_id "MSTRG.41147.30"; exon_number "4";
chr12	StringTie	exon	56784853	56785016	1000	+	.	gene_id "MSTRG.41147"; transcript_id "MSTRG.41147.30"; exon_number "5";
chr12	StringTie	exon	56787092	56787755	1000	+	.	gene_id "MSTRG.41147"; transcript_id "MSTRG.41147.30"; exon_number "6";
chr12	StringTie	transcript	56752457	56787996	1000	+	.	gene_id "MSTRG.41147"; transcript_id "MSTRG.41147.33";
chr12	StringTie	exon	56752457	56752581	1000	+	.	gene_id "MSTRG.41147"; transcript_id "MSTRG.41147.33"; exon_number "1";
chr12	StringTie	exon	56763198	56763414	1000	+	.	gene_id "MSTRG.41147"; transcript_id "MSTRG.41147.33"; exon_number "2";
chr12	StringTie	exon	56770315	56774165	1000	+	.	gene_id "MSTRG.41147"; transcript_id "MSTRG.41147.33"; exon_number "3";
chr12	StringTie	exon	56781974	56784133	1000	+	.	gene_id "MSTRG.41147"; transcript_id "MSTRG.41147.33"; exon_number "4";
chr12	StringTie	exon	56784853	56785016	1000	+	.	gene_id "MSTRG.41147"; transcript_id "MSTRG.41147.33"; exon_number "5";
chr12	StringTie	exon	56785902	56786014	1000	+	.	gene_id "MSTRG.41147"; transcript_id "MSTRG.41147.33"; exon_number "6";
chr12	StringTie	exon	56787125	56787996	1000	+	.	gene_id "MSTRG.41147"; transcript_id "MSTRG.41147.33"; exon_number "7";
chr12	StringTie	transcript	56752457	56787796	1000	+	.	gene_id "MSTRG.41147"; transcript_id "MSTRG.41147.34";
chr12	StringTie	exon	56752457	56752581	1000	+	.	gene_id "MSTRG.41147"; transcript_id "MSTRG.41147.34"; exon_number "1";
chr12	StringTie	exon	56763198	56763414	1000	+	.	gene_id "MSTRG.41147"; transcript_id "MSTRG.41147.34"; exon_number "2";
chr12	StringTie	exon	56770315	56774165	1000	+	.	gene_id "MSTRG.41147"; transcript_id "MSTRG.41147.34"; exon_number "3";
chr12	StringTie	exon	56784853	56785016	1000	+	.	gene_id "MSTRG.41147"; transcript_id "MSTRG.41147.34"; exon_number "4";
chr12	StringTie	exon	56785902	56785975	1000	+	.	gene_id "MSTRG.41147"; transcript_id "MSTRG.41147.34"; exon_number "5";
chr12	StringTie	exon	56787125	56787796	1000	+	.	gene_id "MSTRG.41147"; transcript_id "MSTRG.41147.34"; exon_number "6";
chr12	StringTie	transcript	56752457	56787793	1000	+	.	gene_id "MSTRG.41147"; transcript_id "MSTRG.41147.35";
chr12	StringTie	exon	56752457	56752581	1000	+	.	gene_id "MSTRG.41147"; transcript_id "MSTRG.41147.35"; exon_number "1";
chr12	StringTie	exon	56763198	56763414	1000	+	.	gene_id "MSTRG.41147"; transcript_id "MSTRG.41147.35"; exon_number "2";
chr12	StringTie	exon	56770315	56774165	1000	+	.	gene_id "MSTRG.41147"; transcript_id "MSTRG.41147.35"; exon_number "3";
chr12	StringTie	exon	56779156	56779277	1000	+	.	gene_id "MSTRG.41147"; transcript_id "MSTRG.41147.35"; exon_number "4";
chr12	StringTie	exon	56781974	56782232	1000	+	.	gene_id "MSTRG.41147"; transcript_id "MSTRG.41147.35"; exon_number "5";
chr12	StringTie	exon	56784853	56785016	1000	+	.	gene_id "MSTRG.41147"; transcript_id "MSTRG.41147.35"; exon_number "6";
chr12	StringTie	exon	56785902	56786014	1000	+	.	gene_id "MSTRG.41147"; transcript_id "MSTRG.41147.35"; exon_number "7";
chr12	StringTie	exon	56787125	56787793	1000	+	.	gene_id "MSTRG.41147"; transcript_id "MSTRG.41147.35"; exon_number "8";
chr12	StringTie	transcript	56752463	56787859	1000	+	.	gene_id "MSTRG.41147"; transcript_id "MSTRG.41147.37";
chr12	StringTie	exon	56752463	56752581	1000	+	.	gene_id "MSTRG.41147"; transcript_id "MSTRG.41147.37"; exon_number "1";
chr12	StringTie	exon	56763198	56763422	1000	+	.	gene_id "MSTRG.41147"; transcript_id "MSTRG.41147.37"; exon_number "2";
chr12	StringTie	exon	56773834	56774165	1000	+	.	gene_id "MSTRG.41147"; transcript_id "MSTRG.41147.37"; exon_number "3";
chr12	StringTie	exon	56784853	56785016	1000	+	.	gene_id "MSTRG.41147"; transcript_id "MSTRG.41147.37"; exon_number "4";
chr12	StringTie	exon	56785902	56786014	1000	+	.	gene_id "MSTRG.41147"; transcript_id "MSTRG.41147.37"; exon_number "5";
chr12	StringTie	exon	56787125	56787859	1000	+	.	gene_id "MSTRG.41147"; transcript_id "MSTRG.41147.37"; exon_number "6";
chr12	StringTie	transcript	56752463	56787815	1000	+	.	gene_id "MSTRG.41147"; transcript_id "MSTRG.41147.38";
chr12	StringTie	exon	56752463	56752581	1000	+	.	gene_id "MSTRG.41147"; transcript_id "MSTRG.41147.38"; exon_number "1";
chr12	StringTie	exon	56763198	56763414	1000	+	.	gene_id "MSTRG.41147"; transcript_id "MSTRG.41147.38"; exon_number "2";
chr12	StringTie	exon	56765523	56766319	1000	+	.	gene_id "MSTRG.41147"; transcript_id "MSTRG.41147.38"; exon_number "3";
chr12	StringTie	exon	56773839	56774165	1000	+	.	gene_id "MSTRG.41147"; transcript_id "MSTRG.41147.38"; exon_number "4";
chr12	StringTie	exon	56781974	56782232	1000	+	.	gene_id "MSTRG.41147"; transcript_id "MSTRG.41147.38"; exon_number "5";
chr12	StringTie	exon	56784853	56785016	1000	+	.	gene_id "MSTRG.41147"; transcript_id "MSTRG.41147.38"; exon_number "6";
chr12	StringTie	exon	56785902	56786014	1000	+	.	gene_id "MSTRG.41147"; transcript_id "MSTRG.41147.38"; exon_number "7";
chr12	StringTie	exon	56787125	56787815	1000	+	.	gene_id "MSTRG.41147"; transcript_id "MSTRG.41147.38"; exon_number "8";
chr12	StringTie	transcript	56752463	56787790	1000	+	.	gene_id "MSTRG.41147"; transcript_id "MSTRG.41147.39";
chr12	StringTie	exon	56752463	56752581	1000	+	.	gene_id "MSTRG.41147"; transcript_id "MSTRG.41147.39"; exon_number "1";
chr12	StringTie	exon	56763218	56763414	1000	+	.	gene_id "MSTRG.41147"; transcript_id "MSTRG.41147.39"; exon_number "2";
chr12	StringTie	exon	56773834	56774165	1000	+	.	gene_id "MSTRG.41147"; transcript_id "MSTRG.41147.39"; exon_number "3";
chr12	StringTie	exon	56781974	56782232	1000	+	.	gene_id "MSTRG.41147"; transcript_id "MSTRG.41147.39"; exon_number "4";
chr12	StringTie	exon	56784853	56785016	1000	+	.	gene_id "MSTRG.41147"; transcript_id "MSTRG.41147.39"; exon_number "5";
chr12	StringTie	exon	56785902	56786014	1000	+	.	gene_id "MSTRG.41147"; transcript_id "MSTRG.41147.39"; exon_number "6";
chr12	StringTie	exon	56787125	56787790	1000	+	.	gene_id "MSTRG.41147"; transcript_id "MSTRG.41147.39"; exon_number "7";
chr12	StringTie	transcript	56751907	56787857	1000	+	.	gene_id "MSTRG.41147"; transcript_id "MSTRG.41147.4";
chr12	StringTie	exon	56751907	56752318	1000	+	.	gene_id "MSTRG.41147"; transcript_id "MSTRG.41147.4"; exon_number "1";
chr12	StringTie	exon	56763198	56763414	1000	+	.	gene_id "MSTRG.41147"; transcript_id "MSTRG.41147.4"; exon_number "2";
chr12	StringTie	exon	56773834	56774165	1000	+	.	gene_id "MSTRG.41147"; transcript_id "MSTRG.41147.4"; exon_number "3";
chr12	StringTie	exon	56781974	56782232	1000	+	.	gene_id "MSTRG.41147"; transcript_id "MSTRG.41147.4"; exon_number "4";
chr12	StringTie	exon	56784853	56785016	1000	+	.	gene_id "MSTRG.41147"; transcript_id "MSTRG.41147.4"; exon_number "5";
chr12	StringTie	exon	56785902	56786014	1000	+	.	gene_id "MSTRG.41147"; transcript_id "MSTRG.41147.4"; exon_number "6";
chr12	StringTie	exon	56787125	56787857	1000	+	.	gene_id "MSTRG.41147"; transcript_id "MSTRG.41147.4"; exon_number "7";
chr12	StringTie	transcript	56752463	56787789	1000	+	.	gene_id "MSTRG.41147"; transcript_id "MSTRG.41147.40";
chr12	StringTie	exon	56752463	56752581	1000	+	.	gene_id "MSTRG.41147"; transcript_id "MSTRG.41147.40"; exon_number "1";
chr12	StringTie	exon	56763204	56763414	1000	+	.	gene_id "MSTRG.41147"; transcript_id "MSTRG.41147.40"; exon_number "2";
chr12	StringTie	exon	56773839	56774165	1000	+	.	gene_id "MSTRG.41147"; transcript_id "MSTRG.41147.40"; exon_number "3";
chr12	StringTie	exon	56781974	56782232	1000	+	.	gene_id "MSTRG.41147"; transcript_id "MSTRG.41147.40"; exon_number "4";
chr12	StringTie	exon	56784853	56785016	1000	+	.	gene_id "MSTRG.41147"; transcript_id "MSTRG.41147.40"; exon_number "5";
chr12	StringTie	exon	56787125	56787789	1000	+	.	gene_id "MSTRG.41147"; transcript_id "MSTRG.41147.40"; exon_number "6";
chr12	StringTie	transcript	56752463	56787790	1000	+	.	gene_id "MSTRG.41147"; transcript_id "MSTRG.41147.41";
chr12	StringTie	exon	56752463	56752581	1000	+	.	gene_id "MSTRG.41147"; transcript_id "MSTRG.41147.41"; exon_number "1";
chr12	StringTie	exon	56773834	56774165	1000	+	.	gene_id "MSTRG.41147"; transcript_id "MSTRG.41147.41"; exon_number "2";
chr12	StringTie	exon	56781974	56782232	1000	+	.	gene_id "MSTRG.41147"; transcript_id "MSTRG.41147.41"; exon_number "3";
chr12	StringTie	exon	56784853	56785016	1000	+	.	gene_id "MSTRG.41147"; transcript_id "MSTRG.41147.41"; exon_number "4";
chr12	StringTie	exon	56785902	56786014	1000	+	.	gene_id "MSTRG.41147"; transcript_id "MSTRG.41147.41"; exon_number "5";
chr12	StringTie	exon	56787125	56787790	1000	+	.	gene_id "MSTRG.41147"; transcript_id "MSTRG.41147.41"; exon_number "6";
chr12	StringTie	transcript	56752463	56787847	1000	+	.	gene_id "MSTRG.41147"; transcript_id "MSTRG.41147.42";
chr12	StringTie	exon	56752463	56752581	1000	+	.	gene_id "MSTRG.41147"; transcript_id "MSTRG.41147.42"; exon_number "1";
chr12	StringTie	exon	56763198	56763422	1000	+	.	gene_id "MSTRG.41147"; transcript_id "MSTRG.41147.42"; exon_number "2";
chr12	StringTie	exon	56773834	56774165	1000	+	.	gene_id "MSTRG.41147"; transcript_id "MSTRG.41147.42"; exon_number "3";
chr12	StringTie	exon	56776330	56776446	1000	+	.	gene_id "MSTRG.41147"; transcript_id "MSTRG.41147.42"; exon_number "4";
chr12	StringTie	exon	56781974	56782232	1000	+	.	gene_id "MSTRG.41147"; transcript_id "MSTRG.41147.42"; exon_number "5";
chr12	StringTie	exon	56784853	56785016	1000	+	.	gene_id "MSTRG.41147"; transcript_id "MSTRG.41147.42"; exon_number "6";
chr12	StringTie	exon	56785902	56786014	1000	+	.	gene_id "MSTRG.41147"; transcript_id "MSTRG.41147.42"; exon_number "7";
chr12	StringTie	exon	56787125	56787847	1000	+	.	gene_id "MSTRG.41147"; transcript_id "MSTRG.41147.42"; exon_number "8";
chr12	StringTie	transcript	56752464	56787878	1000	+	.	gene_id "MSTRG.41147"; transcript_id "MSTRG.41147.43";
chr12	StringTie	exon	56752464	56752581	1000	+	.	gene_id "MSTRG.41147"; transcript_id "MSTRG.41147.43"; exon_number "1";
chr12	StringTie	exon	56763198	56763414	1000	+	.	gene_id "MSTRG.41147"; transcript_id "MSTRG.41147.43"; exon_number "2";
chr12	StringTie	exon	56773839	56774165	1000	+	.	gene_id "MSTRG.41147"; transcript_id "MSTRG.41147.43"; exon_number "3";
chr12	StringTie	exon	56776330	56776446	1000	+	.	gene_id "MSTRG.41147"; transcript_id "MSTRG.41147.43"; exon_number "4";
chr12	StringTie	exon	56781974	56782232	1000	+	.	gene_id "MSTRG.41147"; transcript_id "MSTRG.41147.43"; exon_number "5";
chr12	StringTie	exon	56784853	56785016	1000	+	.	gene_id "MSTRG.41147"; transcript_id "MSTRG.41147.43"; exon_number "6";
chr12	StringTie	exon	56785902	56786014	1000	+	.	gene_id "MSTRG.41147"; transcript_id "MSTRG.41147.43"; exon_number "7";
chr12	StringTie	exon	56787125	56787878	1000	+	.	gene_id "MSTRG.41147"; transcript_id "MSTRG.41147.43"; exon_number "8";
chr12	StringTie	transcript	56752464	56787788	1000	+	.	gene_id "MSTRG.41147"; transcript_id "MSTRG.41147.44";
chr12	StringTie	exon	56752464	56752581	1000	+	.	gene_id "MSTRG.41147"; transcript_id "MSTRG.41147.44"; exon_number "1";
chr12	StringTie	exon	56763198	56763422	1000	+	.	gene_id "MSTRG.41147"; transcript_id "MSTRG.41147.44"; exon_number "2";
chr12	StringTie	exon	56773839	56774165	1000	+	.	gene_id "MSTRG.41147"; transcript_id "MSTRG.41147.44"; exon_number "3";
chr12	StringTie	exon	56781974	56782232	1000	+	.	gene_id "MSTRG.41147"; transcript_id "MSTRG.41147.44"; exon_number "4";
chr12	StringTie	exon	56784853	56785016	1000	+	.	gene_id "MSTRG.41147"; transcript_id "MSTRG.41147.44"; exon_number "5";
chr12	StringTie	exon	56787125	56787788	1000	+	.	gene_id "MSTRG.41147"; transcript_id "MSTRG.41147.44"; exon_number "6";
chr12	StringTie	transcript	56752464	56787882	1000	+	.	gene_id "MSTRG.41147"; transcript_id "MSTRG.41147.45";
chr12	StringTie	exon	56752464	56752581	1000	+	.	gene_id "MSTRG.41147"; transcript_id "MSTRG.41147.45"; exon_number "1";
chr12	StringTie	exon	56763218	56763414	1000	+	.	gene_id "MSTRG.41147"; transcript_id "MSTRG.41147.45"; exon_number "2";
chr12	StringTie	exon	56784853	56785016	1000	+	.	gene_id "MSTRG.41147"; transcript_id "MSTRG.41147.45"; exon_number "3";
chr12	StringTie	exon	56785902	56786014	1000	+	.	gene_id "MSTRG.41147"; transcript_id "MSTRG.41147.45"; exon_number "4";
chr12	StringTie	exon	56787125	56787882	1000	+	.	gene_id "MSTRG.41147"; transcript_id "MSTRG.41147.45"; exon_number "5";
chr12	StringTie	transcript	56752466	56787796	1000	+	.	gene_id "MSTRG.41147"; transcript_id "MSTRG.41147.46";
chr12	StringTie	exon	56752466	56752581	1000	+	.	gene_id "MSTRG.41147"; transcript_id "MSTRG.41147.46"; exon_number "1";
chr12	StringTie	exon	56763218	56763422	1000	+	.	gene_id "MSTRG.41147"; transcript_id "MSTRG.41147.46"; exon_number "2";
chr12	StringTie	exon	56773834	56774165	1000	+	.	gene_id "MSTRG.41147"; transcript_id "MSTRG.41147.46"; exon_number "3";
chr12	StringTie	exon	56781974	56782232	1000	+	.	gene_id "MSTRG.41147"; transcript_id "MSTRG.41147.46"; exon_number "4";
chr12	StringTie	exon	56784853	56785016	1000	+	.	gene_id "MSTRG.41147"; transcript_id "MSTRG.41147.46"; exon_number "5";
chr12	StringTie	exon	56785902	56786014	1000	+	.	gene_id "MSTRG.41147"; transcript_id "MSTRG.41147.46"; exon_number "6";
chr12	StringTie	exon	56787125	56787796	1000	+	.	gene_id "MSTRG.41147"; transcript_id "MSTRG.41147.46"; exon_number "7";
chr12	StringTie	transcript	56752471	56787805	1000	+	.	gene_id "MSTRG.41147"; transcript_id "MSTRG.41147.47";
chr12	StringTie	exon	56752471	56752581	1000	+	.	gene_id "MSTRG.41147"; transcript_id "MSTRG.41147.47"; exon_number "1";
chr12	StringTie	exon	56763198	56763414	1000	+	.	gene_id "MSTRG.41147"; transcript_id "MSTRG.41147.47"; exon_number "2";
chr12	StringTie	exon	56784853	56785016	1000	+	.	gene_id "MSTRG.41147"; transcript_id "MSTRG.41147.47"; exon_number "3";
chr12	StringTie	exon	56785902	56786014	1000	+	.	gene_id "MSTRG.41147"; transcript_id "MSTRG.41147.47"; exon_number "4";
chr12	StringTie	exon	56787125	56787805	1000	+	.	gene_id "MSTRG.41147"; transcript_id "MSTRG.41147.47"; exon_number "5";
chr12	StringTie	transcript	56752475	56787818	1000	+	.	gene_id "MSTRG.41147"; transcript_id "MSTRG.41147.48";
chr12	StringTie	exon	56752475	56752581	1000	+	.	gene_id "MSTRG.41147"; transcript_id "MSTRG.41147.48"; exon_number "1";
chr12	StringTie	exon	56763198	56763414	1000	+	.	gene_id "MSTRG.41147"; transcript_id "MSTRG.41147.48"; exon_number "2";
chr12	StringTie	exon	56781974	56782232	1000	+	.	gene_id "MSTRG.41147"; transcript_id "MSTRG.41147.48"; exon_number "3";
chr12	StringTie	exon	56784853	56785016	1000	+	.	gene_id "MSTRG.41147"; transcript_id "MSTRG.41147.48"; exon_number "4";
chr12	StringTie	exon	56785902	56786014	1000	+	.	gene_id "MSTRG.41147"; transcript_id "MSTRG.41147.48"; exon_number "5";
chr12	StringTie	exon	56787125	56787818	1000	+	.	gene_id "MSTRG.41147"; transcript_id "MSTRG.41147.48"; exon_number "6";
chr12	StringTie	transcript	56752487	56787790	1000	+	.	gene_id "MSTRG.41147"; transcript_id "MSTRG.41147.49";
chr12	StringTie	exon	56752487	56752581	1000	+	.	gene_id "MSTRG.41147"; transcript_id "MSTRG.41147.49"; exon_number "1";
chr12	StringTie	exon	56763198	56763414	1000	+	.	gene_id "MSTRG.41147"; transcript_id "MSTRG.41147.49"; exon_number "2";
chr12	StringTie	exon	56773839	56774165	1000	+	.	gene_id "MSTRG.41147"; transcript_id "MSTRG.41147.49"; exon_number "3";
chr12	StringTie	exon	56784853	56785016	1000	+	.	gene_id "MSTRG.41147"; transcript_id "MSTRG.41147.49"; exon_number "4";
chr12	StringTie	exon	56787125	56787790	1000	+	.	gene_id "MSTRG.41147"; transcript_id "MSTRG.41147.49"; exon_number "5";
chr12	StringTie	transcript	56751924	56789340	1000	+	.	gene_id "MSTRG.41147"; transcript_id "MSTRG.41147.5";
chr12	StringTie	exon	56751924	56752318	1000	+	.	gene_id "MSTRG.41147"; transcript_id "MSTRG.41147.5"; exon_number "1";
chr12	StringTie	exon	56763198	56763414	1000	+	.	gene_id "MSTRG.41147"; transcript_id "MSTRG.41147.5"; exon_number "2";
chr12	StringTie	exon	56773839	56774165	1000	+	.	gene_id "MSTRG.41147"; transcript_id "MSTRG.41147.5"; exon_number "3";
chr12	StringTie	exon	56781974	56782232	1000	+	.	gene_id "MSTRG.41147"; transcript_id "MSTRG.41147.5"; exon_number "4";
chr12	StringTie	exon	56784853	56785016	1000	+	.	gene_id "MSTRG.41147"; transcript_id "MSTRG.41147.5"; exon_number "5";
chr12	StringTie	exon	56785902	56786014	1000	+	.	gene_id "MSTRG.41147"; transcript_id "MSTRG.41147.5"; exon_number "6";
chr12	StringTie	exon	56787125	56789340	1000	+	.	gene_id "MSTRG.41147"; transcript_id "MSTRG.41147.5"; exon_number "7";
chr12	StringTie	transcript	56752487	56789659	1000	+	.	gene_id "MSTRG.41147"; transcript_id "MSTRG.41147.50";
chr12	StringTie	exon	56752487	56752581	1000	+	.	gene_id "MSTRG.41147"; transcript_id "MSTRG.41147.50"; exon_number "1";
chr12	StringTie	exon	56763198	56763414	1000	+	.	gene_id "MSTRG.41147"; transcript_id "MSTRG.41147.50"; exon_number "2";
chr12	StringTie	exon	56773839	56774165	1000	+	.	gene_id "MSTRG.41147"; transcript_id "MSTRG.41147.50"; exon_number "3";
chr12	StringTie	exon	56781974	56784133	1000	+	.	gene_id "MSTRG.41147"; transcript_id "MSTRG.41147.50"; exon_number "4";
chr12	StringTie	exon	56784853	56785016	1000	+	.	gene_id "MSTRG.41147"; transcript_id "MSTRG.41147.50"; exon_number "5";
chr12	StringTie	exon	56787125	56789659	1000	+	.	gene_id "MSTRG.41147"; transcript_id "MSTRG.41147.50"; exon_number "6";
chr12	StringTie	transcript	56752500	56787794	1000	+	.	gene_id "MSTRG.41147"; transcript_id "MSTRG.41147.52";
chr12	StringTie	exon	56752500	56752581	1000	+	.	gene_id "MSTRG.41147"; transcript_id "MSTRG.41147.52"; exon_number "1";
chr12	StringTie	exon	56763204	56763414	1000	+	.	gene_id "MSTRG.41147"; transcript_id "MSTRG.41147.52"; exon_number "2";
chr12	StringTie	exon	56784853	56785016	1000	+	.	gene_id "MSTRG.41147"; transcript_id "MSTRG.41147.52"; exon_number "3";
chr12	StringTie	exon	56787125	56787794	1000	+	.	gene_id "MSTRG.41147"; transcript_id "MSTRG.41147.52"; exon_number "4";
chr12	StringTie	transcript	56752514	56787755	1000	+	.	gene_id "MSTRG.41147"; transcript_id "MSTRG.41147.53";
chr12	StringTie	exon	56752514	56752581	1000	+	.	gene_id "MSTRG.41147"; transcript_id "MSTRG.41147.53"; exon_number "1";
chr12	StringTie	exon	56763218	56763422	1000	+	.	gene_id "MSTRG.41147"; transcript_id "MSTRG.41147.53"; exon_number "2";
chr12	StringTie	exon	56773834	56774165	1000	+	.	gene_id "MSTRG.41147"; transcript_id "MSTRG.41147.53"; exon_number "3";
chr12	StringTie	exon	56781974	56782232	1000	+	.	gene_id "MSTRG.41147"; transcript_id "MSTRG.41147.53"; exon_number "4";
chr12	StringTie	exon	56784853	56785016	1000	+	.	gene_id "MSTRG.41147"; transcript_id "MSTRG.41147.53"; exon_number "5";
chr12	StringTie	exon	56787125	56787755	1000	+	.	gene_id "MSTRG.41147"; transcript_id "MSTRG.41147.53"; exon_number "6";
chr12	StringTie	transcript	56752520	56787840	1000	+	.	gene_id "MSTRG.41147"; transcript_id "MSTRG.41147.54";
chr12	StringTie	exon	56752520	56752581	1000	+	.	gene_id "MSTRG.41147"; transcript_id "MSTRG.41147.54"; exon_number "1";
chr12	StringTie	exon	56763204	56763414	1000	+	.	gene_id "MSTRG.41147"; transcript_id "MSTRG.41147.54"; exon_number "2";
chr12	StringTie	exon	56784853	56785016	1000	+	.	gene_id "MSTRG.41147"; transcript_id "MSTRG.41147.54"; exon_number "3";
chr12	StringTie	exon	56785902	56786014	1000	+	.	gene_id "MSTRG.41147"; transcript_id "MSTRG.41147.54"; exon_number "4";
chr12	StringTie	exon	56787125	56787840	1000	+	.	gene_id "MSTRG.41147"; transcript_id "MSTRG.41147.54"; exon_number "5";
chr12	StringTie	transcript	56752521	56787796	1000	+	.	gene_id "MSTRG.41147"; transcript_id "MSTRG.41147.55";
chr12	StringTie	exon	56752521	56752581	1000	+	.	gene_id "MSTRG.41147"; transcript_id "MSTRG.41147.55"; exon_number "1";
chr12	StringTie	exon	56763198	56763414	1000	+	.	gene_id "MSTRG.41147"; transcript_id "MSTRG.41147.55"; exon_number "2";
chr12	StringTie	exon	56773834	56774165	1000	+	.	gene_id "MSTRG.41147"; transcript_id "MSTRG.41147.55"; exon_number "3";
chr12	StringTie	exon	56776330	56776446	1000	+	.	gene_id "MSTRG.41147"; transcript_id "MSTRG.41147.55"; exon_number "4";
chr12	StringTie	exon	56781974	56782232	1000	+	.	gene_id "MSTRG.41147"; transcript_id "MSTRG.41147.55"; exon_number "5";
chr12	StringTie	exon	56784853	56785016	1000	+	.	gene_id "MSTRG.41147"; transcript_id "MSTRG.41147.55"; exon_number "6";
chr12	StringTie	exon	56785902	56786014	1000	+	.	gene_id "MSTRG.41147"; transcript_id "MSTRG.41147.55"; exon_number "7";
chr12	StringTie	exon	56787125	56787796	1000	+	.	gene_id "MSTRG.41147"; transcript_id "MSTRG.41147.55"; exon_number "8";
chr12	StringTie	transcript	56752523	56787789	1000	+	.	gene_id "MSTRG.41147"; transcript_id "MSTRG.41147.56";
chr12	StringTie	exon	56752523	56752581	1000	+	.	gene_id "MSTRG.41147"; transcript_id "MSTRG.41147.56"; exon_number "1";
chr12	StringTie	exon	56763198	56763414	1000	+	.	gene_id "MSTRG.41147"; transcript_id "MSTRG.41147.56"; exon_number "2";
chr12	StringTie	exon	56773839	56774165	1000	+	.	gene_id "MSTRG.41147"; transcript_id "MSTRG.41147.56"; exon_number "3";
chr12	StringTie	exon	56781974	56782232	1000	+	.	gene_id "MSTRG.41147"; transcript_id "MSTRG.41147.56"; exon_number "4";
chr12	StringTie	exon	56784853	56785016	1000	+	.	gene_id "MSTRG.41147"; transcript_id "MSTRG.41147.56"; exon_number "5";
chr12	StringTie	exon	56785902	56785975	1000	+	.	gene_id "MSTRG.41147"; transcript_id "MSTRG.41147.56"; exon_number "6";
chr12	StringTie	exon	56787125	56787789	1000	+	.	gene_id "MSTRG.41147"; transcript_id "MSTRG.41147.56"; exon_number "7";
chr12	StringTie	transcript	56752523	56787789	1000	+	.	gene_id "MSTRG.41147"; transcript_id "MSTRG.41147.57";
chr12	StringTie	exon	56752523	56752581	1000	+	.	gene_id "MSTRG.41147"; transcript_id "MSTRG.41147.57"; exon_number "1";
chr12	StringTie	exon	56763198	56763422	1000	+	.	gene_id "MSTRG.41147"; transcript_id "MSTRG.41147.57"; exon_number "2";
chr12	StringTie	exon	56773834	56774165	1000	+	.	gene_id "MSTRG.41147"; transcript_id "MSTRG.41147.57"; exon_number "3";
chr12	StringTie	exon	56781974	56782232	1000	+	.	gene_id "MSTRG.41147"; transcript_id "MSTRG.41147.57"; exon_number "4";
chr12	StringTie	exon	56784853	56785016	1000	+	.	gene_id "MSTRG.41147"; transcript_id "MSTRG.41147.57"; exon_number "5";
chr12	StringTie	exon	56785902	56785975	1000	+	.	gene_id "MSTRG.41147"; transcript_id "MSTRG.41147.57"; exon_number "6";
chr12	StringTie	exon	56787125	56787789	1000	+	.	gene_id "MSTRG.41147"; transcript_id "MSTRG.41147.57"; exon_number "7";
chr12	StringTie	transcript	56752565	56787801	1000	+	.	gene_id "MSTRG.41147"; transcript_id "MSTRG.41147.58";
chr12	StringTie	exon	56752565	56752581	1000	+	.	gene_id "MSTRG.41147"; transcript_id "MSTRG.41147.58"; exon_number "1";
chr12	StringTie	exon	56763198	56763414	1000	+	.	gene_id "MSTRG.41147"; transcript_id "MSTRG.41147.58"; exon_number "2";
chr12	StringTie	exon	56773839	56774165	1000	+	.	gene_id "MSTRG.41147"; transcript_id "MSTRG.41147.58"; exon_number "3";
chr12	StringTie	exon	56784853	56785016	1000	+	.	gene_id "MSTRG.41147"; transcript_id "MSTRG.41147.58"; exon_number "4";
chr12	StringTie	exon	56785902	56786014	1000	+	.	gene_id "MSTRG.41147"; transcript_id "MSTRG.41147.58"; exon_number "5";
chr12	StringTie	exon	56787125	56787801	1000	+	.	gene_id "MSTRG.41147"; transcript_id "MSTRG.41147.58"; exon_number "6";
chr12	StringTie	transcript	56752565	56789071	1000	+	.	gene_id "MSTRG.41147"; transcript_id "MSTRG.41147.59";
chr12	StringTie	exon	56752565	56752581	1000	+	.	gene_id "MSTRG.41147"; transcript_id "MSTRG.41147.59"; exon_number "1";
chr12	StringTie	exon	56763198	56763414	1000	+	.	gene_id "MSTRG.41147"; transcript_id "MSTRG.41147.59"; exon_number "2";
chr12	StringTie	exon	56773834	56774165	1000	+	.	gene_id "MSTRG.41147"; transcript_id "MSTRG.41147.59"; exon_number "3";
chr12	StringTie	exon	56779156	56779277	1000	+	.	gene_id "MSTRG.41147"; transcript_id "MSTRG.41147.59"; exon_number "4";
chr12	StringTie	exon	56781974	56782232	1000	+	.	gene_id "MSTRG.41147"; transcript_id "MSTRG.41147.59"; exon_number "5";
chr12	StringTie	exon	56784853	56785016	1000	+	.	gene_id "MSTRG.41147"; transcript_id "MSTRG.41147.59"; exon_number "6";
chr12	StringTie	exon	56785902	56786014	1000	+	.	gene_id "MSTRG.41147"; transcript_id "MSTRG.41147.59"; exon_number "7";
chr12	StringTie	exon	56787125	56789071	1000	+	.	gene_id "MSTRG.41147"; transcript_id "MSTRG.41147.59"; exon_number "8";
chr12	StringTie	transcript	56751975	56787943	1000	+	.	gene_id "MSTRG.41147"; transcript_id "MSTRG.41147.6";
chr12	StringTie	exon	56751975	56752581	1000	+	.	gene_id "MSTRG.41147"; transcript_id "MSTRG.41147.6"; exon_number "1";
chr12	StringTie	exon	56763198	56763414	1000	+	.	gene_id "MSTRG.41147"; transcript_id "MSTRG.41147.6"; exon_number "2";
chr12	StringTie	exon	56773834	56774165	1000	+	.	gene_id "MSTRG.41147"; transcript_id "MSTRG.41147.6"; exon_number "3";
chr12	StringTie	exon	56781974	56782232	1000	+	.	gene_id "MSTRG.41147"; transcript_id "MSTRG.41147.6"; exon_number "4";
chr12	StringTie	exon	56784853	56785016	1000	+	.	gene_id "MSTRG.41147"; transcript_id "MSTRG.41147.6"; exon_number "5";
chr12	StringTie	exon	56787125	56787943	1000	+	.	gene_id "MSTRG.41147"; transcript_id "MSTRG.41147.6"; exon_number "6";
chr12	StringTie	transcript	56752569	56787790	1000	+	.	gene_id "MSTRG.41147"; transcript_id "MSTRG.41147.60";
chr12	StringTie	exon	56752569	56752581	1000	+	.	gene_id "MSTRG.41147"; transcript_id "MSTRG.41147.60"; exon_number "1";
chr12	StringTie	exon	56763218	56763414	1000	+	.	gene_id "MSTRG.41147"; transcript_id "MSTRG.41147.60"; exon_number "2";
chr12	StringTie	exon	56773834	56774165	1000	+	.	gene_id "MSTRG.41147"; transcript_id "MSTRG.41147.60"; exon_number "3";
chr12	StringTie	exon	56776330	56776446	1000	+	.	gene_id "MSTRG.41147"; transcript_id "MSTRG.41147.60"; exon_number "4";
chr12	StringTie	exon	56781974	56782232	1000	+	.	gene_id "MSTRG.41147"; transcript_id "MSTRG.41147.60"; exon_number "5";
chr12	StringTie	exon	56784853	56785016	1000	+	.	gene_id "MSTRG.41147"; transcript_id "MSTRG.41147.60"; exon_number "6";
chr12	StringTie	exon	56787125	56787790	1000	+	.	gene_id "MSTRG.41147"; transcript_id "MSTRG.41147.60"; exon_number "7";
chr12	StringTie	transcript	56760426	56787790	1000	+	.	gene_id "MSTRG.41147"; transcript_id "MSTRG.41147.61";
chr12	StringTie	exon	56760426	56760713	1000	+	.	gene_id "MSTRG.41147"; transcript_id "MSTRG.41147.61"; exon_number "1";
chr12	StringTie	exon	56763218	56763414	1000	+	.	gene_id "MSTRG.41147"; transcript_id "MSTRG.41147.61"; exon_number "2";
chr12	StringTie	exon	56773836	56774165	1000	+	.	gene_id "MSTRG.41147"; transcript_id "MSTRG.41147.61"; exon_number "3";
chr12	StringTie	exon	56781974	56782232	1000	+	.	gene_id "MSTRG.41147"; transcript_id "MSTRG.41147.61"; exon_number "4";
chr12	StringTie	exon	56784853	56785016	1000	+	.	gene_id "MSTRG.41147"; transcript_id "MSTRG.41147.61"; exon_number "5";
chr12	StringTie	exon	56787125	56787790	1000	+	.	gene_id "MSTRG.41147"; transcript_id "MSTRG.41147.61"; exon_number "6";
chr12	StringTie	transcript	56760426	56787796	1000	+	.	gene_id "MSTRG.41147"; transcript_id "MSTRG.41147.62";
chr12	StringTie	exon	56760426	56760713	1000	+	.	gene_id "MSTRG.41147"; transcript_id "MSTRG.41147.62"; exon_number "1";
chr12	StringTie	exon	56763198	56763414	1000	+	.	gene_id "MSTRG.41147"; transcript_id "MSTRG.41147.62"; exon_number "2";
chr12	StringTie	exon	56773834	56774165	1000	+	.	gene_id "MSTRG.41147"; transcript_id "MSTRG.41147.62"; exon_number "3";
chr12	StringTie	exon	56781974	56782232	1000	+	.	gene_id "MSTRG.41147"; transcript_id "MSTRG.41147.62"; exon_number "4";
chr12	StringTie	exon	56784853	56785016	1000	+	.	gene_id "MSTRG.41147"; transcript_id "MSTRG.41147.62"; exon_number "5";
chr12	StringTie	exon	56785902	56786014	1000	+	.	gene_id "MSTRG.41147"; transcript_id "MSTRG.41147.62"; exon_number "6";
chr12	StringTie	exon	56787125	56787796	1000	+	.	gene_id "MSTRG.41147"; transcript_id "MSTRG.41147.62"; exon_number "7";
chr12	StringTie	transcript	56760518	56787791	1000	+	.	gene_id "MSTRG.41147"; transcript_id "MSTRG.41147.63";
chr12	StringTie	exon	56760518	56760713	1000	+	.	gene_id "MSTRG.41147"; transcript_id "MSTRG.41147.63"; exon_number "1";
chr12	StringTie	exon	56763218	56763414	1000	+	.	gene_id "MSTRG.41147"; transcript_id "MSTRG.41147.63"; exon_number "2";
chr12	StringTie	exon	56773839	56774165	1000	+	.	gene_id "MSTRG.41147"; transcript_id "MSTRG.41147.63"; exon_number "3";
chr12	StringTie	exon	56781974	56782232	1000	+	.	gene_id "MSTRG.41147"; transcript_id "MSTRG.41147.63"; exon_number "4";
chr12	StringTie	exon	56784853	56785016	1000	+	.	gene_id "MSTRG.41147"; transcript_id "MSTRG.41147.63"; exon_number "5";
chr12	StringTie	exon	56787125	56787791	1000	+	.	gene_id "MSTRG.41147"; transcript_id "MSTRG.41147.63"; exon_number "6";
chr12	StringTie	transcript	56760542	56787796	1000	+	.	gene_id "MSTRG.41147"; transcript_id "MSTRG.41147.64";
chr12	StringTie	exon	56760542	56760713	1000	+	.	gene_id "MSTRG.41147"; transcript_id "MSTRG.41147.64"; exon_number "1";
chr12	StringTie	exon	56763198	56763414	1000	+	.	gene_id "MSTRG.41147"; transcript_id "MSTRG.41147.64"; exon_number "2";
chr12	StringTie	exon	56773836	56774165	1000	+	.	gene_id "MSTRG.41147"; transcript_id "MSTRG.41147.64"; exon_number "3";
chr12	StringTie	exon	56781974	56782232	1000	+	.	gene_id "MSTRG.41147"; transcript_id "MSTRG.41147.64"; exon_number "4";
chr12	StringTie	exon	56784853	56785016	1000	+	.	gene_id "MSTRG.41147"; transcript_id "MSTRG.41147.64"; exon_number "5";
chr12	StringTie	exon	56787125	56787796	1000	+	.	gene_id "MSTRG.41147"; transcript_id "MSTRG.41147.64"; exon_number "6";
chr12	StringTie	transcript	56760594	56787791	1000	+	.	gene_id "MSTRG.41147"; transcript_id "MSTRG.41147.65";
chr12	StringTie	exon	56760594	56760713	1000	+	.	gene_id "MSTRG.41147"; transcript_id "MSTRG.41147.65"; exon_number "1";
chr12	StringTie	exon	56763204	56763414	1000	+	.	gene_id "MSTRG.41147"; transcript_id "MSTRG.41147.65"; exon_number "2";
chr12	StringTie	exon	56773834	56774165	1000	+	.	gene_id "MSTRG.41147"; transcript_id "MSTRG.41147.65"; exon_number "3";
chr12	StringTie	exon	56781974	56782232	1000	+	.	gene_id "MSTRG.41147"; transcript_id "MSTRG.41147.65"; exon_number "4";
chr12	StringTie	exon	56784853	56785016	1000	+	.	gene_id "MSTRG.41147"; transcript_id "MSTRG.41147.65"; exon_number "5";
chr12	StringTie	exon	56785902	56786014	1000	+	.	gene_id "MSTRG.41147"; transcript_id "MSTRG.41147.65"; exon_number "6";
chr12	StringTie	exon	56787125	56787791	1000	+	.	gene_id "MSTRG.41147"; transcript_id "MSTRG.41147.65"; exon_number "7";
chr12	StringTie	transcript	56760627	56787790	1000	+	.	gene_id "MSTRG.41147"; transcript_id "MSTRG.41147.66";
chr12	StringTie	exon	56760627	56760713	1000	+	.	gene_id "MSTRG.41147"; transcript_id "MSTRG.41147.66"; exon_number "1";
chr12	StringTie	exon	56763218	56763414	1000	+	.	gene_id "MSTRG.41147"; transcript_id "MSTRG.41147.66"; exon_number "2";
chr12	StringTie	exon	56773839	56774165	1000	+	.	gene_id "MSTRG.41147"; transcript_id "MSTRG.41147.66"; exon_number "3";
chr12	StringTie	exon	56781974	56782232	1000	+	.	gene_id "MSTRG.41147"; transcript_id "MSTRG.41147.66"; exon_number "4";
chr12	StringTie	exon	56784853	56785016	1000	+	.	gene_id "MSTRG.41147"; transcript_id "MSTRG.41147.66"; exon_number "5";
chr12	StringTie	exon	56785902	56786014	1000	+	.	gene_id "MSTRG.41147"; transcript_id "MSTRG.41147.66"; exon_number "6";
chr12	StringTie	exon	56787125	56787790	1000	+	.	gene_id "MSTRG.41147"; transcript_id "MSTRG.41147.66"; exon_number "7";
chr12	StringTie	transcript	56760630	56787814	1000	+	.	gene_id "MSTRG.41147"; transcript_id "MSTRG.41147.67";
chr12	StringTie	exon	56760630	56760713	1000	+	.	gene_id "MSTRG.41147"; transcript_id "MSTRG.41147.67"; exon_number "1";
chr12	StringTie	exon	56763198	56763414	1000	+	.	gene_id "MSTRG.41147"; transcript_id "MSTRG.41147.67"; exon_number "2";
chr12	StringTie	exon	56773834	56774165	1000	+	.	gene_id "MSTRG.41147"; transcript_id "MSTRG.41147.67"; exon_number "3";
chr12	StringTie	exon	56781974	56782232	1000	+	.	gene_id "MSTRG.41147"; transcript_id "MSTRG.41147.67"; exon_number "4";
chr12	StringTie	exon	56784853	56785016	1000	+	.	gene_id "MSTRG.41147"; transcript_id "MSTRG.41147.67"; exon_number "5";
chr12	StringTie	exon	56787125	56787814	1000	+	.	gene_id "MSTRG.41147"; transcript_id "MSTRG.41147.67"; exon_number "6";
chr12	StringTie	transcript	56760643	56787825	1000	+	.	gene_id "MSTRG.41147"; transcript_id "MSTRG.41147.68";
chr12	StringTie	exon	56760643	56760713	1000	+	.	gene_id "MSTRG.41147"; transcript_id "MSTRG.41147.68"; exon_number "1";
chr12	StringTie	exon	56763198	56763414	1000	+	.	gene_id "MSTRG.41147"; transcript_id "MSTRG.41147.68"; exon_number "2";
chr12	StringTie	exon	56773839	56774165	1000	+	.	gene_id "MSTRG.41147"; transcript_id "MSTRG.41147.68"; exon_number "3";
chr12	StringTie	exon	56781974	56782232	1000	+	.	gene_id "MSTRG.41147"; transcript_id "MSTRG.41147.68"; exon_number "4";
chr12	StringTie	exon	56784853	56785016	1000	+	.	gene_id "MSTRG.41147"; transcript_id "MSTRG.41147.68"; exon_number "5";
chr12	StringTie	exon	56785902	56786014	1000	+	.	gene_id "MSTRG.41147"; transcript_id "MSTRG.41147.68"; exon_number "6";
chr12	StringTie	exon	56787125	56787825	1000	+	.	gene_id "MSTRG.41147"; transcript_id "MSTRG.41147.68"; exon_number "7";
chr12	StringTie	transcript	56760666	56787790	1000	+	.	gene_id "MSTRG.41147"; transcript_id "MSTRG.41147.69";
chr12	StringTie	exon	56760666	56760713	1000	+	.	gene_id "MSTRG.41147"; transcript_id "MSTRG.41147.69"; exon_number "1";
chr12	StringTie	exon	56763198	56763414	1000	+	.	gene_id "MSTRG.41147"; transcript_id "MSTRG.41147.69"; exon_number "2";
chr12	StringTie	exon	56773839	56774165	1000	+	.	gene_id "MSTRG.41147"; transcript_id "MSTRG.41147.69"; exon_number "3";
chr12	StringTie	exon	56781974	56782232	1000	+	.	gene_id "MSTRG.41147"; transcript_id "MSTRG.41147.69"; exon_number "4";
chr12	StringTie	exon	56784853	56785016	1000	+	.	gene_id "MSTRG.41147"; transcript_id "MSTRG.41147.69"; exon_number "5";
chr12	StringTie	exon	56787125	56787790	1000	+	.	gene_id "MSTRG.41147"; transcript_id "MSTRG.41147.69"; exon_number "6";
chr12	StringTie	transcript	56752085	56787790	1000	+	.	gene_id "MSTRG.41147"; transcript_id "MSTRG.41147.7";
chr12	StringTie	exon	56752085	56752318	1000	+	.	gene_id "MSTRG.41147"; transcript_id "MSTRG.41147.7"; exon_number "1";
chr12	StringTie	exon	56763198	56763414	1000	+	.	gene_id "MSTRG.41147"; transcript_id "MSTRG.41147.7"; exon_number "2";
chr12	StringTie	exon	56773836	56774165	1000	+	.	gene_id "MSTRG.41147"; transcript_id "MSTRG.41147.7"; exon_number "3";
chr12	StringTie	exon	56781974	56782232	1000	+	.	gene_id "MSTRG.41147"; transcript_id "MSTRG.41147.7"; exon_number "4";
chr12	StringTie	exon	56784853	56785016	1000	+	.	gene_id "MSTRG.41147"; transcript_id "MSTRG.41147.7"; exon_number "5";
chr12	StringTie	exon	56785902	56785975	1000	+	.	gene_id "MSTRG.41147"; transcript_id "MSTRG.41147.7"; exon_number "6";
chr12	StringTie	exon	56787125	56787790	1000	+	.	gene_id "MSTRG.41147"; transcript_id "MSTRG.41147.7"; exon_number "7";
chr12	StringTie	transcript	56760666	56787796	1000	+	.	gene_id "MSTRG.41147"; transcript_id "MSTRG.41147.70";
chr12	StringTie	exon	56760666	56760713	1000	+	.	gene_id "MSTRG.41147"; transcript_id "MSTRG.41147.70"; exon_number "1";
chr12	StringTie	exon	56763218	56763414	1000	+	.	gene_id "MSTRG.41147"; transcript_id "MSTRG.41147.70"; exon_number "2";
chr12	StringTie	exon	56773834	56774165	1000	+	.	gene_id "MSTRG.41147"; transcript_id "MSTRG.41147.70"; exon_number "3";
chr12	StringTie	exon	56781974	56782232	1000	+	.	gene_id "MSTRG.41147"; transcript_id "MSTRG.41147.70"; exon_number "4";
chr12	StringTie	exon	56784853	56785016	1000	+	.	gene_id "MSTRG.41147"; transcript_id "MSTRG.41147.70"; exon_number "5";
chr12	StringTie	exon	56787125	56787796	1000	+	.	gene_id "MSTRG.41147"; transcript_id "MSTRG.41147.70"; exon_number "6";
chr12	StringTie	transcript	56760681	56787878	1000	+	.	gene_id "MSTRG.41147"; transcript_id "MSTRG.41147.71";
chr12	StringTie	exon	56760681	56760713	1000	+	.	gene_id "MSTRG.41147"; transcript_id "MSTRG.41147.71"; exon_number "1";
chr12	StringTie	exon	56763198	56763414	1000	+	.	gene_id "MSTRG.41147"; transcript_id "MSTRG.41147.71"; exon_number "2";
chr12	StringTie	exon	56773836	56774165	1000	+	.	gene_id "MSTRG.41147"; transcript_id "MSTRG.41147.71"; exon_number "3";
chr12	StringTie	exon	56776330	56776446	1000	+	.	gene_id "MSTRG.41147"; transcript_id "MSTRG.41147.71"; exon_number "4";
chr12	StringTie	exon	56781974	56782232	1000	+	.	gene_id "MSTRG.41147"; transcript_id "MSTRG.41147.71"; exon_number "5";
chr12	StringTie	exon	56784853	56785016	1000	+	.	gene_id "MSTRG.41147"; transcript_id "MSTRG.41147.71"; exon_number "6";
chr12	StringTie	exon	56785902	56786014	1000	+	.	gene_id "MSTRG.41147"; transcript_id "MSTRG.41147.71"; exon_number "7";
chr12	StringTie	exon	56787125	56787878	1000	+	.	gene_id "MSTRG.41147"; transcript_id "MSTRG.41147.71"; exon_number "8";
chr12	StringTie	transcript	56760689	56787813	1000	+	.	gene_id "MSTRG.41147"; transcript_id "MSTRG.41147.72";
chr12	StringTie	exon	56760689	56760713	1000	+	.	gene_id "MSTRG.41147"; transcript_id "MSTRG.41147.72"; exon_number "1";
chr12	StringTie	exon	56763198	56763422	1000	+	.	gene_id "MSTRG.41147"; transcript_id "MSTRG.41147.72"; exon_number "2";
chr12	StringTie	exon	56773839	56774165	1000	+	.	gene_id "MSTRG.41147"; transcript_id "MSTRG.41147.72"; exon_number "3";
chr12	StringTie	exon	56781974	56782232	1000	+	.	gene_id "MSTRG.41147"; transcript_id "MSTRG.41147.72"; exon_number "4";
chr12	StringTie	exon	56784853	56785016	1000	+	.	gene_id "MSTRG.41147"; transcript_id "MSTRG.41147.72"; exon_number "5";
chr12	StringTie	exon	56785902	56786014	1000	+	.	gene_id "MSTRG.41147"; transcript_id "MSTRG.41147.72"; exon_number "6";
chr12	StringTie	exon	56787125	56787813	1000	+	.	gene_id "MSTRG.41147"; transcript_id "MSTRG.41147.72"; exon_number "7";
chr12	StringTie	transcript	56762293	56787796	1000	+	.	gene_id "MSTRG.41147"; transcript_id "MSTRG.41147.73";
chr12	StringTie	exon	56762293	56762400	1000	+	.	gene_id "MSTRG.41147"; transcript_id "MSTRG.41147.73"; exon_number "1";
chr12	StringTie	exon	56763218	56763414	1000	+	.	gene_id "MSTRG.41147"; transcript_id "MSTRG.41147.73"; exon_number "2";
chr12	StringTie	exon	56773839	56774165	1000	+	.	gene_id "MSTRG.41147"; transcript_id "MSTRG.41147.73"; exon_number "3";
chr12	StringTie	exon	56781974	56782232	1000	+	.	gene_id "MSTRG.41147"; transcript_id "MSTRG.41147.73"; exon_number "4";
chr12	StringTie	exon	56784853	56785016	1000	+	.	gene_id "MSTRG.41147"; transcript_id "MSTRG.41147.73"; exon_number "5";
chr12	StringTie	exon	56787125	56787796	1000	+	.	gene_id "MSTRG.41147"; transcript_id "MSTRG.41147.73"; exon_number "6";
chr12	StringTie	transcript	56762297	56787805	1000	+	.	gene_id "MSTRG.41147"; transcript_id "MSTRG.41147.74";
chr12	StringTie	exon	56762297	56762400	1000	+	.	gene_id "MSTRG.41147"; transcript_id "MSTRG.41147.74"; exon_number "1";
chr12	StringTie	exon	56763204	56763414	1000	+	.	gene_id "MSTRG.41147"; transcript_id "MSTRG.41147.74"; exon_number "2";
chr12	StringTie	exon	56773834	56774165	1000	+	.	gene_id "MSTRG.41147"; transcript_id "MSTRG.41147.74"; exon_number "3";
chr12	StringTie	exon	56781974	56782232	1000	+	.	gene_id "MSTRG.41147"; transcript_id "MSTRG.41147.74"; exon_number "4";
chr12	StringTie	exon	56784853	56785016	1000	+	.	gene_id "MSTRG.41147"; transcript_id "MSTRG.41147.74"; exon_number "5";
chr12	StringTie	exon	56787125	56787805	1000	+	.	gene_id "MSTRG.41147"; transcript_id "MSTRG.41147.74"; exon_number "6";
chr12	StringTie	transcript	56762297	56787805	1000	+	.	gene_id "MSTRG.41147"; transcript_id "MSTRG.41147.75";
chr12	StringTie	exon	56762297	56762400	1000	+	.	gene_id "MSTRG.41147"; transcript_id "MSTRG.41147.75"; exon_number "1";
chr12	StringTie	exon	56763218	56763414	1000	+	.	gene_id "MSTRG.41147"; transcript_id "MSTRG.41147.75"; exon_number "2";
chr12	StringTie	exon	56773836	56774165	1000	+	.	gene_id "MSTRG.41147"; transcript_id "MSTRG.41147.75"; exon_number "3";
chr12	StringTie	exon	56781974	56782232	1000	+	.	gene_id "MSTRG.41147"; transcript_id "MSTRG.41147.75"; exon_number "4";
chr12	StringTie	exon	56784853	56785016	1000	+	.	gene_id "MSTRG.41147"; transcript_id "MSTRG.41147.75"; exon_number "5";
chr12	StringTie	exon	56787125	56787805	1000	+	.	gene_id "MSTRG.41147"; transcript_id "MSTRG.41147.75"; exon_number "6";
chr12	StringTie	transcript	56762297	56787805	1000	+	.	gene_id "MSTRG.41147"; transcript_id "MSTRG.41147.76";
chr12	StringTie	exon	56762297	56762927	1000	+	.	gene_id "MSTRG.41147"; transcript_id "MSTRG.41147.76"; exon_number "1";
chr12	StringTie	exon	56763204	56763414	1000	+	.	gene_id "MSTRG.41147"; transcript_id "MSTRG.41147.76"; exon_number "2";
chr12	StringTie	exon	56773834	56774165	1000	+	.	gene_id "MSTRG.41147"; transcript_id "MSTRG.41147.76"; exon_number "3";
chr12	StringTie	exon	56781974	56782232	1000	+	.	gene_id "MSTRG.41147"; transcript_id "MSTRG.41147.76"; exon_number "4";
chr12	StringTie	exon	56784853	56785016	1000	+	.	gene_id "MSTRG.41147"; transcript_id "MSTRG.41147.76"; exon_number "5";
chr12	StringTie	exon	56785902	56786014	1000	+	.	gene_id "MSTRG.41147"; transcript_id "MSTRG.41147.76"; exon_number "6";
chr12	StringTie	exon	56787125	56787805	1000	+	.	gene_id "MSTRG.41147"; transcript_id "MSTRG.41147.76"; exon_number "7";
chr12	StringTie	transcript	56762301	56787813	1000	+	.	gene_id "MSTRG.41147"; transcript_id "MSTRG.41147.77";
chr12	StringTie	exon	56762301	56762400	1000	+	.	gene_id "MSTRG.41147"; transcript_id "MSTRG.41147.77"; exon_number "1";
chr12	StringTie	exon	56763198	56763414	1000	+	.	gene_id "MSTRG.41147"; transcript_id "MSTRG.41147.77"; exon_number "2";
chr12	StringTie	exon	56784853	56785016	1000	+	.	gene_id "MSTRG.41147"; transcript_id "MSTRG.41147.77"; exon_number "3";
chr12	StringTie	exon	56785902	56786014	1000	+	.	gene_id "MSTRG.41147"; transcript_id "MSTRG.41147.77"; exon_number "4";
chr12	StringTie	exon	56787125	56787813	1000	+	.	gene_id "MSTRG.41147"; transcript_id "MSTRG.41147.77"; exon_number "5";
chr12	StringTie	transcript	56762325	56787878	1000	+	.	gene_id "MSTRG.41147"; transcript_id "MSTRG.41147.78";
chr12	StringTie	exon	56762325	56762927	1000	+	.	gene_id "MSTRG.41147"; transcript_id "MSTRG.41147.78"; exon_number "1";
chr12	StringTie	exon	56763218	56763414	1000	+	.	gene_id "MSTRG.41147"; transcript_id "MSTRG.41147.78"; exon_number "2";
chr12	StringTie	exon	56773839	56774165	1000	+	.	gene_id "MSTRG.41147"; transcript_id "MSTRG.41147.78"; exon_number "3";
chr12	StringTie	exon	56781974	56782232	1000	+	.	gene_id "MSTRG.41147"; transcript_id "MSTRG.41147.78"; exon_number "4";
chr12	StringTie	exon	56784853	56785016	1000	+	.	gene_id "MSTRG.41147"; transcript_id "MSTRG.41147.78"; exon_number "5";
chr12	StringTie	exon	56787125	56787878	1000	+	.	gene_id "MSTRG.41147"; transcript_id "MSTRG.41147.78"; exon_number "6";
chr12	StringTie	transcript	56762370	56787783	1000	+	.	gene_id "MSTRG.41147"; transcript_id "MSTRG.41147.79";
chr12	StringTie	exon	56762370	56762400	1000	+	.	gene_id "MSTRG.41147"; transcript_id "MSTRG.41147.79"; exon_number "1";
chr12	StringTie	exon	56763218	56763414	1000	+	.	gene_id "MSTRG.41147"; transcript_id "MSTRG.41147.79"; exon_number "2";
chr12	StringTie	exon	56773834	56774165	1000	+	.	gene_id "MSTRG.41147"; transcript_id "MSTRG.41147.79"; exon_number "3";
chr12	StringTie	exon	56781974	56782232	1000	+	.	gene_id "MSTRG.41147"; transcript_id "MSTRG.41147.79"; exon_number "4";
chr12	StringTie	exon	56784853	56785016	1000	+	.	gene_id "MSTRG.41147"; transcript_id "MSTRG.41147.79"; exon_number "5";
chr12	StringTie	exon	56787125	56787783	1000	+	.	gene_id "MSTRG.41147"; transcript_id "MSTRG.41147.79"; exon_number "6";
chr12	StringTie	transcript	56752085	56787790	1000	+	.	gene_id "MSTRG.41147"; transcript_id "MSTRG.41147.8";
chr12	StringTie	exon	56752085	56752318	1000	+	.	gene_id "MSTRG.41147"; transcript_id "MSTRG.41147.8"; exon_number "1";
chr12	StringTie	exon	56763198	56763414	1000	+	.	gene_id "MSTRG.41147"; transcript_id "MSTRG.41147.8"; exon_number "2";
chr12	StringTie	exon	56773834	56774165	1000	+	.	gene_id "MSTRG.41147"; transcript_id "MSTRG.41147.8"; exon_number "3";
chr12	StringTie	exon	56781974	56782232	1000	+	.	gene_id "MSTRG.41147"; transcript_id "MSTRG.41147.8"; exon_number "4";
chr12	StringTie	exon	56784853	56785016	1000	+	.	gene_id "MSTRG.41147"; transcript_id "MSTRG.41147.8"; exon_number "5";
chr12	StringTie	exon	56785902	56785975	1000	+	.	gene_id "MSTRG.41147"; transcript_id "MSTRG.41147.8"; exon_number "6";
chr12	StringTie	exon	56787125	56787790	1000	+	.	gene_id "MSTRG.41147"; transcript_id "MSTRG.41147.8"; exon_number "7";
chr12	StringTie	transcript	56762370	56787796	1000	+	.	gene_id "MSTRG.41147"; transcript_id "MSTRG.41147.80";
chr12	StringTie	exon	56762370	56762400	1000	+	.	gene_id "MSTRG.41147"; transcript_id "MSTRG.41147.80"; exon_number "1";
chr12	StringTie	exon	56763198	56763414	1000	+	.	gene_id "MSTRG.41147"; transcript_id "MSTRG.41147.80"; exon_number "2";
chr12	StringTie	exon	56773839	56774165	1000	+	.	gene_id "MSTRG.41147"; transcript_id "MSTRG.41147.80"; exon_number "3";
chr12	StringTie	exon	56781974	56782232	1000	+	.	gene_id "MSTRG.41147"; transcript_id "MSTRG.41147.80"; exon_number "4";
chr12	StringTie	exon	56784853	56785016	1000	+	.	gene_id "MSTRG.41147"; transcript_id "MSTRG.41147.80"; exon_number "5";
chr12	StringTie	exon	56787125	56787796	1000	+	.	gene_id "MSTRG.41147"; transcript_id "MSTRG.41147.80"; exon_number "6";
chr12	StringTie	transcript	56762370	56787847	1000	+	.	gene_id "MSTRG.41147"; transcript_id "MSTRG.41147.81";
chr12	StringTie	exon	56762370	56762400	1000	+	.	gene_id "MSTRG.41147"; transcript_id "MSTRG.41147.81"; exon_number "1";
chr12	StringTie	exon	56763198	56763414	1000	+	.	gene_id "MSTRG.41147"; transcript_id "MSTRG.41147.81"; exon_number "2";
chr12	StringTie	exon	56773834	56774165	1000	+	.	gene_id "MSTRG.41147"; transcript_id "MSTRG.41147.81"; exon_number "3";
chr12	StringTie	exon	56781974	56782232	1000	+	.	gene_id "MSTRG.41147"; transcript_id "MSTRG.41147.81"; exon_number "4";
chr12	StringTie	exon	56784853	56785016	1000	+	.	gene_id "MSTRG.41147"; transcript_id "MSTRG.41147.81"; exon_number "5";
chr12	StringTie	exon	56785902	56786014	1000	+	.	gene_id "MSTRG.41147"; transcript_id "MSTRG.41147.81"; exon_number "6";
chr12	StringTie	exon	56787125	56787847	1000	+	.	gene_id "MSTRG.41147"; transcript_id "MSTRG.41147.81"; exon_number "7";
chr12	StringTie	transcript	56762370	56787792	1000	+	.	gene_id "MSTRG.41147"; transcript_id "MSTRG.41147.82";
chr12	StringTie	exon	56762370	56762400	1000	+	.	gene_id "MSTRG.41147"; transcript_id "MSTRG.41147.82"; exon_number "1";
chr12	StringTie	exon	56763218	56763414	1000	+	.	gene_id "MSTRG.41147"; transcript_id "MSTRG.41147.82"; exon_number "2";
chr12	StringTie	exon	56773834	56774165	1000	+	.	gene_id "MSTRG.41147"; transcript_id "MSTRG.41147.82"; exon_number "3";
chr12	StringTie	exon	56781974	56782232	1000	+	.	gene_id "MSTRG.41147"; transcript_id "MSTRG.41147.82"; exon_number "4";
chr12	StringTie	exon	56784853	56785016	1000	+	.	gene_id "MSTRG.41147"; transcript_id "MSTRG.41147.82"; exon_number "5";
chr12	StringTie	exon	56785902	56786014	1000	+	.	gene_id "MSTRG.41147"; transcript_id "MSTRG.41147.82"; exon_number "6";
chr12	StringTie	exon	56787125	56787792	1000	+	.	gene_id "MSTRG.41147"; transcript_id "MSTRG.41147.82"; exon_number "7";
chr12	StringTie	transcript	56762372	56787807	1000	+	.	gene_id "MSTRG.41147"; transcript_id "MSTRG.41147.83";
chr12	StringTie	exon	56762372	56762400	1000	+	.	gene_id "MSTRG.41147"; transcript_id "MSTRG.41147.83"; exon_number "1";
chr12	StringTie	exon	56763198	56763414	1000	+	.	gene_id "MSTRG.41147"; transcript_id "MSTRG.41147.83"; exon_number "2";
chr12	StringTie	exon	56773834	56774165	1000	+	.	gene_id "MSTRG.41147"; transcript_id "MSTRG.41147.83"; exon_number "3";
chr12	StringTie	exon	56781974	56782232	1000	+	.	gene_id "MSTRG.41147"; transcript_id "MSTRG.41147.83"; exon_number "4";
chr12	StringTie	exon	56784853	56785016	1000	+	.	gene_id "MSTRG.41147"; transcript_id "MSTRG.41147.83"; exon_number "5";
chr12	StringTie	exon	56787125	56787807	1000	+	.	gene_id "MSTRG.41147"; transcript_id "MSTRG.41147.83"; exon_number "6";
chr12	StringTie	transcript	56762372	56787795	1000	+	.	gene_id "MSTRG.41147"; transcript_id "MSTRG.41147.84";
chr12	StringTie	exon	56762372	56762400	1000	+	.	gene_id "MSTRG.41147"; transcript_id "MSTRG.41147.84"; exon_number "1";
chr12	StringTie	exon	56763198	56763414	1000	+	.	gene_id "MSTRG.41147"; transcript_id "MSTRG.41147.84"; exon_number "2";
chr12	StringTie	exon	56773836	56774165	1000	+	.	gene_id "MSTRG.41147"; transcript_id "MSTRG.41147.84"; exon_number "3";
chr12	StringTie	exon	56775971	56776446	1000	+	.	gene_id "MSTRG.41147"; transcript_id "MSTRG.41147.84"; exon_number "4";
chr12	StringTie	exon	56781974	56782232	1000	+	.	gene_id "MSTRG.41147"; transcript_id "MSTRG.41147.84"; exon_number "5";
chr12	StringTie	exon	56784853	56785016	1000	+	.	gene_id "MSTRG.41147"; transcript_id "MSTRG.41147.84"; exon_number "6";
chr12	StringTie	exon	56785902	56785975	1000	+	.	gene_id "MSTRG.41147"; transcript_id "MSTRG.41147.84"; exon_number "7";
chr12	StringTie	exon	56787125	56787795	1000	+	.	gene_id "MSTRG.41147"; transcript_id "MSTRG.41147.84"; exon_number "8";
chr12	StringTie	transcript	56762377	56787817	1000	+	.	gene_id "MSTRG.41147"; transcript_id "MSTRG.41147.85";
chr12	StringTie	exon	56762377	56762400	1000	+	.	gene_id "MSTRG.41147"; transcript_id "MSTRG.41147.85"; exon_number "1";
chr12	StringTie	exon	56763204	56763414	1000	+	.	gene_id "MSTRG.41147"; transcript_id "MSTRG.41147.85"; exon_number "2";
chr12	StringTie	exon	56773839	56774165	1000	+	.	gene_id "MSTRG.41147"; transcript_id "MSTRG.41147.85"; exon_number "3";
chr12	StringTie	exon	56781974	56782232	1000	+	.	gene_id "MSTRG.41147"; transcript_id "MSTRG.41147.85"; exon_number "4";
chr12	StringTie	exon	56784853	56785016	1000	+	.	gene_id "MSTRG.41147"; transcript_id "MSTRG.41147.85"; exon_number "5";
chr12	StringTie	exon	56785902	56786014	1000	+	.	gene_id "MSTRG.41147"; transcript_id "MSTRG.41147.85"; exon_number "6";
chr12	StringTie	exon	56787125	56787817	1000	+	.	gene_id "MSTRG.41147"; transcript_id "MSTRG.41147.85"; exon_number "7";
chr12	StringTie	transcript	56762508	56787825	1000	+	.	gene_id "MSTRG.41147"; transcript_id "MSTRG.41147.86";
chr12	StringTie	exon	56762508	56762927	1000	+	.	gene_id "MSTRG.41147"; transcript_id "MSTRG.41147.86"; exon_number "1";
chr12	StringTie	exon	56763198	56763414	1000	+	.	gene_id "MSTRG.41147"; transcript_id "MSTRG.41147.86"; exon_number "2";
chr12	StringTie	exon	56773834	56774165	1000	+	.	gene_id "MSTRG.41147"; transcript_id "MSTRG.41147.86"; exon_number "3";
chr12	StringTie	exon	56781974	56782232	1000	+	.	gene_id "MSTRG.41147"; transcript_id "MSTRG.41147.86"; exon_number "4";
chr12	StringTie	exon	56784853	56785016	1000	+	.	gene_id "MSTRG.41147"; transcript_id "MSTRG.41147.86"; exon_number "5";
chr12	StringTie	exon	56787125	56787825	1000	+	.	gene_id "MSTRG.41147"; transcript_id "MSTRG.41147.86"; exon_number "6";
chr12	StringTie	transcript	56762508	56787795	1000	+	.	gene_id "MSTRG.41147"; transcript_id "MSTRG.41147.87";
chr12	StringTie	exon	56762508	56762927	1000	+	.	gene_id "MSTRG.41147"; transcript_id "MSTRG.41147.87"; exon_number "1";
chr12	StringTie	exon	56763198	56763422	1000	+	.	gene_id "MSTRG.41147"; transcript_id "MSTRG.41147.87"; exon_number "2";
chr12	StringTie	exon	56773839	56774165	1000	+	.	gene_id "MSTRG.41147"; transcript_id "MSTRG.41147.87"; exon_number "3";
chr12	StringTie	exon	56781974	56782232	1000	+	.	gene_id "MSTRG.41147"; transcript_id "MSTRG.41147.87"; exon_number "4";
chr12	StringTie	exon	56784853	56785016	1000	+	.	gene_id "MSTRG.41147"; transcript_id "MSTRG.41147.87"; exon_number "5";
chr12	StringTie	exon	56787125	56787795	1000	+	.	gene_id "MSTRG.41147"; transcript_id "MSTRG.41147.87"; exon_number "6";
chr12	StringTie	transcript	56762508	56787825	1000	+	.	gene_id "MSTRG.41147"; transcript_id "MSTRG.41147.88";
chr12	StringTie	exon	56762508	56762927	1000	+	.	gene_id "MSTRG.41147"; transcript_id "MSTRG.41147.88"; exon_number "1";
chr12	StringTie	exon	56763218	56763414	1000	+	.	gene_id "MSTRG.41147"; transcript_id "MSTRG.41147.88"; exon_number "2";
chr12	StringTie	exon	56773836	56774165	1000	+	.	gene_id "MSTRG.41147"; transcript_id "MSTRG.41147.88"; exon_number "3";
chr12	StringTie	exon	56781974	56782232	1000	+	.	gene_id "MSTRG.41147"; transcript_id "MSTRG.41147.88"; exon_number "4";
chr12	StringTie	exon	56784853	56785016	1000	+	.	gene_id "MSTRG.41147"; transcript_id "MSTRG.41147.88"; exon_number "5";
chr12	StringTie	exon	56787125	56787825	1000	+	.	gene_id "MSTRG.41147"; transcript_id "MSTRG.41147.88"; exon_number "6";
chr12	StringTie	transcript	56762508	56787795	1000	+	.	gene_id "MSTRG.41147"; transcript_id "MSTRG.41147.89";
chr12	StringTie	exon	56762508	56762927	1000	+	.	gene_id "MSTRG.41147"; transcript_id "MSTRG.41147.89"; exon_number "1";
chr12	StringTie	exon	56763204	56763414	1000	+	.	gene_id "MSTRG.41147"; transcript_id "MSTRG.41147.89"; exon_number "2";
chr12	StringTie	exon	56773834	56774165	1000	+	.	gene_id "MSTRG.41147"; transcript_id "MSTRG.41147.89"; exon_number "3";
chr12	StringTie	exon	56776330	56776446	1000	+	.	gene_id "MSTRG.41147"; transcript_id "MSTRG.41147.89"; exon_number "4";
chr12	StringTie	exon	56781974	56782232	1000	+	.	gene_id "MSTRG.41147"; transcript_id "MSTRG.41147.89"; exon_number "5";
chr12	StringTie	exon	56784853	56785016	1000	+	.	gene_id "MSTRG.41147"; transcript_id "MSTRG.41147.89"; exon_number "6";
chr12	StringTie	exon	56785902	56785975	1000	+	.	gene_id "MSTRG.41147"; transcript_id "MSTRG.41147.89"; exon_number "7";
chr12	StringTie	exon	56787125	56787795	1000	+	.	gene_id "MSTRG.41147"; transcript_id "MSTRG.41147.89"; exon_number "8";
chr12	StringTie	transcript	56752133	56787795	1000	+	.	gene_id "MSTRG.41147"; transcript_id "MSTRG.41147.9";
chr12	StringTie	exon	56752133	56752318	1000	+	.	gene_id "MSTRG.41147"; transcript_id "MSTRG.41147.9"; exon_number "1";
chr12	StringTie	exon	56763198	56763422	1000	+	.	gene_id "MSTRG.41147"; transcript_id "MSTRG.41147.9"; exon_number "2";
chr12	StringTie	exon	56773834	56774165	1000	+	.	gene_id "MSTRG.41147"; transcript_id "MSTRG.41147.9"; exon_number "3";
chr12	StringTie	exon	56775971	56776446	1000	+	.	gene_id "MSTRG.41147"; transcript_id "MSTRG.41147.9"; exon_number "4";
chr12	StringTie	exon	56781974	56782232	1000	+	.	gene_id "MSTRG.41147"; transcript_id "MSTRG.41147.9"; exon_number "5";
chr12	StringTie	exon	56784853	56785016	1000	+	.	gene_id "MSTRG.41147"; transcript_id "MSTRG.41147.9"; exon_number "6";
chr12	StringTie	exon	56785902	56785975	1000	+	.	gene_id "MSTRG.41147"; transcript_id "MSTRG.41147.9"; exon_number "7";
chr12	StringTie	exon	56787125	56787795	1000	+	.	gene_id "MSTRG.41147"; transcript_id "MSTRG.41147.9"; exon_number "8";
chr12	StringTie	transcript	56762598	56787821	1000	+	.	gene_id "MSTRG.41147"; transcript_id "MSTRG.41147.90";
chr12	StringTie	exon	56762598	56762927	1000	+	.	gene_id "MSTRG.41147"; transcript_id "MSTRG.41147.90"; exon_number "1";
chr12	StringTie	exon	56763198	56763414	1000	+	.	gene_id "MSTRG.41147"; transcript_id "MSTRG.41147.90"; exon_number "2";
chr12	StringTie	exon	56773834	56774165	1000	+	.	gene_id "MSTRG.41147"; transcript_id "MSTRG.41147.90"; exon_number "3";
chr12	StringTie	exon	56781974	56782232	1000	+	.	gene_id "MSTRG.41147"; transcript_id "MSTRG.41147.90"; exon_number "4";
chr12	StringTie	exon	56784853	56785016	1000	+	.	gene_id "MSTRG.41147"; transcript_id "MSTRG.41147.90"; exon_number "5";
chr12	StringTie	exon	56785902	56786014	1000	+	.	gene_id "MSTRG.41147"; transcript_id "MSTRG.41147.90"; exon_number "6";
chr12	StringTie	exon	56787125	56787821	1000	+	.	gene_id "MSTRG.41147"; transcript_id "MSTRG.41147.90"; exon_number "7";
chr12	StringTie	transcript	56762636	56787790	1000	+	.	gene_id "MSTRG.41147"; transcript_id "MSTRG.41147.91";
chr12	StringTie	exon	56762636	56762927	1000	+	.	gene_id "MSTRG.41147"; transcript_id "MSTRG.41147.91"; exon_number "1";
chr12	StringTie	exon	56763198	56763414	1000	+	.	gene_id "MSTRG.41147"; transcript_id "MSTRG.41147.91"; exon_number "2";
chr12	StringTie	exon	56773836	56774165	1000	+	.	gene_id "MSTRG.41147"; transcript_id "MSTRG.41147.91"; exon_number "3";
chr12	StringTie	exon	56776330	56776446	1000	+	.	gene_id "MSTRG.41147"; transcript_id "MSTRG.41147.91"; exon_number "4";
chr12	StringTie	exon	56781974	56782232	1000	+	.	gene_id "MSTRG.41147"; transcript_id "MSTRG.41147.91"; exon_number "5";
chr12	StringTie	exon	56784853	56785016	1000	+	.	gene_id "MSTRG.41147"; transcript_id "MSTRG.41147.91"; exon_number "6";
chr12	StringTie	exon	56785902	56786014	1000	+	.	gene_id "MSTRG.41147"; transcript_id "MSTRG.41147.91"; exon_number "7";
chr12	StringTie	exon	56787125	56787790	1000	+	.	gene_id "MSTRG.41147"; transcript_id "MSTRG.41147.91"; exon_number "8";
chr12	StringTie	transcript	56762664	56787813	1000	+	.	gene_id "MSTRG.41147"; transcript_id "MSTRG.41147.92";
chr12	StringTie	exon	56762664	56762927	1000	+	.	gene_id "MSTRG.41147"; transcript_id "MSTRG.41147.92"; exon_number "1";
chr12	StringTie	exon	56763204	56763422	1000	+	.	gene_id "MSTRG.41147"; transcript_id "MSTRG.41147.92"; exon_number "2";
chr12	StringTie	exon	56773834	56774165	1000	+	.	gene_id "MSTRG.41147"; transcript_id "MSTRG.41147.92"; exon_number "3";
chr12	StringTie	exon	56776330	56776446	1000	+	.	gene_id "MSTRG.41147"; transcript_id "MSTRG.41147.92"; exon_number "4";
chr12	StringTie	exon	56781974	56782232	1000	+	.	gene_id "MSTRG.41147"; transcript_id "MSTRG.41147.92"; exon_number "5";
chr12	StringTie	exon	56784853	56785016	1000	+	.	gene_id "MSTRG.41147"; transcript_id "MSTRG.41147.92"; exon_number "6";
chr12	StringTie	exon	56785902	56785975	1000	+	.	gene_id "MSTRG.41147"; transcript_id "MSTRG.41147.92"; exon_number "7";
chr12	StringTie	exon	56787125	56787813	1000	+	.	gene_id "MSTRG.41147"; transcript_id "MSTRG.41147.92"; exon_number "8";
chr12	StringTie	transcript	56762689	56787871	1000	+	.	gene_id "MSTRG.41147"; transcript_id "MSTRG.41147.93";
chr12	StringTie	exon	56762689	56762927	1000	+	.	gene_id "MSTRG.41147"; transcript_id "MSTRG.41147.93"; exon_number "1";
chr12	StringTie	exon	56763198	56763422	1000	+	.	gene_id "MSTRG.41147"; transcript_id "MSTRG.41147.93"; exon_number "2";
chr12	StringTie	exon	56773834	56774165	1000	+	.	gene_id "MSTRG.41147"; transcript_id "MSTRG.41147.93"; exon_number "3";
chr12	StringTie	exon	56776330	56776446	1000	+	.	gene_id "MSTRG.41147"; transcript_id "MSTRG.41147.93"; exon_number "4";
chr12	StringTie	exon	56781974	56782232	1000	+	.	gene_id "MSTRG.41147"; transcript_id "MSTRG.41147.93"; exon_number "5";
chr12	StringTie	exon	56784853	56785016	1000	+	.	gene_id "MSTRG.41147"; transcript_id "MSTRG.41147.93"; exon_number "6";
chr12	StringTie	exon	56785902	56786014	1000	+	.	gene_id "MSTRG.41147"; transcript_id "MSTRG.41147.93"; exon_number "7";
chr12	StringTie	exon	56787125	56787871	1000	+	.	gene_id "MSTRG.41147"; transcript_id "MSTRG.41147.93"; exon_number "8";
chr12	StringTie	transcript	56762689	56787879	1000	+	.	gene_id "MSTRG.41147"; transcript_id "MSTRG.41147.94";
chr12	StringTie	exon	56762689	56762927	1000	+	.	gene_id "MSTRG.41147"; transcript_id "MSTRG.41147.94"; exon_number "1";
chr12	StringTie	exon	56763198	56763414	1000	+	.	gene_id "MSTRG.41147"; transcript_id "MSTRG.41147.94"; exon_number "2";
chr12	StringTie	exon	56773839	56774165	1000	+	.	gene_id "MSTRG.41147"; transcript_id "MSTRG.41147.94"; exon_number "3";
chr12	StringTie	exon	56781974	56782232	1000	+	.	gene_id "MSTRG.41147"; transcript_id "MSTRG.41147.94"; exon_number "4";
chr12	StringTie	exon	56784853	56785016	1000	+	.	gene_id "MSTRG.41147"; transcript_id "MSTRG.41147.94"; exon_number "5";
chr12	StringTie	exon	56785902	56786014	1000	+	.	gene_id "MSTRG.41147"; transcript_id "MSTRG.41147.94"; exon_number "6";
chr12	StringTie	exon	56787125	56787879	1000	+	.	gene_id "MSTRG.41147"; transcript_id "MSTRG.41147.94"; exon_number "7";
chr12	StringTie	transcript	56762692	56787804	1000	+	.	gene_id "MSTRG.41147"; transcript_id "MSTRG.41147.95";
chr12	StringTie	exon	56762692	56762927	1000	+	.	gene_id "MSTRG.41147"; transcript_id "MSTRG.41147.95"; exon_number "1";
chr12	StringTie	exon	56763218	56763414	1000	+	.	gene_id "MSTRG.41147"; transcript_id "MSTRG.41147.95"; exon_number "2";
chr12	StringTie	exon	56773834	56774165	1000	+	.	gene_id "MSTRG.41147"; transcript_id "MSTRG.41147.95"; exon_number "3";
chr12	StringTie	exon	56781974	56782232	1000	+	.	gene_id "MSTRG.41147"; transcript_id "MSTRG.41147.95"; exon_number "4";
chr12	StringTie	exon	56784853	56785016	1000	+	.	gene_id "MSTRG.41147"; transcript_id "MSTRG.41147.95"; exon_number "5";
chr12	StringTie	exon	56785902	56786014	1000	+	.	gene_id "MSTRG.41147"; transcript_id "MSTRG.41147.95"; exon_number "6";
chr12	StringTie	exon	56787125	56787804	1000	+	.	gene_id "MSTRG.41147"; transcript_id "MSTRG.41147.95"; exon_number "7";
chr12	StringTie	transcript	56762695	56787887	1000	+	.	gene_id "MSTRG.41147"; transcript_id "MSTRG.41147.96";
chr12	StringTie	exon	56762695	56762927	1000	+	.	gene_id "MSTRG.41147"; transcript_id "MSTRG.41147.96"; exon_number "1";
chr12	StringTie	exon	56763218	56763414	1000	+	.	gene_id "MSTRG.41147"; transcript_id "MSTRG.41147.96"; exon_number "2";
chr12	StringTie	exon	56773839	56774165	1000	+	.	gene_id "MSTRG.41147"; transcript_id "MSTRG.41147.96"; exon_number "3";
chr12	StringTie	exon	56781974	56782232	1000	+	.	gene_id "MSTRG.41147"; transcript_id "MSTRG.41147.96"; exon_number "4";
chr12	StringTie	exon	56784853	56785016	1000	+	.	gene_id "MSTRG.41147"; transcript_id "MSTRG.41147.96"; exon_number "5";
chr12	StringTie	exon	56785902	56786014	1000	+	.	gene_id "MSTRG.41147"; transcript_id "MSTRG.41147.96"; exon_number "6";
chr12	StringTie	exon	56787125	56787887	1000	+	.	gene_id "MSTRG.41147"; transcript_id "MSTRG.41147.96"; exon_number "7";
chr12	StringTie	transcript	56762695	56787830	1000	+	.	gene_id "MSTRG.41147"; transcript_id "MSTRG.41147.97";
chr12	StringTie	exon	56762695	56762927	1000	+	.	gene_id "MSTRG.41147"; transcript_id "MSTRG.41147.97"; exon_number "1";
chr12	StringTie	exon	56763198	56763422	1000	+	.	gene_id "MSTRG.41147"; transcript_id "MSTRG.41147.97"; exon_number "2";
chr12	StringTie	exon	56773839	56774165	1000	+	.	gene_id "MSTRG.41147"; transcript_id "MSTRG.41147.97"; exon_number "3";
chr12	StringTie	exon	56781974	56782232	1000	+	.	gene_id "MSTRG.41147"; transcript_id "MSTRG.41147.97"; exon_number "4";
chr12	StringTie	exon	56784853	56785016	1000	+	.	gene_id "MSTRG.41147"; transcript_id "MSTRG.41147.97"; exon_number "5";
chr12	StringTie	exon	56785902	56786014	1000	+	.	gene_id "MSTRG.41147"; transcript_id "MSTRG.41147.97"; exon_number "6";
chr12	StringTie	exon	56787125	56787830	1000	+	.	gene_id "MSTRG.41147"; transcript_id "MSTRG.41147.97"; exon_number "7";
chr12	StringTie	transcript	56762696	56787796	1000	+	.	gene_id "MSTRG.41147"; transcript_id "MSTRG.41147.98";
chr12	StringTie	exon	56762696	56762927	1000	+	.	gene_id "MSTRG.41147"; transcript_id "MSTRG.41147.98"; exon_number "1";
chr12	StringTie	exon	56763198	56763414	1000	+	.	gene_id "MSTRG.41147"; transcript_id "MSTRG.41147.98"; exon_number "2";
chr12	StringTie	exon	56773834	56774165	1000	+	.	gene_id "MSTRG.41147"; transcript_id "MSTRG.41147.98"; exon_number "3";
chr12	StringTie	exon	56781974	56782232	1000	+	.	gene_id "MSTRG.41147"; transcript_id "MSTRG.41147.98"; exon_number "4";
chr12	StringTie	exon	56784853	56785016	1000	+	.	gene_id "MSTRG.41147"; transcript_id "MSTRG.41147.98"; exon_number "5";
chr12	StringTie	exon	56785902	56785975	1000	+	.	gene_id "MSTRG.41147"; transcript_id "MSTRG.41147.98"; exon_number "6";
chr12	StringTie	exon	56787125	56787796	1000	+	.	gene_id "MSTRG.41147"; transcript_id "MSTRG.41147.98"; exon_number "7";
chr12	StringTie	transcript	56762706	56787791	1000	+	.	gene_id "MSTRG.41147"; transcript_id "MSTRG.41147.99";
chr12	StringTie	exon	56762706	56762927	1000	+	.	gene_id "MSTRG.41147"; transcript_id "MSTRG.41147.99"; exon_number "1";
chr12	StringTie	exon	56763198	56763414	1000	+	.	gene_id "MSTRG.41147"; transcript_id "MSTRG.41147.99"; exon_number "2";
chr12	StringTie	exon	56765523	56766319	1000	+	.	gene_id "MSTRG.41147"; transcript_id "MSTRG.41147.99"; exon_number "3";
chr12	StringTie	exon	56773834	56774165	1000	+	.	gene_id "MSTRG.41147"; transcript_id "MSTRG.41147.99"; exon_number "4";
chr12	StringTie	exon	56781974	56782232	1000	+	.	gene_id "MSTRG.41147"; transcript_id "MSTRG.41147.99"; exon_number "5";
chr12	StringTie	exon	56784853	56785016	1000	+	.	gene_id "MSTRG.41147"; transcript_id "MSTRG.41147.99"; exon_number "6";
chr12	StringTie	exon	56785902	56786014	1000	+	.	gene_id "MSTRG.41147"; transcript_id "MSTRG.41147.99"; exon_number "7";
chr12	StringTie	exon	56787125	56787791	1000	+	.	gene_id "MSTRG.41147"; transcript_id "MSTRG.41147.99"; exon_number "8";
chr12	StringTie	transcript	56758728	56790798	1000	-	.	gene_id "MSTRG.41148"; transcript_id "MSTRG.41148.1";
chr12	StringTie	exon	56758728	56759205	1000	-	.	gene_id "MSTRG.41148"; transcript_id "MSTRG.41148.1"; exon_number "1";
chr12	StringTie	exon	56774610	56774667	1000	-	.	gene_id "MSTRG.41148"; transcript_id "MSTRG.41148.1"; exon_number "2";
chr12	StringTie	exon	56783786	56784637	1000	-	.	gene_id "MSTRG.41148"; transcript_id "MSTRG.41148.1"; exon_number "3";
chr12	StringTie	exon	56785136	56790798	1000	-	.	gene_id "MSTRG.41148"; transcript_id "MSTRG.41148.1"; exon_number "4";
chr12	StringTie	transcript	56758820	56784852	1000	-	.	gene_id "MSTRG.41148"; transcript_id "MSTRG.41148.10";
chr12	StringTie	exon	56758820	56759193	1000	-	.	gene_id "MSTRG.41148"; transcript_id "MSTRG.41148.10"; exon_number "1";
chr12	StringTie	exon	56774610	56774667	1000	-	.	gene_id "MSTRG.41148"; transcript_id "MSTRG.41148.10"; exon_number "2";
chr12	StringTie	exon	56783912	56784852	1000	-	.	gene_id "MSTRG.41148"; transcript_id "MSTRG.41148.10"; exon_number "3";
chr12	StringTie	transcript	56758823	56784847	1000	-	.	gene_id "MSTRG.41148"; transcript_id "MSTRG.41148.11";
chr12	StringTie	exon	56758823	56759205	1000	-	.	gene_id "MSTRG.41148"; transcript_id "MSTRG.41148.11"; exon_number "1";
chr12	StringTie	exon	56774610	56774667	1000	-	.	gene_id "MSTRG.41148"; transcript_id "MSTRG.41148.11"; exon_number "2";
chr12	StringTie	exon	56774800	56774961	1000	-	.	gene_id "MSTRG.41148"; transcript_id "MSTRG.41148.11"; exon_number "3";
chr12	StringTie	exon	56783912	56784847	1000	-	.	gene_id "MSTRG.41148"; transcript_id "MSTRG.41148.11"; exon_number "4";
chr12	StringTie	transcript	56758839	56790821	1000	-	.	gene_id "MSTRG.41148"; transcript_id "MSTRG.41148.12";
chr12	StringTie	exon	56758839	56759205	1000	-	.	gene_id "MSTRG.41148"; transcript_id "MSTRG.41148.12"; exon_number "1";
chr12	StringTie	exon	56774610	56774667	1000	-	.	gene_id "MSTRG.41148"; transcript_id "MSTRG.41148.12"; exon_number "2";
chr12	StringTie	exon	56789905	56790821	1000	-	.	gene_id "MSTRG.41148"; transcript_id "MSTRG.41148.12"; exon_number "3";
chr12	StringTie	transcript	56758852	56785595	1000	-	.	gene_id "MSTRG.41148"; transcript_id "MSTRG.41148.13";
chr12	StringTie	exon	56758852	56759205	1000	-	.	gene_id "MSTRG.41148"; transcript_id "MSTRG.41148.13"; exon_number "1";
chr12	StringTie	exon	56774610	56774667	1000	-	.	gene_id "MSTRG.41148"; transcript_id "MSTRG.41148.13"; exon_number "2";
chr12	StringTie	exon	56783989	56784637	1000	-	.	gene_id "MSTRG.41148"; transcript_id "MSTRG.41148.13"; exon_number "3";
chr12	StringTie	exon	56785136	56785595	1000	-	.	gene_id "MSTRG.41148"; transcript_id "MSTRG.41148.13"; exon_number "4";
chr12	StringTie	transcript	56758869	56784637	1000	-	.	gene_id "MSTRG.41148"; transcript_id "MSTRG.41148.14";
chr12	StringTie	exon	56758869	56759193	1000	-	.	gene_id "MSTRG.41148"; transcript_id "MSTRG.41148.14"; exon_number "1";
chr12	StringTie	exon	56774610	56774667	1000	-	.	gene_id "MSTRG.41148"; transcript_id "MSTRG.41148.14"; exon_number "2";
chr12	StringTie	exon	56774800	56774961	1000	-	.	gene_id "MSTRG.41148"; transcript_id "MSTRG.41148.14"; exon_number "3";
chr12	StringTie	exon	56783989	56784637	1000	-	.	gene_id "MSTRG.41148"; transcript_id "MSTRG.41148.14"; exon_number "4";
chr12	StringTie	transcript	56758879	56784829	1000	-	.	gene_id "MSTRG.41148"; transcript_id "MSTRG.41148.15";
chr12	StringTie	exon	56758879	56759205	1000	-	.	gene_id "MSTRG.41148"; transcript_id "MSTRG.41148.15"; exon_number "1";
chr12	StringTie	exon	56783786	56784829	1000	-	.	gene_id "MSTRG.41148"; transcript_id "MSTRG.41148.15"; exon_number "2";
chr12	StringTie	transcript	56758879	56784829	1000	-	.	gene_id "MSTRG.41148"; transcript_id "MSTRG.41148.16";
chr12	StringTie	exon	56758879	56759205	1000	-	.	gene_id "MSTRG.41148"; transcript_id "MSTRG.41148.16"; exon_number "1";
chr12	StringTie	exon	56783989	56784829	1000	-	.	gene_id "MSTRG.41148"; transcript_id "MSTRG.41148.16"; exon_number "2";
chr12	StringTie	transcript	56758879	56784829	1000	-	.	gene_id "MSTRG.41148"; transcript_id "MSTRG.41148.17";
chr12	StringTie	exon	56758879	56759205	1000	-	.	gene_id "MSTRG.41148"; transcript_id "MSTRG.41148.17"; exon_number "1";
chr12	StringTie	exon	56783912	56784829	1000	-	.	gene_id "MSTRG.41148"; transcript_id "MSTRG.41148.17"; exon_number "2";
chr12	StringTie	transcript	56758879	56784829	1000	-	.	gene_id "MSTRG.41148"; transcript_id "MSTRG.41148.18";
chr12	StringTie	exon	56758879	56759193	1000	-	.	gene_id "MSTRG.41148"; transcript_id "MSTRG.41148.18"; exon_number "1";
chr12	StringTie	exon	56783786	56784829	1000	-	.	gene_id "MSTRG.41148"; transcript_id "MSTRG.41148.18"; exon_number "2";
chr12	StringTie	transcript	56758899	56785900	1000	-	.	gene_id "MSTRG.41148"; transcript_id "MSTRG.41148.19";
chr12	StringTie	exon	56758899	56759205	1000	-	.	gene_id "MSTRG.41148"; transcript_id "MSTRG.41148.19"; exon_number "1";
chr12	StringTie	exon	56774610	56774667	1000	-	.	gene_id "MSTRG.41148"; transcript_id "MSTRG.41148.19"; exon_number "2";
chr12	StringTie	exon	56783786	56784575	1000	-	.	gene_id "MSTRG.41148"; transcript_id "MSTRG.41148.19"; exon_number "3";
chr12	StringTie	exon	56785136	56785900	1000	-	.	gene_id "MSTRG.41148"; transcript_id "MSTRG.41148.19"; exon_number "4";
chr12	StringTie	transcript	56758795	56785904	1000	-	.	gene_id "MSTRG.41148"; transcript_id "MSTRG.41148.2";
chr12	StringTie	exon	56758795	56759205	1000	-	.	gene_id "MSTRG.41148"; transcript_id "MSTRG.41148.2"; exon_number "1";
chr12	StringTie	exon	56774610	56774667	1000	-	.	gene_id "MSTRG.41148"; transcript_id "MSTRG.41148.2"; exon_number "2";
chr12	StringTie	exon	56785136	56785904	1000	-	.	gene_id "MSTRG.41148"; transcript_id "MSTRG.41148.2"; exon_number "3";
chr12	StringTie	transcript	56758901	56784847	1000	-	.	gene_id "MSTRG.41148"; transcript_id "MSTRG.41148.20";
chr12	StringTie	exon	56758901	56759205	1000	-	.	gene_id "MSTRG.41148"; transcript_id "MSTRG.41148.20"; exon_number "1";
chr12	StringTie	exon	56774610	56774667	1000	-	.	gene_id "MSTRG.41148"; transcript_id "MSTRG.41148.20"; exon_number "2";
chr12	StringTie	exon	56783872	56784847	1000	-	.	gene_id "MSTRG.41148"; transcript_id "MSTRG.41148.20"; exon_number "3";
chr12	StringTie	transcript	56758901	56785899	1000	-	.	gene_id "MSTRG.41148"; transcript_id "MSTRG.41148.21";
chr12	StringTie	exon	56758901	56759205	1000	-	.	gene_id "MSTRG.41148"; transcript_id "MSTRG.41148.21"; exon_number "1";
chr12	StringTie	exon	56774610	56774667	1000	-	.	gene_id "MSTRG.41148"; transcript_id "MSTRG.41148.21"; exon_number "2";
chr12	StringTie	exon	56774800	56774961	1000	-	.	gene_id "MSTRG.41148"; transcript_id "MSTRG.41148.21"; exon_number "3";
chr12	StringTie	exon	56785136	56785899	1000	-	.	gene_id "MSTRG.41148"; transcript_id "MSTRG.41148.21"; exon_number "4";
chr12	StringTie	transcript	56758902	56784637	1000	-	.	gene_id "MSTRG.41148"; transcript_id "MSTRG.41148.22";
chr12	StringTie	exon	56758902	56759193	1000	-	.	gene_id "MSTRG.41148"; transcript_id "MSTRG.41148.22"; exon_number "1";
chr12	StringTie	exon	56783989	56784637	1000	-	.	gene_id "MSTRG.41148"; transcript_id "MSTRG.41148.22"; exon_number "2";
chr12	StringTie	transcript	56758902	56784637	1000	-	.	gene_id "MSTRG.41148"; transcript_id "MSTRG.41148.23";
chr12	StringTie	exon	56758902	56759193	1000	-	.	gene_id "MSTRG.41148"; transcript_id "MSTRG.41148.23"; exon_number "1";
chr12	StringTie	exon	56783912	56784637	1000	-	.	gene_id "MSTRG.41148"; transcript_id "MSTRG.41148.23"; exon_number "2";
chr12	StringTie	transcript	56758902	56784638	1000	-	.	gene_id "MSTRG.41148"; transcript_id "MSTRG.41148.24";
chr12	StringTie	exon	56758902	56759205	1000	-	.	gene_id "MSTRG.41148"; transcript_id "MSTRG.41148.24"; exon_number "1";
chr12	StringTie	exon	56783872	56784638	1000	-	.	gene_id "MSTRG.41148"; transcript_id "MSTRG.41148.24"; exon_number "2";
chr12	StringTie	transcript	56758902	56784691	1000	-	.	gene_id "MSTRG.41148"; transcript_id "MSTRG.41148.25";
chr12	StringTie	exon	56758902	56759205	1000	-	.	gene_id "MSTRG.41148"; transcript_id "MSTRG.41148.25"; exon_number "1";
chr12	StringTie	exon	56774610	56774667	1000	-	.	gene_id "MSTRG.41148"; transcript_id "MSTRG.41148.25"; exon_number "2";
chr12	StringTie	exon	56783828	56784691	1000	-	.	gene_id "MSTRG.41148"; transcript_id "MSTRG.41148.25"; exon_number "3";
chr12	StringTie	transcript	56758902	56790405	1000	-	.	gene_id "MSTRG.41148"; transcript_id "MSTRG.41148.26";
chr12	StringTie	exon	56758902	56759193	1000	-	.	gene_id "MSTRG.41148"; transcript_id "MSTRG.41148.26"; exon_number "1";
chr12	StringTie	exon	56774610	56774667	1000	-	.	gene_id "MSTRG.41148"; transcript_id "MSTRG.41148.26"; exon_number "2";
chr12	StringTie	exon	56789905	56790405	1000	-	.	gene_id "MSTRG.41148"; transcript_id "MSTRG.41148.26"; exon_number "3";
chr12	StringTie	transcript	56758902	56784709	1000	-	.	gene_id "MSTRG.41148"; transcript_id "MSTRG.41148.27";
chr12	StringTie	exon	56758902	56759205	1000	-	.	gene_id "MSTRG.41148"; transcript_id "MSTRG.41148.27"; exon_number "1";
chr12	StringTie	exon	56774610	56774667	1000	-	.	gene_id "MSTRG.41148"; transcript_id "MSTRG.41148.27"; exon_number "2";
chr12	StringTie	exon	56774800	56774961	1000	-	.	gene_id "MSTRG.41148"; transcript_id "MSTRG.41148.27"; exon_number "3";
chr12	StringTie	exon	56783989	56784709	1000	-	.	gene_id "MSTRG.41148"; transcript_id "MSTRG.41148.27"; exon_number "4";
chr12	StringTie	transcript	56758902	56790603	1000	-	.	gene_id "MSTRG.41148"; transcript_id "MSTRG.41148.28";
chr12	StringTie	exon	56758902	56759205	1000	-	.	gene_id "MSTRG.41148"; transcript_id "MSTRG.41148.28"; exon_number "1";
chr12	StringTie	exon	56774610	56774667	1000	-	.	gene_id "MSTRG.41148"; transcript_id "MSTRG.41148.28"; exon_number "2";
chr12	StringTie	exon	56783786	56784216	1000	-	.	gene_id "MSTRG.41148"; transcript_id "MSTRG.41148.28"; exon_number "3";
chr12	StringTie	exon	56790056	56790603	1000	-	.	gene_id "MSTRG.41148"; transcript_id "MSTRG.41148.28"; exon_number "4";
chr12	StringTie	transcript	56758902	56790341	1000	-	.	gene_id "MSTRG.41148"; transcript_id "MSTRG.41148.29";
chr12	StringTie	exon	56758902	56759205	1000	-	.	gene_id "MSTRG.41148"; transcript_id "MSTRG.41148.29"; exon_number "1";
chr12	StringTie	exon	56774610	56774667	1000	-	.	gene_id "MSTRG.41148"; transcript_id "MSTRG.41148.29"; exon_number "2";
chr12	StringTie	exon	56783912	56784216	1000	-	.	gene_id "MSTRG.41148"; transcript_id "MSTRG.41148.29"; exon_number "3";
chr12	StringTie	exon	56790056	56790341	1000	-	.	gene_id "MSTRG.41148"; transcript_id "MSTRG.41148.29"; exon_number "4";
chr12	StringTie	transcript	56758795	56785285	1000	-	.	gene_id "MSTRG.41148"; transcript_id "MSTRG.41148.3";
chr12	StringTie	exon	56758795	56759205	1000	-	.	gene_id "MSTRG.41148"; transcript_id "MSTRG.41148.3"; exon_number "1";
chr12	StringTie	exon	56774610	56774667	1000	-	.	gene_id "MSTRG.41148"; transcript_id "MSTRG.41148.3"; exon_number "2";
chr12	StringTie	exon	56783912	56784575	1000	-	.	gene_id "MSTRG.41148"; transcript_id "MSTRG.41148.3"; exon_number "3";
chr12	StringTie	exon	56785136	56785285	1000	-	.	gene_id "MSTRG.41148"; transcript_id "MSTRG.41148.3"; exon_number "4";
chr12	StringTie	transcript	56758902	56785595	1000	-	.	gene_id "MSTRG.41148"; transcript_id "MSTRG.41148.30";
chr12	StringTie	exon	56758902	56759205	1000	-	.	gene_id "MSTRG.41148"; transcript_id "MSTRG.41148.30"; exon_number "1";
chr12	StringTie	exon	56774610	56774667	1000	-	.	gene_id "MSTRG.41148"; transcript_id "MSTRG.41148.30"; exon_number "2";
chr12	StringTie	exon	56783912	56784637	1000	-	.	gene_id "MSTRG.41148"; transcript_id "MSTRG.41148.30"; exon_number "3";
chr12	StringTie	exon	56785136	56785595	1000	-	.	gene_id "MSTRG.41148"; transcript_id "MSTRG.41148.30"; exon_number "4";
chr12	StringTie	transcript	56758902	56790650	1000	-	.	gene_id "MSTRG.41148"; transcript_id "MSTRG.41148.31";
chr12	StringTie	exon	56758902	56759205	1000	-	.	gene_id "MSTRG.41148"; transcript_id "MSTRG.41148.31"; exon_number "1";
chr12	StringTie	exon	56774610	56774667	1000	-	.	gene_id "MSTRG.41148"; transcript_id "MSTRG.41148.31"; exon_number "2";
chr12	StringTie	exon	56783786	56784637	1000	-	.	gene_id "MSTRG.41148"; transcript_id "MSTRG.41148.31"; exon_number "3";
chr12	StringTie	exon	56789905	56790650	1000	-	.	gene_id "MSTRG.41148"; transcript_id "MSTRG.41148.31"; exon_number "4";
chr12	StringTie	transcript	56758910	56778731	1000	-	.	gene_id "MSTRG.41148"; transcript_id "MSTRG.41148.32";
chr12	StringTie	exon	56758910	56759205	1000	-	.	gene_id "MSTRG.41148"; transcript_id "MSTRG.41148.32"; exon_number "1";
chr12	StringTie	exon	56774610	56774667	1000	-	.	gene_id "MSTRG.41148"; transcript_id "MSTRG.41148.32"; exon_number "2";
chr12	StringTie	exon	56778271	56778731	1000	-	.	gene_id "MSTRG.41148"; transcript_id "MSTRG.41148.32"; exon_number "3";
chr12	StringTie	transcript	56789747	56790361	1000	-	.	gene_id "MSTRG.41148"; transcript_id "MSTRG.41148.33";
chr12	StringTie	exon	56789747	56789782	1000	-	.	gene_id "MSTRG.41148"; transcript_id "MSTRG.41148.33"; exon_number "1";
chr12	StringTie	exon	56790056	56790361	1000	-	.	gene_id "MSTRG.41148"; transcript_id "MSTRG.41148.33"; exon_number "2";
chr12	StringTie	transcript	56789767	56790493	1000	-	.	gene_id "MSTRG.41148"; transcript_id "MSTRG.41148.34";
chr12	StringTie	exon	56789767	56789899	1000	-	.	gene_id "MSTRG.41148"; transcript_id "MSTRG.41148.34"; exon_number "1";
chr12	StringTie	exon	56790056	56790493	1000	-	.	gene_id "MSTRG.41148"; transcript_id "MSTRG.41148.34"; exon_number "2";
chr12	StringTie	transcript	56789973	56790496	1000	-	.	gene_id "MSTRG.41148"; transcript_id "MSTRG.41148.35";
chr12	StringTie	exon	56789973	56790015	1000	-	.	gene_id "MSTRG.41148"; transcript_id "MSTRG.41148.35"; exon_number "1";
chr12	StringTie	exon	56790056	56790496	1000	-	.	gene_id "MSTRG.41148"; transcript_id "MSTRG.41148.35"; exon_number "2";
chr12	StringTie	transcript	56758795	56785449	1000	-	.	gene_id "MSTRG.41148"; transcript_id "MSTRG.41148.4";
chr12	StringTie	exon	56758795	56759205	1000	-	.	gene_id "MSTRG.41148"; transcript_id "MSTRG.41148.4"; exon_number "1";
chr12	StringTie	exon	56774610	56774667	1000	-	.	gene_id "MSTRG.41148"; transcript_id "MSTRG.41148.4"; exon_number "2";
chr12	StringTie	exon	56783989	56784575	1000	-	.	gene_id "MSTRG.41148"; transcript_id "MSTRG.41148.4"; exon_number "3";
chr12	StringTie	exon	56785136	56785449	1000	-	.	gene_id "MSTRG.41148"; transcript_id "MSTRG.41148.4"; exon_number "4";
chr12	StringTie	transcript	56758797	56785903	1000	-	.	gene_id "MSTRG.41148"; transcript_id "MSTRG.41148.5";
chr12	StringTie	exon	56758797	56759193	1000	-	.	gene_id "MSTRG.41148"; transcript_id "MSTRG.41148.5"; exon_number "1";
chr12	StringTie	exon	56774610	56774667	1000	-	.	gene_id "MSTRG.41148"; transcript_id "MSTRG.41148.5"; exon_number "2";
chr12	StringTie	exon	56785136	56785903	1000	-	.	gene_id "MSTRG.41148"; transcript_id "MSTRG.41148.5"; exon_number "3";
chr12	StringTie	transcript	56758797	56785650	1000	-	.	gene_id "MSTRG.41148"; transcript_id "MSTRG.41148.6";
chr12	StringTie	exon	56758797	56759193	1000	-	.	gene_id "MSTRG.41148"; transcript_id "MSTRG.41148.6"; exon_number "1";
chr12	StringTie	exon	56774610	56774667	1000	-	.	gene_id "MSTRG.41148"; transcript_id "MSTRG.41148.6"; exon_number "2";
chr12	StringTie	exon	56783989	56784637	1000	-	.	gene_id "MSTRG.41148"; transcript_id "MSTRG.41148.6"; exon_number "3";
chr12	StringTie	exon	56785136	56785650	1000	-	.	gene_id "MSTRG.41148"; transcript_id "MSTRG.41148.6"; exon_number "4";
chr12	StringTie	transcript	56758797	56784786	1000	-	.	gene_id "MSTRG.41148"; transcript_id "MSTRG.41148.7";
chr12	StringTie	exon	56758797	56759205	1000	-	.	gene_id "MSTRG.41148"; transcript_id "MSTRG.41148.7"; exon_number "1";
chr12	StringTie	exon	56774610	56774667	1000	-	.	gene_id "MSTRG.41148"; transcript_id "MSTRG.41148.7"; exon_number "2";
chr12	StringTie	exon	56774800	56774961	1000	-	.	gene_id "MSTRG.41148"; transcript_id "MSTRG.41148.7"; exon_number "3";
chr12	StringTie	exon	56783786	56784786	1000	-	.	gene_id "MSTRG.41148"; transcript_id "MSTRG.41148.7"; exon_number "4";
chr12	StringTie	transcript	56758807	56790266	1000	-	.	gene_id "MSTRG.41148"; transcript_id "MSTRG.41148.8";
chr12	StringTie	exon	56758807	56759193	1000	-	.	gene_id "MSTRG.41148"; transcript_id "MSTRG.41148.8"; exon_number "1";
chr12	StringTie	exon	56774610	56774667	1000	-	.	gene_id "MSTRG.41148"; transcript_id "MSTRG.41148.8"; exon_number "2";
chr12	StringTie	exon	56783786	56784179	1000	-	.	gene_id "MSTRG.41148"; transcript_id "MSTRG.41148.8"; exon_number "3";
chr12	StringTie	exon	56790056	56790266	1000	-	.	gene_id "MSTRG.41148"; transcript_id "MSTRG.41148.8"; exon_number "4";
chr12	StringTie	transcript	56758807	56790401	1000	-	.	gene_id "MSTRG.41148"; transcript_id "MSTRG.41148.9";
chr12	StringTie	exon	56758807	56759205	1000	-	.	gene_id "MSTRG.41148"; transcript_id "MSTRG.41148.9"; exon_number "1";
chr12	StringTie	exon	56774610	56774667	1000	-	.	gene_id "MSTRG.41148"; transcript_id "MSTRG.41148.9"; exon_number "2";
chr12	StringTie	exon	56783989	56784216	1000	-	.	gene_id "MSTRG.41148"; transcript_id "MSTRG.41148.9"; exon_number "3";
chr12	StringTie	exon	56790056	56790401	1000	-	.	gene_id "MSTRG.41148"; transcript_id "MSTRG.41148.9"; exon_number "4";
chr12	StringTie	transcript	56792636	56809199	1000	-	.	gene_id "MSTRG.41149"; transcript_id "MSTRG.41149.1";
chr12	StringTie	exon	56792636	56795185	1000	-	.	gene_id "MSTRG.41149"; transcript_id "MSTRG.41149.1"; exon_number "1";
chr12	StringTie	exon	56803946	56804620	1000	-	.	gene_id "MSTRG.41149"; transcript_id "MSTRG.41149.1"; exon_number "2";
chr12	StringTie	exon	56804933	56805840	1000	-	.	gene_id "MSTRG.41149"; transcript_id "MSTRG.41149.1"; exon_number "3";
chr12	StringTie	exon	56809019	56809199	1000	-	.	gene_id "MSTRG.41149"; transcript_id "MSTRG.41149.1"; exon_number "4";
chr12	StringTie	transcript	56792722	56795337	1000	-	.	gene_id "MSTRG.41149"; transcript_id "MSTRG.41149.2";
chr12	StringTie	exon	56792722	56793158	1000	-	.	gene_id "MSTRG.41149"; transcript_id "MSTRG.41149.2"; exon_number "1";
chr12	StringTie	exon	56794823	56795337	1000	-	.	gene_id "MSTRG.41149"; transcript_id "MSTRG.41149.2"; exon_number "2";
chr12	StringTie	transcript	56792859	56795257	1000	-	.	gene_id "MSTRG.41149"; transcript_id "MSTRG.41149.3";
chr12	StringTie	exon	56792859	56793161	1000	-	.	gene_id "MSTRG.41149"; transcript_id "MSTRG.41149.3"; exon_number "1";
chr12	StringTie	exon	56794823	56795257	1000	-	.	gene_id "MSTRG.41149"; transcript_id "MSTRG.41149.3"; exon_number "2";
chr12	StringTie	transcript	56804325	56809196	1000	-	.	gene_id "MSTRG.41149"; transcript_id "MSTRG.41149.4";
chr12	StringTie	exon	56804325	56804620	1000	-	.	gene_id "MSTRG.41149"; transcript_id "MSTRG.41149.4"; exon_number "1";
chr12	StringTie	exon	56804933	56805040	1000	-	.	gene_id "MSTRG.41149"; transcript_id "MSTRG.41149.4"; exon_number "2";
chr12	StringTie	exon	56805720	56805840	1000	-	.	gene_id "MSTRG.41149"; transcript_id "MSTRG.41149.4"; exon_number "3";
chr12	StringTie	exon	56809019	56809196	1000	-	.	gene_id "MSTRG.41149"; transcript_id "MSTRG.41149.4"; exon_number "4";
chr12	StringTie	transcript	56804334	56809199	1000	-	.	gene_id "MSTRG.41149"; transcript_id "MSTRG.41149.5";
chr12	StringTie	exon	56804334	56804620	1000	-	.	gene_id "MSTRG.41149"; transcript_id "MSTRG.41149.5"; exon_number "1";
chr12	StringTie	exon	56804933	56805040	1000	-	.	gene_id "MSTRG.41149"; transcript_id "MSTRG.41149.5"; exon_number "2";
chr12	StringTie	exon	56805601	56805840	1000	-	.	gene_id "MSTRG.41149"; transcript_id "MSTRG.41149.5"; exon_number "3";
chr12	StringTie	exon	56809019	56809199	1000	-	.	gene_id "MSTRG.41149"; transcript_id "MSTRG.41149.5"; exon_number "4";
chr1	StringTie	transcript	55240266	55240873	1000	.	.	gene_id "MSTRG.4115"; transcript_id "MSTRG.4115.1";
chr1	StringTie	exon	55240266	55240873	1000	.	.	gene_id "MSTRG.4115"; transcript_id "MSTRG.4115.1"; exon_number "1";
chr12	StringTie	transcript	56202175	56221921	1000	-	.	gene_id "MSTRG.41150"; transcript_id "ENST00000345093"; gene_name "RNF41"; ref_gene_id "ENSG00000181852";
chr12	StringTie	exon	56202175	56206798	1000	-	.	gene_id "MSTRG.41150"; transcript_id "ENST00000345093"; exon_number "1"; gene_name "RNF41"; ref_gene_id "ENSG00000181852";
chr12	StringTie	exon	56207646	56207749	1000	-	.	gene_id "MSTRG.41150"; transcript_id "ENST00000345093"; exon_number "2"; gene_name "RNF41"; ref_gene_id "ENSG00000181852";
chr12	StringTie	exon	56208163	56208298	1000	-	.	gene_id "MSTRG.41150"; transcript_id "ENST00000345093"; exon_number "3"; gene_name "RNF41"; ref_gene_id "ENSG00000181852";
chr12	StringTie	exon	56210297	56210568	1000	-	.	gene_id "MSTRG.41150"; transcript_id "ENST00000345093"; exon_number "4"; gene_name "RNF41"; ref_gene_id "ENSG00000181852";
chr12	StringTie	exon	56213958	56214070	1000	-	.	gene_id "MSTRG.41150"; transcript_id "ENST00000345093"; exon_number "5"; gene_name "RNF41"; ref_gene_id "ENSG00000181852";
chr12	StringTie	exon	56216429	56216613	1000	-	.	gene_id "MSTRG.41150"; transcript_id "ENST00000345093"; exon_number "6"; gene_name "RNF41"; ref_gene_id "ENSG00000181852";
chr12	StringTie	exon	56221760	56221921	1000	-	.	gene_id "MSTRG.41150"; transcript_id "ENST00000345093"; exon_number "7"; gene_name "RNF41"; ref_gene_id "ENSG00000181852";
chr12	StringTie	transcript	56205450	56221909	1000	-	.	gene_id "MSTRG.41150"; transcript_id "ENST00000394013"; gene_name "RNF41"; ref_gene_id "ENSG00000181852";
chr12	StringTie	exon	56205450	56206798	1000	-	.	gene_id "MSTRG.41150"; transcript_id "ENST00000394013"; exon_number "1"; gene_name "RNF41"; ref_gene_id "ENSG00000181852";
chr12	StringTie	exon	56207646	56207749	1000	-	.	gene_id "MSTRG.41150"; transcript_id "ENST00000394013"; exon_number "2"; gene_name "RNF41"; ref_gene_id "ENSG00000181852";
chr12	StringTie	exon	56208163	56208298	1000	-	.	gene_id "MSTRG.41150"; transcript_id "ENST00000394013"; exon_number "3"; gene_name "RNF41"; ref_gene_id "ENSG00000181852";
chr12	StringTie	exon	56210297	56210568	1000	-	.	gene_id "MSTRG.41150"; transcript_id "ENST00000394013"; exon_number "4"; gene_name "RNF41"; ref_gene_id "ENSG00000181852";
chr12	StringTie	exon	56212996	56213138	1000	-	.	gene_id "MSTRG.41150"; transcript_id "ENST00000394013"; exon_number "5"; gene_name "RNF41"; ref_gene_id "ENSG00000181852";
chr12	StringTie	exon	56213958	56214070	1000	-	.	gene_id "MSTRG.41150"; transcript_id "ENST00000394013"; exon_number "6"; gene_name "RNF41"; ref_gene_id "ENSG00000181852";
chr12	StringTie	exon	56216429	56216613	1000	-	.	gene_id "MSTRG.41150"; transcript_id "ENST00000394013"; exon_number "7"; gene_name "RNF41"; ref_gene_id "ENSG00000181852";
chr12	StringTie	exon	56221760	56221909	1000	-	.	gene_id "MSTRG.41150"; transcript_id "ENST00000394013"; exon_number "8"; gene_name "RNF41"; ref_gene_id "ENSG00000181852";
chr12	StringTie	transcript	56205450	56221866	1000	-	.	gene_id "MSTRG.41150"; transcript_id "ENST00000547967"; gene_name "RNF41"; ref_gene_id "ENSG00000181852";
chr12	StringTie	exon	56205450	56206798	1000	-	.	gene_id "MSTRG.41150"; transcript_id "ENST00000547967"; exon_number "1"; gene_name "RNF41"; ref_gene_id "ENSG00000181852";
chr12	StringTie	exon	56207168	56207310	1000	-	.	gene_id "MSTRG.41150"; transcript_id "ENST00000547967"; exon_number "2"; gene_name "RNF41"; ref_gene_id "ENSG00000181852";
chr12	StringTie	exon	56207646	56207749	1000	-	.	gene_id "MSTRG.41150"; transcript_id "ENST00000547967"; exon_number "3"; gene_name "RNF41"; ref_gene_id "ENSG00000181852";
chr12	StringTie	exon	56208163	56208298	1000	-	.	gene_id "MSTRG.41150"; transcript_id "ENST00000547967"; exon_number "4"; gene_name "RNF41"; ref_gene_id "ENSG00000181852";
chr12	StringTie	exon	56210297	56210568	1000	-	.	gene_id "MSTRG.41150"; transcript_id "ENST00000547967"; exon_number "5"; gene_name "RNF41"; ref_gene_id "ENSG00000181852";
chr12	StringTie	exon	56212996	56213138	1000	-	.	gene_id "MSTRG.41150"; transcript_id "ENST00000547967"; exon_number "6"; gene_name "RNF41"; ref_gene_id "ENSG00000181852";
chr12	StringTie	exon	56213958	56214070	1000	-	.	gene_id "MSTRG.41150"; transcript_id "ENST00000547967"; exon_number "7"; gene_name "RNF41"; ref_gene_id "ENSG00000181852";
chr12	StringTie	exon	56216429	56216613	1000	-	.	gene_id "MSTRG.41150"; transcript_id "ENST00000547967"; exon_number "8"; gene_name "RNF41"; ref_gene_id "ENSG00000181852";
chr12	StringTie	exon	56221760	56221866	1000	-	.	gene_id "MSTRG.41150"; transcript_id "ENST00000547967"; exon_number "9"; gene_name "RNF41"; ref_gene_id "ENSG00000181852";
chr12	StringTie	transcript	56206587	56208544	1000	-	.	gene_id "MSTRG.41150"; transcript_id "ENST00000548120"; gene_name "RNF41"; ref_gene_id "ENSG00000181852";
chr12	StringTie	exon	56206587	56206798	1000	-	.	gene_id "MSTRG.41150"; transcript_id "ENST00000548120"; exon_number "1"; gene_name "RNF41"; ref_gene_id "ENSG00000181852";
chr12	StringTie	exon	56207646	56207749	1000	-	.	gene_id "MSTRG.41150"; transcript_id "ENST00000548120"; exon_number "2"; gene_name "RNF41"; ref_gene_id "ENSG00000181852";
chr12	StringTie	exon	56208163	56208544	1000	-	.	gene_id "MSTRG.41150"; transcript_id "ENST00000548120"; exon_number "3"; gene_name "RNF41"; ref_gene_id "ENSG00000181852";
chr12	StringTie	transcript	56210037	56221860	1000	-	.	gene_id "MSTRG.41150"; transcript_id "ENST00000548225"; gene_name "RNF41"; ref_gene_id "ENSG00000181852";
chr12	StringTie	exon	56210037	56210568	1000	-	.	gene_id "MSTRG.41150"; transcript_id "ENST00000548225"; exon_number "1"; gene_name "RNF41"; ref_gene_id "ENSG00000181852";
chr12	StringTie	exon	56212992	56213061	1000	-	.	gene_id "MSTRG.41150"; transcript_id "ENST00000548225"; exon_number "2"; gene_name "RNF41"; ref_gene_id "ENSG00000181852";
chr12	StringTie	exon	56213958	56214070	1000	-	.	gene_id "MSTRG.41150"; transcript_id "ENST00000548225"; exon_number "3"; gene_name "RNF41"; ref_gene_id "ENSG00000181852";
chr12	StringTie	exon	56216429	56216613	1000	-	.	gene_id "MSTRG.41150"; transcript_id "ENST00000548225"; exon_number "4"; gene_name "RNF41"; ref_gene_id "ENSG00000181852";
chr12	StringTie	exon	56221760	56221860	1000	-	.	gene_id "MSTRG.41150"; transcript_id "ENST00000548225"; exon_number "5"; gene_name "RNF41"; ref_gene_id "ENSG00000181852";
chr12	StringTie	transcript	56207677	56221701	1000	-	.	gene_id "MSTRG.41150"; transcript_id "ENST00000549038"; gene_name "RNF41"; ref_gene_id "ENSG00000181852";
chr12	StringTie	exon	56207677	56207749	1000	-	.	gene_id "MSTRG.41150"; transcript_id "ENST00000549038"; exon_number "1"; gene_name "RNF41"; ref_gene_id "ENSG00000181852";
chr12	StringTie	exon	56208163	56208298	1000	-	.	gene_id "MSTRG.41150"; transcript_id "ENST00000549038"; exon_number "2"; gene_name "RNF41"; ref_gene_id "ENSG00000181852";
chr12	StringTie	exon	56210297	56210568	1000	-	.	gene_id "MSTRG.41150"; transcript_id "ENST00000549038"; exon_number "3"; gene_name "RNF41"; ref_gene_id "ENSG00000181852";
chr12	StringTie	exon	56213958	56214070	1000	-	.	gene_id "MSTRG.41150"; transcript_id "ENST00000549038"; exon_number "4"; gene_name "RNF41"; ref_gene_id "ENSG00000181852";
chr12	StringTie	exon	56216429	56216613	1000	-	.	gene_id "MSTRG.41150"; transcript_id "ENST00000549038"; exon_number "5"; gene_name "RNF41"; ref_gene_id "ENSG00000181852";
chr12	StringTie	exon	56221591	56221701	1000	-	.	gene_id "MSTRG.41150"; transcript_id "ENST00000549038"; exon_number "6"; gene_name "RNF41"; ref_gene_id "ENSG00000181852";
chr12	StringTie	transcript	56208148	56216606	1000	-	.	gene_id "MSTRG.41150"; transcript_id "ENST00000549119"; gene_name "RNF41"; ref_gene_id "ENSG00000181852";
chr12	StringTie	exon	56208148	56208298	1000	-	.	gene_id "MSTRG.41150"; transcript_id "ENST00000549119"; exon_number "1"; gene_name "RNF41"; ref_gene_id "ENSG00000181852";
chr12	StringTie	exon	56210297	56210568	1000	-	.	gene_id "MSTRG.41150"; transcript_id "ENST00000549119"; exon_number "2"; gene_name "RNF41"; ref_gene_id "ENSG00000181852";
chr12	StringTie	exon	56212996	56213077	1000	-	.	gene_id "MSTRG.41150"; transcript_id "ENST00000549119"; exon_number "3"; gene_name "RNF41"; ref_gene_id "ENSG00000181852";
chr12	StringTie	exon	56213958	56214070	1000	-	.	gene_id "MSTRG.41150"; transcript_id "ENST00000549119"; exon_number "4"; gene_name "RNF41"; ref_gene_id "ENSG00000181852";
chr12	StringTie	exon	56216429	56216606	1000	-	.	gene_id "MSTRG.41150"; transcript_id "ENST00000549119"; exon_number "5"; gene_name "RNF41"; ref_gene_id "ENSG00000181852";
chr12	StringTie	transcript	56210248	56214018	1000	-	.	gene_id "MSTRG.41150"; transcript_id "ENST00000550379"; gene_name "RNF41"; ref_gene_id "ENSG00000181852";
chr12	StringTie	exon	56210248	56210568	1000	-	.	gene_id "MSTRG.41150"; transcript_id "ENST00000550379"; exon_number "1"; gene_name "RNF41"; ref_gene_id "ENSG00000181852";
chr12	StringTie	exon	56212996	56213138	1000	-	.	gene_id "MSTRG.41150"; transcript_id "ENST00000550379"; exon_number "2"; gene_name "RNF41"; ref_gene_id "ENSG00000181852";
chr12	StringTie	exon	56213958	56214018	1000	-	.	gene_id "MSTRG.41150"; transcript_id "ENST00000550379"; exon_number "3"; gene_name "RNF41"; ref_gene_id "ENSG00000181852";
chr12	StringTie	transcript	56206749	56221922	1000	-	.	gene_id "MSTRG.41150"; transcript_id "ENST00000551711"; gene_name "RNF41"; ref_gene_id "ENSG00000181852";
chr12	StringTie	exon	56206749	56206798	1000	-	.	gene_id "MSTRG.41150"; transcript_id "ENST00000551711"; exon_number "1"; gene_name "RNF41"; ref_gene_id "ENSG00000181852";
chr12	StringTie	exon	56207646	56207749	1000	-	.	gene_id "MSTRG.41150"; transcript_id "ENST00000551711"; exon_number "2"; gene_name "RNF41"; ref_gene_id "ENSG00000181852";
chr12	StringTie	exon	56208163	56208298	1000	-	.	gene_id "MSTRG.41150"; transcript_id "ENST00000551711"; exon_number "3"; gene_name "RNF41"; ref_gene_id "ENSG00000181852";
chr12	StringTie	exon	56210297	56210568	1000	-	.	gene_id "MSTRG.41150"; transcript_id "ENST00000551711"; exon_number "4"; gene_name "RNF41"; ref_gene_id "ENSG00000181852";
chr12	StringTie	exon	56221903	56221922	1000	-	.	gene_id "MSTRG.41150"; transcript_id "ENST00000551711"; exon_number "5"; gene_name "RNF41"; ref_gene_id "ENSG00000181852";
chr12	StringTie	transcript	56207639	56221843	1000	-	.	gene_id "MSTRG.41150"; transcript_id "ENST00000552244"; gene_name "RNF41"; ref_gene_id "ENSG00000181852";
chr12	StringTie	exon	56207639	56207749	1000	-	.	gene_id "MSTRG.41150"; transcript_id "ENST00000552244"; exon_number "1"; gene_name "RNF41"; ref_gene_id "ENSG00000181852";
chr12	StringTie	exon	56208163	56208298	1000	-	.	gene_id "MSTRG.41150"; transcript_id "ENST00000552244"; exon_number "2"; gene_name "RNF41"; ref_gene_id "ENSG00000181852";
chr12	StringTie	exon	56210297	56210568	1000	-	.	gene_id "MSTRG.41150"; transcript_id "ENST00000552244"; exon_number "3"; gene_name "RNF41"; ref_gene_id "ENSG00000181852";
chr12	StringTie	exon	56213958	56214070	1000	-	.	gene_id "MSTRG.41150"; transcript_id "ENST00000552244"; exon_number "4"; gene_name "RNF41"; ref_gene_id "ENSG00000181852";
chr12	StringTie	exon	56221760	56221843	1000	-	.	gene_id "MSTRG.41150"; transcript_id "ENST00000552244"; exon_number "5"; gene_name "RNF41"; ref_gene_id "ENSG00000181852";
chr12	StringTie	transcript	56206447	56221933	1000	-	.	gene_id "MSTRG.41150"; transcript_id "ENST00000552656"; gene_name "RNF41"; ref_gene_id "ENSG00000181852";
chr12	StringTie	exon	56206447	56206798	1000	-	.	gene_id "MSTRG.41150"; transcript_id "ENST00000552656"; exon_number "1"; gene_name "RNF41"; ref_gene_id "ENSG00000181852";
chr12	StringTie	exon	56207646	56207749	1000	-	.	gene_id "MSTRG.41150"; transcript_id "ENST00000552656"; exon_number "2"; gene_name "RNF41"; ref_gene_id "ENSG00000181852";
chr12	StringTie	exon	56208163	56208298	1000	-	.	gene_id "MSTRG.41150"; transcript_id "ENST00000552656"; exon_number "3"; gene_name "RNF41"; ref_gene_id "ENSG00000181852";
chr12	StringTie	exon	56210297	56210568	1000	-	.	gene_id "MSTRG.41150"; transcript_id "ENST00000552656"; exon_number "4"; gene_name "RNF41"; ref_gene_id "ENSG00000181852";
chr12	StringTie	exon	56213958	56214070	1000	-	.	gene_id "MSTRG.41150"; transcript_id "ENST00000552656"; exon_number "5"; gene_name "RNF41"; ref_gene_id "ENSG00000181852";
chr12	StringTie	exon	56216429	56216613	1000	-	.	gene_id "MSTRG.41150"; transcript_id "ENST00000552656"; exon_number "6"; gene_name "RNF41"; ref_gene_id "ENSG00000181852";
chr12	StringTie	exon	56221903	56221933	1000	-	.	gene_id "MSTRG.41150"; transcript_id "ENST00000552656"; exon_number "7"; gene_name "RNF41"; ref_gene_id "ENSG00000181852";
chr12	StringTie	transcript	56202504	56221701	1000	-	.	gene_id "MSTRG.41150"; transcript_id "ENST00000615206"; gene_name "RNF41"; ref_gene_id "ENSG00000181852";
chr12	StringTie	exon	56202504	56206798	1000	-	.	gene_id "MSTRG.41150"; transcript_id "ENST00000615206"; exon_number "1"; gene_name "RNF41"; ref_gene_id "ENSG00000181852";
chr12	StringTie	exon	56207646	56207749	1000	-	.	gene_id "MSTRG.41150"; transcript_id "ENST00000615206"; exon_number "2"; gene_name "RNF41"; ref_gene_id "ENSG00000181852";
chr12	StringTie	exon	56208163	56208298	1000	-	.	gene_id "MSTRG.41150"; transcript_id "ENST00000615206"; exon_number "3"; gene_name "RNF41"; ref_gene_id "ENSG00000181852";
chr12	StringTie	exon	56210297	56210568	1000	-	.	gene_id "MSTRG.41150"; transcript_id "ENST00000615206"; exon_number "4"; gene_name "RNF41"; ref_gene_id "ENSG00000181852";
chr12	StringTie	exon	56213958	56214070	1000	-	.	gene_id "MSTRG.41150"; transcript_id "ENST00000615206"; exon_number "5"; gene_name "RNF41"; ref_gene_id "ENSG00000181852";
chr12	StringTie	exon	56216429	56216613	1000	-	.	gene_id "MSTRG.41150"; transcript_id "ENST00000615206"; exon_number "6"; gene_name "RNF41"; ref_gene_id "ENSG00000181852";
chr12	StringTie	exon	56221591	56221701	1000	-	.	gene_id "MSTRG.41150"; transcript_id "ENST00000615206"; exon_number "7"; gene_name "RNF41"; ref_gene_id "ENSG00000181852";
chr12	StringTie	transcript	56200951	56222008	1000	-	.	gene_id "MSTRG.41150"; transcript_id "MSTRG.41150.1";
chr12	StringTie	exon	56200951	56206798	1000	-	.	gene_id "MSTRG.41150"; transcript_id "MSTRG.41150.1"; exon_number "1";
chr12	StringTie	exon	56207168	56207310	1000	-	.	gene_id "MSTRG.41150"; transcript_id "MSTRG.41150.1"; exon_number "2";
chr12	StringTie	exon	56207646	56207749	1000	-	.	gene_id "MSTRG.41150"; transcript_id "MSTRG.41150.1"; exon_number "3";
chr12	StringTie	exon	56208163	56208298	1000	-	.	gene_id "MSTRG.41150"; transcript_id "MSTRG.41150.1"; exon_number "4";
chr12	StringTie	exon	56210301	56210568	1000	-	.	gene_id "MSTRG.41150"; transcript_id "MSTRG.41150.1"; exon_number "5";
chr12	StringTie	exon	56213958	56214070	1000	-	.	gene_id "MSTRG.41150"; transcript_id "MSTRG.41150.1"; exon_number "6";
chr12	StringTie	exon	56216429	56216613	1000	-	.	gene_id "MSTRG.41150"; transcript_id "MSTRG.41150.1"; exon_number "7";
chr12	StringTie	exon	56221903	56222008	1000	-	.	gene_id "MSTRG.41150"; transcript_id "MSTRG.41150.1"; exon_number "8";
chr12	StringTie	transcript	56201525	56221991	1000	-	.	gene_id "MSTRG.41150"; transcript_id "MSTRG.41150.10";
chr12	StringTie	exon	56201525	56206798	1000	-	.	gene_id "MSTRG.41150"; transcript_id "MSTRG.41150.10"; exon_number "1";
chr12	StringTie	exon	56207646	56207749	1000	-	.	gene_id "MSTRG.41150"; transcript_id "MSTRG.41150.10"; exon_number "2";
chr12	StringTie	exon	56208163	56208298	1000	-	.	gene_id "MSTRG.41150"; transcript_id "MSTRG.41150.10"; exon_number "3";
chr12	StringTie	exon	56210301	56210568	1000	-	.	gene_id "MSTRG.41150"; transcript_id "MSTRG.41150.10"; exon_number "4";
chr12	StringTie	exon	56212996	56213138	1000	-	.	gene_id "MSTRG.41150"; transcript_id "MSTRG.41150.10"; exon_number "5";
chr12	StringTie	exon	56213958	56214070	1000	-	.	gene_id "MSTRG.41150"; transcript_id "MSTRG.41150.10"; exon_number "6";
chr12	StringTie	exon	56216429	56216613	1000	-	.	gene_id "MSTRG.41150"; transcript_id "MSTRG.41150.10"; exon_number "7";
chr12	StringTie	exon	56221903	56221991	1000	-	.	gene_id "MSTRG.41150"; transcript_id "MSTRG.41150.10"; exon_number "8";
chr12	StringTie	transcript	56204493	56221937	1000	-	.	gene_id "MSTRG.41150"; transcript_id "MSTRG.41150.100";
chr12	StringTie	exon	56204493	56206797	1000	-	.	gene_id "MSTRG.41150"; transcript_id "MSTRG.41150.100"; exon_number "1";
chr12	StringTie	exon	56207647	56207749	1000	-	.	gene_id "MSTRG.41150"; transcript_id "MSTRG.41150.100"; exon_number "2";
chr12	StringTie	exon	56208163	56208298	1000	-	.	gene_id "MSTRG.41150"; transcript_id "MSTRG.41150.100"; exon_number "3";
chr12	StringTie	exon	56210297	56210568	1000	-	.	gene_id "MSTRG.41150"; transcript_id "MSTRG.41150.100"; exon_number "4";
chr12	StringTie	exon	56213958	56214070	1000	-	.	gene_id "MSTRG.41150"; transcript_id "MSTRG.41150.100"; exon_number "5";
chr12	StringTie	exon	56216429	56216613	1000	-	.	gene_id "MSTRG.41150"; transcript_id "MSTRG.41150.100"; exon_number "6";
chr12	StringTie	exon	56221760	56221937	1000	-	.	gene_id "MSTRG.41150"; transcript_id "MSTRG.41150.100"; exon_number "7";
chr12	StringTie	transcript	56205528	56221974	1000	-	.	gene_id "MSTRG.41150"; transcript_id "MSTRG.41150.103";
chr12	StringTie	exon	56205528	56205686	1000	-	.	gene_id "MSTRG.41150"; transcript_id "MSTRG.41150.103"; exon_number "1";
chr12	StringTie	exon	56205974	56206798	1000	-	.	gene_id "MSTRG.41150"; transcript_id "MSTRG.41150.103"; exon_number "2";
chr12	StringTie	exon	56207168	56207310	1000	-	.	gene_id "MSTRG.41150"; transcript_id "MSTRG.41150.103"; exon_number "3";
chr12	StringTie	exon	56207646	56207749	1000	-	.	gene_id "MSTRG.41150"; transcript_id "MSTRG.41150.103"; exon_number "4";
chr12	StringTie	exon	56208163	56208298	1000	-	.	gene_id "MSTRG.41150"; transcript_id "MSTRG.41150.103"; exon_number "5";
chr12	StringTie	exon	56210297	56210568	1000	-	.	gene_id "MSTRG.41150"; transcript_id "MSTRG.41150.103"; exon_number "6";
chr12	StringTie	exon	56212996	56213061	1000	-	.	gene_id "MSTRG.41150"; transcript_id "MSTRG.41150.103"; exon_number "7";
chr12	StringTie	exon	56213958	56214070	1000	-	.	gene_id "MSTRG.41150"; transcript_id "MSTRG.41150.103"; exon_number "8";
chr12	StringTie	exon	56216429	56216613	1000	-	.	gene_id "MSTRG.41150"; transcript_id "MSTRG.41150.103"; exon_number "9";
chr12	StringTie	exon	56221903	56221974	1000	-	.	gene_id "MSTRG.41150"; transcript_id "MSTRG.41150.103"; exon_number "10";
chr12	StringTie	transcript	56205530	56221949	1000	-	.	gene_id "MSTRG.41150"; transcript_id "MSTRG.41150.104";
chr12	StringTie	exon	56205530	56206798	1000	-	.	gene_id "MSTRG.41150"; transcript_id "MSTRG.41150.104"; exon_number "1";
chr12	StringTie	exon	56207646	56207749	1000	-	.	gene_id "MSTRG.41150"; transcript_id "MSTRG.41150.104"; exon_number "2";
chr12	StringTie	exon	56208163	56208298	1000	-	.	gene_id "MSTRG.41150"; transcript_id "MSTRG.41150.104"; exon_number "3";
chr12	StringTie	exon	56210301	56210568	1000	-	.	gene_id "MSTRG.41150"; transcript_id "MSTRG.41150.104"; exon_number "4";
chr12	StringTie	exon	56212996	56213077	1000	-	.	gene_id "MSTRG.41150"; transcript_id "MSTRG.41150.104"; exon_number "5";
chr12	StringTie	exon	56213958	56214070	1000	-	.	gene_id "MSTRG.41150"; transcript_id "MSTRG.41150.104"; exon_number "6";
chr12	StringTie	exon	56216429	56216613	1000	-	.	gene_id "MSTRG.41150"; transcript_id "MSTRG.41150.104"; exon_number "7";
chr12	StringTie	exon	56221760	56221949	1000	-	.	gene_id "MSTRG.41150"; transcript_id "MSTRG.41150.104"; exon_number "8";
chr12	StringTie	transcript	56207189	56221982	1000	-	.	gene_id "MSTRG.41150"; transcript_id "MSTRG.41150.108";
chr12	StringTie	exon	56207189	56207310	1000	-	.	gene_id "MSTRG.41150"; transcript_id "MSTRG.41150.108"; exon_number "1";
chr12	StringTie	exon	56207646	56207749	1000	-	.	gene_id "MSTRG.41150"; transcript_id "MSTRG.41150.108"; exon_number "2";
chr12	StringTie	exon	56208163	56208298	1000	-	.	gene_id "MSTRG.41150"; transcript_id "MSTRG.41150.108"; exon_number "3";
chr12	StringTie	exon	56210297	56210568	1000	-	.	gene_id "MSTRG.41150"; transcript_id "MSTRG.41150.108"; exon_number "4";
chr12	StringTie	exon	56212996	56213133	1000	-	.	gene_id "MSTRG.41150"; transcript_id "MSTRG.41150.108"; exon_number "5";
chr12	StringTie	exon	56213958	56214070	1000	-	.	gene_id "MSTRG.41150"; transcript_id "MSTRG.41150.108"; exon_number "6";
chr12	StringTie	exon	56216429	56216613	1000	-	.	gene_id "MSTRG.41150"; transcript_id "MSTRG.41150.108"; exon_number "7";
chr12	StringTie	exon	56221760	56221982	1000	-	.	gene_id "MSTRG.41150"; transcript_id "MSTRG.41150.108"; exon_number "8";
chr12	StringTie	transcript	56207390	56221951	1000	-	.	gene_id "MSTRG.41150"; transcript_id "MSTRG.41150.109";
chr12	StringTie	exon	56207390	56207749	1000	-	.	gene_id "MSTRG.41150"; transcript_id "MSTRG.41150.109"; exon_number "1";
chr12	StringTie	exon	56208163	56208298	1000	-	.	gene_id "MSTRG.41150"; transcript_id "MSTRG.41150.109"; exon_number "2";
chr12	StringTie	exon	56210301	56210568	1000	-	.	gene_id "MSTRG.41150"; transcript_id "MSTRG.41150.109"; exon_number "3";
chr12	StringTie	exon	56212996	56213138	1000	-	.	gene_id "MSTRG.41150"; transcript_id "MSTRG.41150.109"; exon_number "4";
chr12	StringTie	exon	56213958	56214056	1000	-	.	gene_id "MSTRG.41150"; transcript_id "MSTRG.41150.109"; exon_number "5";
chr12	StringTie	exon	56216429	56216613	1000	-	.	gene_id "MSTRG.41150"; transcript_id "MSTRG.41150.109"; exon_number "6";
chr12	StringTie	exon	56221903	56221951	1000	-	.	gene_id "MSTRG.41150"; transcript_id "MSTRG.41150.109"; exon_number "7";
chr12	StringTie	transcript	56201525	56221985	1000	-	.	gene_id "MSTRG.41150"; transcript_id "MSTRG.41150.11";
chr12	StringTie	exon	56201525	56203793	1000	-	.	gene_id "MSTRG.41150"; transcript_id "MSTRG.41150.11"; exon_number "1";
chr12	StringTie	exon	56204114	56206798	1000	-	.	gene_id "MSTRG.41150"; transcript_id "MSTRG.41150.11"; exon_number "2";
chr12	StringTie	exon	56207168	56207310	1000	-	.	gene_id "MSTRG.41150"; transcript_id "MSTRG.41150.11"; exon_number "3";
chr12	StringTie	exon	56207646	56207749	1000	-	.	gene_id "MSTRG.41150"; transcript_id "MSTRG.41150.11"; exon_number "4";
chr12	StringTie	exon	56208163	56208298	1000	-	.	gene_id "MSTRG.41150"; transcript_id "MSTRG.41150.11"; exon_number "5";
chr12	StringTie	exon	56210297	56210568	1000	-	.	gene_id "MSTRG.41150"; transcript_id "MSTRG.41150.11"; exon_number "6";
chr12	StringTie	exon	56213958	56214070	1000	-	.	gene_id "MSTRG.41150"; transcript_id "MSTRG.41150.11"; exon_number "7";
chr12	StringTie	exon	56216429	56216613	1000	-	.	gene_id "MSTRG.41150"; transcript_id "MSTRG.41150.11"; exon_number "8";
chr12	StringTie	exon	56221903	56221985	1000	-	.	gene_id "MSTRG.41150"; transcript_id "MSTRG.41150.11"; exon_number "9";
chr12	StringTie	transcript	56207646	56221948	1000	-	.	gene_id "MSTRG.41150"; transcript_id "MSTRG.41150.111";
chr12	StringTie	exon	56207646	56207749	1000	-	.	gene_id "MSTRG.41150"; transcript_id "MSTRG.41150.111"; exon_number "1";
chr12	StringTie	exon	56208163	56208298	1000	-	.	gene_id "MSTRG.41150"; transcript_id "MSTRG.41150.111"; exon_number "2";
chr12	StringTie	exon	56210301	56210568	1000	-	.	gene_id "MSTRG.41150"; transcript_id "MSTRG.41150.111"; exon_number "3";
chr12	StringTie	exon	56212996	56213121	1000	-	.	gene_id "MSTRG.41150"; transcript_id "MSTRG.41150.111"; exon_number "4";
chr12	StringTie	exon	56213958	56214070	1000	-	.	gene_id "MSTRG.41150"; transcript_id "MSTRG.41150.111"; exon_number "5";
chr12	StringTie	exon	56216429	56216613	1000	-	.	gene_id "MSTRG.41150"; transcript_id "MSTRG.41150.111"; exon_number "6";
chr12	StringTie	exon	56221903	56221948	1000	-	.	gene_id "MSTRG.41150"; transcript_id "MSTRG.41150.111"; exon_number "7";
chr12	StringTie	transcript	56207646	56221983	1000	-	.	gene_id "MSTRG.41150"; transcript_id "MSTRG.41150.112";
chr12	StringTie	exon	56207646	56207749	1000	-	.	gene_id "MSTRG.41150"; transcript_id "MSTRG.41150.112"; exon_number "1";
chr12	StringTie	exon	56208163	56208298	1000	-	.	gene_id "MSTRG.41150"; transcript_id "MSTRG.41150.112"; exon_number "2";
chr12	StringTie	exon	56210297	56210568	1000	-	.	gene_id "MSTRG.41150"; transcript_id "MSTRG.41150.112"; exon_number "3";
chr12	StringTie	exon	56212996	56213138	1000	-	.	gene_id "MSTRG.41150"; transcript_id "MSTRG.41150.112"; exon_number "4";
chr12	StringTie	exon	56213958	56214070	1000	-	.	gene_id "MSTRG.41150"; transcript_id "MSTRG.41150.112"; exon_number "5";
chr12	StringTie	exon	56216429	56216613	1000	-	.	gene_id "MSTRG.41150"; transcript_id "MSTRG.41150.112"; exon_number "6";
chr12	StringTie	exon	56221591	56221983	1000	-	.	gene_id "MSTRG.41150"; transcript_id "MSTRG.41150.112"; exon_number "7";
chr12	StringTie	transcript	56207646	56221942	1000	-	.	gene_id "MSTRG.41150"; transcript_id "MSTRG.41150.113";
chr12	StringTie	exon	56207646	56207749	1000	-	.	gene_id "MSTRG.41150"; transcript_id "MSTRG.41150.113"; exon_number "1";
chr12	StringTie	exon	56208163	56208298	1000	-	.	gene_id "MSTRG.41150"; transcript_id "MSTRG.41150.113"; exon_number "2";
chr12	StringTie	exon	56210297	56210568	1000	-	.	gene_id "MSTRG.41150"; transcript_id "MSTRG.41150.113"; exon_number "3";
chr12	StringTie	exon	56213958	56214070	1000	-	.	gene_id "MSTRG.41150"; transcript_id "MSTRG.41150.113"; exon_number "4";
chr12	StringTie	exon	56216429	56216613	1000	-	.	gene_id "MSTRG.41150"; transcript_id "MSTRG.41150.113"; exon_number "5";
chr12	StringTie	exon	56221721	56221942	1000	-	.	gene_id "MSTRG.41150"; transcript_id "MSTRG.41150.113"; exon_number "6";
chr12	StringTie	transcript	56207646	56221960	1000	-	.	gene_id "MSTRG.41150"; transcript_id "MSTRG.41150.114";
chr12	StringTie	exon	56207646	56207749	1000	-	.	gene_id "MSTRG.41150"; transcript_id "MSTRG.41150.114"; exon_number "1";
chr12	StringTie	exon	56208163	56208298	1000	-	.	gene_id "MSTRG.41150"; transcript_id "MSTRG.41150.114"; exon_number "2";
chr12	StringTie	exon	56210301	56210568	1000	-	.	gene_id "MSTRG.41150"; transcript_id "MSTRG.41150.114"; exon_number "3";
chr12	StringTie	exon	56213958	56214070	1000	-	.	gene_id "MSTRG.41150"; transcript_id "MSTRG.41150.114"; exon_number "4";
chr12	StringTie	exon	56216429	56216613	1000	-	.	gene_id "MSTRG.41150"; transcript_id "MSTRG.41150.114"; exon_number "5";
chr12	StringTie	exon	56221704	56221960	1000	-	.	gene_id "MSTRG.41150"; transcript_id "MSTRG.41150.114"; exon_number "6";
chr12	StringTie	transcript	56207646	56221956	1000	-	.	gene_id "MSTRG.41150"; transcript_id "MSTRG.41150.115";
chr12	StringTie	exon	56207646	56207749	1000	-	.	gene_id "MSTRG.41150"; transcript_id "MSTRG.41150.115"; exon_number "1";
chr12	StringTie	exon	56208163	56208298	1000	-	.	gene_id "MSTRG.41150"; transcript_id "MSTRG.41150.115"; exon_number "2";
chr12	StringTie	exon	56210297	56210568	1000	-	.	gene_id "MSTRG.41150"; transcript_id "MSTRG.41150.115"; exon_number "3";
chr12	StringTie	exon	56213958	56214056	1000	-	.	gene_id "MSTRG.41150"; transcript_id "MSTRG.41150.115"; exon_number "4";
chr12	StringTie	exon	56216429	56216613	1000	-	.	gene_id "MSTRG.41150"; transcript_id "MSTRG.41150.115"; exon_number "5";
chr12	StringTie	exon	56221903	56221956	1000	-	.	gene_id "MSTRG.41150"; transcript_id "MSTRG.41150.115"; exon_number "6";
chr12	StringTie	transcript	56207646	56221962	1000	-	.	gene_id "MSTRG.41150"; transcript_id "MSTRG.41150.116";
chr12	StringTie	exon	56207646	56207749	1000	-	.	gene_id "MSTRG.41150"; transcript_id "MSTRG.41150.116"; exon_number "1";
chr12	StringTie	exon	56208163	56208298	1000	-	.	gene_id "MSTRG.41150"; transcript_id "MSTRG.41150.116"; exon_number "2";
chr12	StringTie	exon	56210297	56210568	1000	-	.	gene_id "MSTRG.41150"; transcript_id "MSTRG.41150.116"; exon_number "3";
chr12	StringTie	exon	56212996	56213061	1000	-	.	gene_id "MSTRG.41150"; transcript_id "MSTRG.41150.116"; exon_number "4";
chr12	StringTie	exon	56213958	56214070	1000	-	.	gene_id "MSTRG.41150"; transcript_id "MSTRG.41150.116"; exon_number "5";
chr12	StringTie	exon	56216429	56216613	1000	-	.	gene_id "MSTRG.41150"; transcript_id "MSTRG.41150.116"; exon_number "6";
chr12	StringTie	exon	56221591	56221962	1000	-	.	gene_id "MSTRG.41150"; transcript_id "MSTRG.41150.116"; exon_number "7";
chr12	StringTie	transcript	56207646	56221975	1000	-	.	gene_id "MSTRG.41150"; transcript_id "MSTRG.41150.117";
chr12	StringTie	exon	56207646	56207749	1000	-	.	gene_id "MSTRG.41150"; transcript_id "MSTRG.41150.117"; exon_number "1";
chr12	StringTie	exon	56208163	56208298	1000	-	.	gene_id "MSTRG.41150"; transcript_id "MSTRG.41150.117"; exon_number "2";
chr12	StringTie	exon	56210343	56210568	1000	-	.	gene_id "MSTRG.41150"; transcript_id "MSTRG.41150.117"; exon_number "3";
chr12	StringTie	exon	56212996	56213138	1000	-	.	gene_id "MSTRG.41150"; transcript_id "MSTRG.41150.117"; exon_number "4";
chr12	StringTie	exon	56213958	56214070	1000	-	.	gene_id "MSTRG.41150"; transcript_id "MSTRG.41150.117"; exon_number "5";
chr12	StringTie	exon	56216429	56216613	1000	-	.	gene_id "MSTRG.41150"; transcript_id "MSTRG.41150.117"; exon_number "6";
chr12	StringTie	exon	56221760	56221975	1000	-	.	gene_id "MSTRG.41150"; transcript_id "MSTRG.41150.117"; exon_number "7";
chr12	StringTie	transcript	56207646	56221956	1000	-	.	gene_id "MSTRG.41150"; transcript_id "MSTRG.41150.118";
chr12	StringTie	exon	56207646	56207749	1000	-	.	gene_id "MSTRG.41150"; transcript_id "MSTRG.41150.118"; exon_number "1";
chr12	StringTie	exon	56208163	56208298	1000	-	.	gene_id "MSTRG.41150"; transcript_id "MSTRG.41150.118"; exon_number "2";
chr12	StringTie	exon	56210343	56210568	1000	-	.	gene_id "MSTRG.41150"; transcript_id "MSTRG.41150.118"; exon_number "3";
chr12	StringTie	exon	56212996	56213061	1000	-	.	gene_id "MSTRG.41150"; transcript_id "MSTRG.41150.118"; exon_number "4";
chr12	StringTie	exon	56213958	56214070	1000	-	.	gene_id "MSTRG.41150"; transcript_id "MSTRG.41150.118"; exon_number "5";
chr12	StringTie	exon	56216429	56216613	1000	-	.	gene_id "MSTRG.41150"; transcript_id "MSTRG.41150.118"; exon_number "6";
chr12	StringTie	exon	56221760	56221956	1000	-	.	gene_id "MSTRG.41150"; transcript_id "MSTRG.41150.118"; exon_number "7";
chr12	StringTie	transcript	56201594	56221979	1000	-	.	gene_id "MSTRG.41150"; transcript_id "MSTRG.41150.12";
chr12	StringTie	exon	56201594	56206798	1000	-	.	gene_id "MSTRG.41150"; transcript_id "MSTRG.41150.12"; exon_number "1";
chr12	StringTie	exon	56207646	56207749	1000	-	.	gene_id "MSTRG.41150"; transcript_id "MSTRG.41150.12"; exon_number "2";
chr12	StringTie	exon	56208163	56208298	1000	-	.	gene_id "MSTRG.41150"; transcript_id "MSTRG.41150.12"; exon_number "3";
chr12	StringTie	exon	56210301	56210568	1000	-	.	gene_id "MSTRG.41150"; transcript_id "MSTRG.41150.12"; exon_number "4";
chr12	StringTie	exon	56212996	56213077	1000	-	.	gene_id "MSTRG.41150"; transcript_id "MSTRG.41150.12"; exon_number "5";
chr12	StringTie	exon	56213958	56214070	1000	-	.	gene_id "MSTRG.41150"; transcript_id "MSTRG.41150.12"; exon_number "6";
chr12	StringTie	exon	56216429	56216613	1000	-	.	gene_id "MSTRG.41150"; transcript_id "MSTRG.41150.12"; exon_number "7";
chr12	StringTie	exon	56221903	56221979	1000	-	.	gene_id "MSTRG.41150"; transcript_id "MSTRG.41150.12"; exon_number "8";
chr12	StringTie	transcript	56209615	56215288	1000	-	.	gene_id "MSTRG.41150"; transcript_id "MSTRG.41150.121";
chr12	StringTie	exon	56209615	56210568	1000	-	.	gene_id "MSTRG.41150"; transcript_id "MSTRG.41150.121"; exon_number "1";
chr12	StringTie	exon	56213958	56214070	1000	-	.	gene_id "MSTRG.41150"; transcript_id "MSTRG.41150.121"; exon_number "2";
chr12	StringTie	exon	56215164	56215288	1000	-	.	gene_id "MSTRG.41150"; transcript_id "MSTRG.41150.121"; exon_number "3";
chr12	StringTie	transcript	56209982	56221963	1000	-	.	gene_id "MSTRG.41150"; transcript_id "MSTRG.41150.122";
chr12	StringTie	exon	56209982	56210568	1000	-	.	gene_id "MSTRG.41150"; transcript_id "MSTRG.41150.122"; exon_number "1";
chr12	StringTie	exon	56213958	56214070	1000	-	.	gene_id "MSTRG.41150"; transcript_id "MSTRG.41150.122"; exon_number "2";
chr12	StringTie	exon	56216429	56216611	1000	-	.	gene_id "MSTRG.41150"; transcript_id "MSTRG.41150.122"; exon_number "3";
chr12	StringTie	exon	56221760	56221963	1000	-	.	gene_id "MSTRG.41150"; transcript_id "MSTRG.41150.122"; exon_number "4";
chr12	StringTie	transcript	56201609	56221972	1000	-	.	gene_id "MSTRG.41150"; transcript_id "MSTRG.41150.13";
chr12	StringTie	exon	56201609	56203793	1000	-	.	gene_id "MSTRG.41150"; transcript_id "MSTRG.41150.13"; exon_number "1";
chr12	StringTie	exon	56204114	56204782	1000	-	.	gene_id "MSTRG.41150"; transcript_id "MSTRG.41150.13"; exon_number "2";
chr12	StringTie	exon	56204889	56206798	1000	-	.	gene_id "MSTRG.41150"; transcript_id "MSTRG.41150.13"; exon_number "3";
chr12	StringTie	exon	56207646	56207749	1000	-	.	gene_id "MSTRG.41150"; transcript_id "MSTRG.41150.13"; exon_number "4";
chr12	StringTie	exon	56208163	56208298	1000	-	.	gene_id "MSTRG.41150"; transcript_id "MSTRG.41150.13"; exon_number "5";
chr12	StringTie	exon	56210297	56210568	1000	-	.	gene_id "MSTRG.41150"; transcript_id "MSTRG.41150.13"; exon_number "6";
chr12	StringTie	exon	56212996	56213138	1000	-	.	gene_id "MSTRG.41150"; transcript_id "MSTRG.41150.13"; exon_number "7";
chr12	StringTie	exon	56213958	56214070	1000	-	.	gene_id "MSTRG.41150"; transcript_id "MSTRG.41150.13"; exon_number "8";
chr12	StringTie	exon	56216429	56216613	1000	-	.	gene_id "MSTRG.41150"; transcript_id "MSTRG.41150.13"; exon_number "9";
chr12	StringTie	exon	56221903	56221972	1000	-	.	gene_id "MSTRG.41150"; transcript_id "MSTRG.41150.13"; exon_number "10";
chr12	StringTie	transcript	56201626	56221989	1000	-	.	gene_id "MSTRG.41150"; transcript_id "MSTRG.41150.14";
chr12	StringTie	exon	56201626	56206798	1000	-	.	gene_id "MSTRG.41150"; transcript_id "MSTRG.41150.14"; exon_number "1";
chr12	StringTie	exon	56207646	56207749	1000	-	.	gene_id "MSTRG.41150"; transcript_id "MSTRG.41150.14"; exon_number "2";
chr12	StringTie	exon	56208163	56208298	1000	-	.	gene_id "MSTRG.41150"; transcript_id "MSTRG.41150.14"; exon_number "3";
chr12	StringTie	exon	56210301	56210568	1000	-	.	gene_id "MSTRG.41150"; transcript_id "MSTRG.41150.14"; exon_number "4";
chr12	StringTie	exon	56212996	56213061	1000	-	.	gene_id "MSTRG.41150"; transcript_id "MSTRG.41150.14"; exon_number "5";
chr12	StringTie	exon	56213958	56214070	1000	-	.	gene_id "MSTRG.41150"; transcript_id "MSTRG.41150.14"; exon_number "6";
chr12	StringTie	exon	56216429	56216613	1000	-	.	gene_id "MSTRG.41150"; transcript_id "MSTRG.41150.14"; exon_number "7";
chr12	StringTie	exon	56221903	56221989	1000	-	.	gene_id "MSTRG.41150"; transcript_id "MSTRG.41150.14"; exon_number "8";
chr12	StringTie	transcript	56201629	56221949	1000	-	.	gene_id "MSTRG.41150"; transcript_id "MSTRG.41150.15";
chr12	StringTie	exon	56201629	56206798	1000	-	.	gene_id "MSTRG.41150"; transcript_id "MSTRG.41150.15"; exon_number "1";
chr12	StringTie	exon	56207646	56207749	1000	-	.	gene_id "MSTRG.41150"; transcript_id "MSTRG.41150.15"; exon_number "2";
chr12	StringTie	exon	56208163	56208298	1000	-	.	gene_id "MSTRG.41150"; transcript_id "MSTRG.41150.15"; exon_number "3";
chr12	StringTie	exon	56210297	56210568	1000	-	.	gene_id "MSTRG.41150"; transcript_id "MSTRG.41150.15"; exon_number "4";
chr12	StringTie	exon	56212996	56213093	1000	-	.	gene_id "MSTRG.41150"; transcript_id "MSTRG.41150.15"; exon_number "5";
chr12	StringTie	exon	56213958	56214070	1000	-	.	gene_id "MSTRG.41150"; transcript_id "MSTRG.41150.15"; exon_number "6";
chr12	StringTie	exon	56216429	56216613	1000	-	.	gene_id "MSTRG.41150"; transcript_id "MSTRG.41150.15"; exon_number "7";
chr12	StringTie	exon	56221903	56221949	1000	-	.	gene_id "MSTRG.41150"; transcript_id "MSTRG.41150.15"; exon_number "8";
chr12	StringTie	transcript	56201674	56221970	1000	-	.	gene_id "MSTRG.41150"; transcript_id "MSTRG.41150.16";
chr12	StringTie	exon	56201674	56206798	1000	-	.	gene_id "MSTRG.41150"; transcript_id "MSTRG.41150.16"; exon_number "1";
chr12	StringTie	exon	56207168	56207310	1000	-	.	gene_id "MSTRG.41150"; transcript_id "MSTRG.41150.16"; exon_number "2";
chr12	StringTie	exon	56207646	56207749	1000	-	.	gene_id "MSTRG.41150"; transcript_id "MSTRG.41150.16"; exon_number "3";
chr12	StringTie	exon	56208163	56208298	1000	-	.	gene_id "MSTRG.41150"; transcript_id "MSTRG.41150.16"; exon_number "4";
chr12	StringTie	exon	56210301	56210568	1000	-	.	gene_id "MSTRG.41150"; transcript_id "MSTRG.41150.16"; exon_number "5";
chr12	StringTie	exon	56212996	56213138	1000	-	.	gene_id "MSTRG.41150"; transcript_id "MSTRG.41150.16"; exon_number "6";
chr12	StringTie	exon	56213958	56214070	1000	-	.	gene_id "MSTRG.41150"; transcript_id "MSTRG.41150.16"; exon_number "7";
chr12	StringTie	exon	56216429	56216613	1000	-	.	gene_id "MSTRG.41150"; transcript_id "MSTRG.41150.16"; exon_number "8";
chr12	StringTie	exon	56221760	56221970	1000	-	.	gene_id "MSTRG.41150"; transcript_id "MSTRG.41150.16"; exon_number "9";
chr12	StringTie	transcript	56201679	56221970	1000	-	.	gene_id "MSTRG.41150"; transcript_id "MSTRG.41150.17";
chr12	StringTie	exon	56201679	56203642	1000	-	.	gene_id "MSTRG.41150"; transcript_id "MSTRG.41150.17"; exon_number "1";
chr12	StringTie	exon	56203954	56206798	1000	-	.	gene_id "MSTRG.41150"; transcript_id "MSTRG.41150.17"; exon_number "2";
chr12	StringTie	exon	56207646	56207749	1000	-	.	gene_id "MSTRG.41150"; transcript_id "MSTRG.41150.17"; exon_number "3";
chr12	StringTie	exon	56208163	56208298	1000	-	.	gene_id "MSTRG.41150"; transcript_id "MSTRG.41150.17"; exon_number "4";
chr12	StringTie	exon	56210297	56210568	1000	-	.	gene_id "MSTRG.41150"; transcript_id "MSTRG.41150.17"; exon_number "5";
chr12	StringTie	exon	56212996	56213138	1000	-	.	gene_id "MSTRG.41150"; transcript_id "MSTRG.41150.17"; exon_number "6";
chr12	StringTie	exon	56213958	56214070	1000	-	.	gene_id "MSTRG.41150"; transcript_id "MSTRG.41150.17"; exon_number "7";
chr12	StringTie	exon	56216429	56216613	1000	-	.	gene_id "MSTRG.41150"; transcript_id "MSTRG.41150.17"; exon_number "8";
chr12	StringTie	exon	56221903	56221970	1000	-	.	gene_id "MSTRG.41150"; transcript_id "MSTRG.41150.17"; exon_number "9";
chr12	StringTie	transcript	56201698	56222044	1000	-	.	gene_id "MSTRG.41150"; transcript_id "MSTRG.41150.18";
chr12	StringTie	exon	56201698	56206798	1000	-	.	gene_id "MSTRG.41150"; transcript_id "MSTRG.41150.18"; exon_number "1";
chr12	StringTie	exon	56207646	56207749	1000	-	.	gene_id "MSTRG.41150"; transcript_id "MSTRG.41150.18"; exon_number "2";
chr12	StringTie	exon	56208163	56208298	1000	-	.	gene_id "MSTRG.41150"; transcript_id "MSTRG.41150.18"; exon_number "3";
chr12	StringTie	exon	56210301	56210568	1000	-	.	gene_id "MSTRG.41150"; transcript_id "MSTRG.41150.18"; exon_number "4";
chr12	StringTie	exon	56213958	56214070	1000	-	.	gene_id "MSTRG.41150"; transcript_id "MSTRG.41150.18"; exon_number "5";
chr12	StringTie	exon	56216429	56216613	1000	-	.	gene_id "MSTRG.41150"; transcript_id "MSTRG.41150.18"; exon_number "6";
chr12	StringTie	exon	56221760	56222044	1000	-	.	gene_id "MSTRG.41150"; transcript_id "MSTRG.41150.18"; exon_number "7";
chr12	StringTie	transcript	56201704	56221972	1000	-	.	gene_id "MSTRG.41150"; transcript_id "MSTRG.41150.19";
chr12	StringTie	exon	56201704	56206798	1000	-	.	gene_id "MSTRG.41150"; transcript_id "MSTRG.41150.19"; exon_number "1";
chr12	StringTie	exon	56207646	56207749	1000	-	.	gene_id "MSTRG.41150"; transcript_id "MSTRG.41150.19"; exon_number "2";
chr12	StringTie	exon	56208163	56208298	1000	-	.	gene_id "MSTRG.41150"; transcript_id "MSTRG.41150.19"; exon_number "3";
chr12	StringTie	exon	56210297	56210568	1000	-	.	gene_id "MSTRG.41150"; transcript_id "MSTRG.41150.19"; exon_number "4";
chr12	StringTie	exon	56212996	56213061	1000	-	.	gene_id "MSTRG.41150"; transcript_id "MSTRG.41150.19"; exon_number "5";
chr12	StringTie	exon	56213958	56214070	1000	-	.	gene_id "MSTRG.41150"; transcript_id "MSTRG.41150.19"; exon_number "6";
chr12	StringTie	exon	56216429	56216613	1000	-	.	gene_id "MSTRG.41150"; transcript_id "MSTRG.41150.19"; exon_number "7";
chr12	StringTie	exon	56221760	56221972	1000	-	.	gene_id "MSTRG.41150"; transcript_id "MSTRG.41150.19"; exon_number "8";
chr12	StringTie	transcript	56201104	56222013	1000	-	.	gene_id "MSTRG.41150"; transcript_id "MSTRG.41150.2";
chr12	StringTie	exon	56201104	56206798	1000	-	.	gene_id "MSTRG.41150"; transcript_id "MSTRG.41150.2"; exon_number "1";
chr12	StringTie	exon	56207168	56207310	1000	-	.	gene_id "MSTRG.41150"; transcript_id "MSTRG.41150.2"; exon_number "2";
chr12	StringTie	exon	56207646	56207749	1000	-	.	gene_id "MSTRG.41150"; transcript_id "MSTRG.41150.2"; exon_number "3";
chr12	StringTie	exon	56208163	56208298	1000	-	.	gene_id "MSTRG.41150"; transcript_id "MSTRG.41150.2"; exon_number "4";
chr12	StringTie	exon	56210297	56210568	1000	-	.	gene_id "MSTRG.41150"; transcript_id "MSTRG.41150.2"; exon_number "5";
chr12	StringTie	exon	56213958	56214070	1000	-	.	gene_id "MSTRG.41150"; transcript_id "MSTRG.41150.2"; exon_number "6";
chr12	StringTie	exon	56216429	56216613	1000	-	.	gene_id "MSTRG.41150"; transcript_id "MSTRG.41150.2"; exon_number "7";
chr12	StringTie	exon	56221903	56222013	1000	-	.	gene_id "MSTRG.41150"; transcript_id "MSTRG.41150.2"; exon_number "8";
chr12	StringTie	transcript	56201729	56221973	1000	-	.	gene_id "MSTRG.41150"; transcript_id "MSTRG.41150.20";
chr12	StringTie	exon	56201729	56205001	1000	-	.	gene_id "MSTRG.41150"; transcript_id "MSTRG.41150.20"; exon_number "1";
chr12	StringTie	exon	56205856	56206798	1000	-	.	gene_id "MSTRG.41150"; transcript_id "MSTRG.41150.20"; exon_number "2";
chr12	StringTie	exon	56207646	56207749	1000	-	.	gene_id "MSTRG.41150"; transcript_id "MSTRG.41150.20"; exon_number "3";
chr12	StringTie	exon	56208163	56208298	1000	-	.	gene_id "MSTRG.41150"; transcript_id "MSTRG.41150.20"; exon_number "4";
chr12	StringTie	exon	56210297	56210568	1000	-	.	gene_id "MSTRG.41150"; transcript_id "MSTRG.41150.20"; exon_number "5";
chr12	StringTie	exon	56213958	56214070	1000	-	.	gene_id "MSTRG.41150"; transcript_id "MSTRG.41150.20"; exon_number "6";
chr12	StringTie	exon	56216429	56216613	1000	-	.	gene_id "MSTRG.41150"; transcript_id "MSTRG.41150.20"; exon_number "7";
chr12	StringTie	exon	56221903	56221973	1000	-	.	gene_id "MSTRG.41150"; transcript_id "MSTRG.41150.20"; exon_number "8";
chr12	StringTie	transcript	56201758	56221970	1000	-	.	gene_id "MSTRG.41150"; transcript_id "MSTRG.41150.21";
chr12	StringTie	exon	56201758	56206798	1000	-	.	gene_id "MSTRG.41150"; transcript_id "MSTRG.41150.21"; exon_number "1";
chr12	StringTie	exon	56207168	56207310	1000	-	.	gene_id "MSTRG.41150"; transcript_id "MSTRG.41150.21"; exon_number "2";
chr12	StringTie	exon	56207646	56207749	1000	-	.	gene_id "MSTRG.41150"; transcript_id "MSTRG.41150.21"; exon_number "3";
chr12	StringTie	exon	56208163	56208298	1000	-	.	gene_id "MSTRG.41150"; transcript_id "MSTRG.41150.21"; exon_number "4";
chr12	StringTie	exon	56210297	56210568	1000	-	.	gene_id "MSTRG.41150"; transcript_id "MSTRG.41150.21"; exon_number "5";
chr12	StringTie	exon	56212996	56213061	1000	-	.	gene_id "MSTRG.41150"; transcript_id "MSTRG.41150.21"; exon_number "6";
chr12	StringTie	exon	56213958	56214070	1000	-	.	gene_id "MSTRG.41150"; transcript_id "MSTRG.41150.21"; exon_number "7";
chr12	StringTie	exon	56216429	56216613	1000	-	.	gene_id "MSTRG.41150"; transcript_id "MSTRG.41150.21"; exon_number "8";
chr12	StringTie	exon	56221903	56221970	1000	-	.	gene_id "MSTRG.41150"; transcript_id "MSTRG.41150.21"; exon_number "9";
chr12	StringTie	transcript	56201779	56221970	1000	-	.	gene_id "MSTRG.41150"; transcript_id "MSTRG.41150.22";
chr12	StringTie	exon	56201779	56204609	1000	-	.	gene_id "MSTRG.41150"; transcript_id "MSTRG.41150.22"; exon_number "1";
chr12	StringTie	exon	56204889	56206798	1000	-	.	gene_id "MSTRG.41150"; transcript_id "MSTRG.41150.22"; exon_number "2";
chr12	StringTie	exon	56207646	56207749	1000	-	.	gene_id "MSTRG.41150"; transcript_id "MSTRG.41150.22"; exon_number "3";
chr12	StringTie	exon	56208163	56208298	1000	-	.	gene_id "MSTRG.41150"; transcript_id "MSTRG.41150.22"; exon_number "4";
chr12	StringTie	exon	56210297	56210568	1000	-	.	gene_id "MSTRG.41150"; transcript_id "MSTRG.41150.22"; exon_number "5";
chr12	StringTie	exon	56213958	56214070	1000	-	.	gene_id "MSTRG.41150"; transcript_id "MSTRG.41150.22"; exon_number "6";
chr12	StringTie	exon	56216429	56216613	1000	-	.	gene_id "MSTRG.41150"; transcript_id "MSTRG.41150.22"; exon_number "7";
chr12	StringTie	exon	56221760	56221970	1000	-	.	gene_id "MSTRG.41150"; transcript_id "MSTRG.41150.22"; exon_number "8";
chr12	StringTie	transcript	56201784	56222003	1000	-	.	gene_id "MSTRG.41150"; transcript_id "MSTRG.41150.23";
chr12	StringTie	exon	56201784	56206798	1000	-	.	gene_id "MSTRG.41150"; transcript_id "MSTRG.41150.23"; exon_number "1";
chr12	StringTie	exon	56207646	56207749	1000	-	.	gene_id "MSTRG.41150"; transcript_id "MSTRG.41150.23"; exon_number "2";
chr12	StringTie	exon	56208163	56208298	1000	-	.	gene_id "MSTRG.41150"; transcript_id "MSTRG.41150.23"; exon_number "3";
chr12	StringTie	exon	56210343	56210568	1000	-	.	gene_id "MSTRG.41150"; transcript_id "MSTRG.41150.23"; exon_number "4";
chr12	StringTie	exon	56212996	56213138	1000	-	.	gene_id "MSTRG.41150"; transcript_id "MSTRG.41150.23"; exon_number "5";
chr12	StringTie	exon	56213958	56214070	1000	-	.	gene_id "MSTRG.41150"; transcript_id "MSTRG.41150.23"; exon_number "6";
chr12	StringTie	exon	56216429	56216613	1000	-	.	gene_id "MSTRG.41150"; transcript_id "MSTRG.41150.23"; exon_number "7";
chr12	StringTie	exon	56221903	56222003	1000	-	.	gene_id "MSTRG.41150"; transcript_id "MSTRG.41150.23"; exon_number "8";
chr12	StringTie	transcript	56201785	56221948	1000	-	.	gene_id "MSTRG.41150"; transcript_id "MSTRG.41150.24";
chr12	StringTie	exon	56201785	56206798	1000	-	.	gene_id "MSTRG.41150"; transcript_id "MSTRG.41150.24"; exon_number "1";
chr12	StringTie	exon	56207168	56207310	1000	-	.	gene_id "MSTRG.41150"; transcript_id "MSTRG.41150.24"; exon_number "2";
chr12	StringTie	exon	56207646	56207749	1000	-	.	gene_id "MSTRG.41150"; transcript_id "MSTRG.41150.24"; exon_number "3";
chr12	StringTie	exon	56208163	56208298	1000	-	.	gene_id "MSTRG.41150"; transcript_id "MSTRG.41150.24"; exon_number "4";
chr12	StringTie	exon	56210343	56210568	1000	-	.	gene_id "MSTRG.41150"; transcript_id "MSTRG.41150.24"; exon_number "5";
chr12	StringTie	exon	56213958	56214070	1000	-	.	gene_id "MSTRG.41150"; transcript_id "MSTRG.41150.24"; exon_number "6";
chr12	StringTie	exon	56216429	56216613	1000	-	.	gene_id "MSTRG.41150"; transcript_id "MSTRG.41150.24"; exon_number "7";
chr12	StringTie	exon	56221903	56221948	1000	-	.	gene_id "MSTRG.41150"; transcript_id "MSTRG.41150.24"; exon_number "8";
chr12	StringTie	transcript	56201786	56221949	1000	-	.	gene_id "MSTRG.41150"; transcript_id "MSTRG.41150.25";
chr12	StringTie	exon	56201786	56206798	1000	-	.	gene_id "MSTRG.41150"; transcript_id "MSTRG.41150.25"; exon_number "1";
chr12	StringTie	exon	56207646	56207749	1000	-	.	gene_id "MSTRG.41150"; transcript_id "MSTRG.41150.25"; exon_number "2";
chr12	StringTie	exon	56208163	56208298	1000	-	.	gene_id "MSTRG.41150"; transcript_id "MSTRG.41150.25"; exon_number "3";
chr12	StringTie	exon	56210297	56210568	1000	-	.	gene_id "MSTRG.41150"; transcript_id "MSTRG.41150.25"; exon_number "4";
chr12	StringTie	exon	56213958	56214070	1000	-	.	gene_id "MSTRG.41150"; transcript_id "MSTRG.41150.25"; exon_number "5";
chr12	StringTie	exon	56216429	56216613	1000	-	.	gene_id "MSTRG.41150"; transcript_id "MSTRG.41150.25"; exon_number "6";
chr12	StringTie	exon	56221704	56221949	1000	-	.	gene_id "MSTRG.41150"; transcript_id "MSTRG.41150.25"; exon_number "7";
chr12	StringTie	transcript	56201787	56221970	1000	-	.	gene_id "MSTRG.41150"; transcript_id "MSTRG.41150.26";
chr12	StringTie	exon	56201787	56206798	1000	-	.	gene_id "MSTRG.41150"; transcript_id "MSTRG.41150.26"; exon_number "1";
chr12	StringTie	exon	56207168	56207310	1000	-	.	gene_id "MSTRG.41150"; transcript_id "MSTRG.41150.26"; exon_number "2";
chr12	StringTie	exon	56207646	56207749	1000	-	.	gene_id "MSTRG.41150"; transcript_id "MSTRG.41150.26"; exon_number "3";
chr12	StringTie	exon	56208163	56208298	1000	-	.	gene_id "MSTRG.41150"; transcript_id "MSTRG.41150.26"; exon_number "4";
chr12	StringTie	exon	56210297	56210568	1000	-	.	gene_id "MSTRG.41150"; transcript_id "MSTRG.41150.26"; exon_number "5";
chr12	StringTie	exon	56213958	56214070	1000	-	.	gene_id "MSTRG.41150"; transcript_id "MSTRG.41150.26"; exon_number "6";
chr12	StringTie	exon	56216429	56216613	1000	-	.	gene_id "MSTRG.41150"; transcript_id "MSTRG.41150.26"; exon_number "7";
chr12	StringTie	exon	56221760	56221970	1000	-	.	gene_id "MSTRG.41150"; transcript_id "MSTRG.41150.26"; exon_number "8";
chr12	StringTie	transcript	56201788	56222001	1000	-	.	gene_id "MSTRG.41150"; transcript_id "MSTRG.41150.27";
chr12	StringTie	exon	56201788	56206798	1000	-	.	gene_id "MSTRG.41150"; transcript_id "MSTRG.41150.27"; exon_number "1";
chr12	StringTie	exon	56207646	56207749	1000	-	.	gene_id "MSTRG.41150"; transcript_id "MSTRG.41150.27"; exon_number "2";
chr12	StringTie	exon	56208163	56208298	1000	-	.	gene_id "MSTRG.41150"; transcript_id "MSTRG.41150.27"; exon_number "3";
chr12	StringTie	exon	56210343	56210568	1000	-	.	gene_id "MSTRG.41150"; transcript_id "MSTRG.41150.27"; exon_number "4";
chr12	StringTie	exon	56212996	56213061	1000	-	.	gene_id "MSTRG.41150"; transcript_id "MSTRG.41150.27"; exon_number "5";
chr12	StringTie	exon	56213958	56214070	1000	-	.	gene_id "MSTRG.41150"; transcript_id "MSTRG.41150.27"; exon_number "6";
chr12	StringTie	exon	56216429	56216613	1000	-	.	gene_id "MSTRG.41150"; transcript_id "MSTRG.41150.27"; exon_number "7";
chr12	StringTie	exon	56221903	56222001	1000	-	.	gene_id "MSTRG.41150"; transcript_id "MSTRG.41150.27"; exon_number "8";
chr12	StringTie	transcript	56201791	56221985	1000	-	.	gene_id "MSTRG.41150"; transcript_id "MSTRG.41150.28";
chr12	StringTie	exon	56201791	56206798	1000	-	.	gene_id "MSTRG.41150"; transcript_id "MSTRG.41150.28"; exon_number "1";
chr12	StringTie	exon	56207168	56207310	1000	-	.	gene_id "MSTRG.41150"; transcript_id "MSTRG.41150.28"; exon_number "2";
chr12	StringTie	exon	56207646	56207749	1000	-	.	gene_id "MSTRG.41150"; transcript_id "MSTRG.41150.28"; exon_number "3";
chr12	StringTie	exon	56208163	56208298	1000	-	.	gene_id "MSTRG.41150"; transcript_id "MSTRG.41150.28"; exon_number "4";
chr12	StringTie	exon	56210297	56210568	1000	-	.	gene_id "MSTRG.41150"; transcript_id "MSTRG.41150.28"; exon_number "5";
chr12	StringTie	exon	56212996	56213138	1000	-	.	gene_id "MSTRG.41150"; transcript_id "MSTRG.41150.28"; exon_number "6";
chr12	StringTie	exon	56213958	56214070	1000	-	.	gene_id "MSTRG.41150"; transcript_id "MSTRG.41150.28"; exon_number "7";
chr12	StringTie	exon	56216429	56216613	1000	-	.	gene_id "MSTRG.41150"; transcript_id "MSTRG.41150.28"; exon_number "8";
chr12	StringTie	exon	56221903	56221985	1000	-	.	gene_id "MSTRG.41150"; transcript_id "MSTRG.41150.28"; exon_number "9";
chr12	StringTie	transcript	56201807	56221982	1000	-	.	gene_id "MSTRG.41150"; transcript_id "MSTRG.41150.29";
chr12	StringTie	exon	56201807	56203793	1000	-	.	gene_id "MSTRG.41150"; transcript_id "MSTRG.41150.29"; exon_number "1";
chr12	StringTie	exon	56204114	56206798	1000	-	.	gene_id "MSTRG.41150"; transcript_id "MSTRG.41150.29"; exon_number "2";
chr12	StringTie	exon	56207646	56207749	1000	-	.	gene_id "MSTRG.41150"; transcript_id "MSTRG.41150.29"; exon_number "3";
chr12	StringTie	exon	56208163	56208298	1000	-	.	gene_id "MSTRG.41150"; transcript_id "MSTRG.41150.29"; exon_number "4";
chr12	StringTie	exon	56210297	56210568	1000	-	.	gene_id "MSTRG.41150"; transcript_id "MSTRG.41150.29"; exon_number "5";
chr12	StringTie	exon	56213958	56214070	1000	-	.	gene_id "MSTRG.41150"; transcript_id "MSTRG.41150.29"; exon_number "6";
chr12	StringTie	exon	56216429	56216613	1000	-	.	gene_id "MSTRG.41150"; transcript_id "MSTRG.41150.29"; exon_number "7";
chr12	StringTie	exon	56221760	56221982	1000	-	.	gene_id "MSTRG.41150"; transcript_id "MSTRG.41150.29"; exon_number "8";
chr12	StringTie	transcript	56201130	56221954	1000	-	.	gene_id "MSTRG.41150"; transcript_id "MSTRG.41150.3";
chr12	StringTie	exon	56201130	56206798	1000	-	.	gene_id "MSTRG.41150"; transcript_id "MSTRG.41150.3"; exon_number "1";
chr12	StringTie	exon	56207646	56207749	1000	-	.	gene_id "MSTRG.41150"; transcript_id "MSTRG.41150.3"; exon_number "2";
chr12	StringTie	exon	56208163	56208298	1000	-	.	gene_id "MSTRG.41150"; transcript_id "MSTRG.41150.3"; exon_number "3";
chr12	StringTie	exon	56210297	56210568	1000	-	.	gene_id "MSTRG.41150"; transcript_id "MSTRG.41150.3"; exon_number "4";
chr12	StringTie	exon	56213958	56214070	1000	-	.	gene_id "MSTRG.41150"; transcript_id "MSTRG.41150.3"; exon_number "5";
chr12	StringTie	exon	56221760	56221954	1000	-	.	gene_id "MSTRG.41150"; transcript_id "MSTRG.41150.3"; exon_number "6";
chr12	StringTie	transcript	56201810	56222001	1000	-	.	gene_id "MSTRG.41150"; transcript_id "MSTRG.41150.30";
chr12	StringTie	exon	56201810	56206798	1000	-	.	gene_id "MSTRG.41150"; transcript_id "MSTRG.41150.30"; exon_number "1";
chr12	StringTie	exon	56207646	56207749	1000	-	.	gene_id "MSTRG.41150"; transcript_id "MSTRG.41150.30"; exon_number "2";
chr12	StringTie	exon	56208163	56208298	1000	-	.	gene_id "MSTRG.41150"; transcript_id "MSTRG.41150.30"; exon_number "3";
chr12	StringTie	exon	56210297	56210568	1000	-	.	gene_id "MSTRG.41150"; transcript_id "MSTRG.41150.30"; exon_number "4";
chr12	StringTie	exon	56212996	56213077	1000	-	.	gene_id "MSTRG.41150"; transcript_id "MSTRG.41150.30"; exon_number "5";
chr12	StringTie	exon	56213958	56214070	1000	-	.	gene_id "MSTRG.41150"; transcript_id "MSTRG.41150.30"; exon_number "6";
chr12	StringTie	exon	56216429	56216613	1000	-	.	gene_id "MSTRG.41150"; transcript_id "MSTRG.41150.30"; exon_number "7";
chr12	StringTie	exon	56221903	56222001	1000	-	.	gene_id "MSTRG.41150"; transcript_id "MSTRG.41150.30"; exon_number "8";
chr12	StringTie	transcript	56201813	56221973	1000	-	.	gene_id "MSTRG.41150"; transcript_id "MSTRG.41150.31";
chr12	StringTie	exon	56201813	56206798	1000	-	.	gene_id "MSTRG.41150"; transcript_id "MSTRG.41150.31"; exon_number "1";
chr12	StringTie	exon	56207646	56207749	1000	-	.	gene_id "MSTRG.41150"; transcript_id "MSTRG.41150.31"; exon_number "2";
chr12	StringTie	exon	56208163	56208298	1000	-	.	gene_id "MSTRG.41150"; transcript_id "MSTRG.41150.31"; exon_number "3";
chr12	StringTie	exon	56210297	56210568	1000	-	.	gene_id "MSTRG.41150"; transcript_id "MSTRG.41150.31"; exon_number "4";
chr12	StringTie	exon	56212996	56213133	1000	-	.	gene_id "MSTRG.41150"; transcript_id "MSTRG.41150.31"; exon_number "5";
chr12	StringTie	exon	56213958	56214070	1000	-	.	gene_id "MSTRG.41150"; transcript_id "MSTRG.41150.31"; exon_number "6";
chr12	StringTie	exon	56216429	56216613	1000	-	.	gene_id "MSTRG.41150"; transcript_id "MSTRG.41150.31"; exon_number "7";
chr12	StringTie	exon	56221903	56221973	1000	-	.	gene_id "MSTRG.41150"; transcript_id "MSTRG.41150.31"; exon_number "8";
chr12	StringTie	transcript	56201827	56221959	1000	-	.	gene_id "MSTRG.41150"; transcript_id "MSTRG.41150.32";
chr12	StringTie	exon	56201827	56206798	1000	-	.	gene_id "MSTRG.41150"; transcript_id "MSTRG.41150.32"; exon_number "1";
chr12	StringTie	exon	56207646	56207749	1000	-	.	gene_id "MSTRG.41150"; transcript_id "MSTRG.41150.32"; exon_number "2";
chr12	StringTie	exon	56208163	56208298	1000	-	.	gene_id "MSTRG.41150"; transcript_id "MSTRG.41150.32"; exon_number "3";
chr12	StringTie	exon	56210297	56210568	1000	-	.	gene_id "MSTRG.41150"; transcript_id "MSTRG.41150.32"; exon_number "4";
chr12	StringTie	exon	56212996	56213077	1000	-	.	gene_id "MSTRG.41150"; transcript_id "MSTRG.41150.32"; exon_number "5";
chr12	StringTie	exon	56213958	56214070	1000	-	.	gene_id "MSTRG.41150"; transcript_id "MSTRG.41150.32"; exon_number "6";
chr12	StringTie	exon	56216429	56216613	1000	-	.	gene_id "MSTRG.41150"; transcript_id "MSTRG.41150.32"; exon_number "7";
chr12	StringTie	exon	56221760	56221959	1000	-	.	gene_id "MSTRG.41150"; transcript_id "MSTRG.41150.32"; exon_number "8";
chr12	StringTie	transcript	56201829	56221947	1000	-	.	gene_id "MSTRG.41150"; transcript_id "MSTRG.41150.33";
chr12	StringTie	exon	56201829	56206798	1000	-	.	gene_id "MSTRG.41150"; transcript_id "MSTRG.41150.33"; exon_number "1";
chr12	StringTie	exon	56207646	56207749	1000	-	.	gene_id "MSTRG.41150"; transcript_id "MSTRG.41150.33"; exon_number "2";
chr12	StringTie	exon	56208163	56208298	1000	-	.	gene_id "MSTRG.41150"; transcript_id "MSTRG.41150.33"; exon_number "3";
chr12	StringTie	exon	56210343	56210568	1000	-	.	gene_id "MSTRG.41150"; transcript_id "MSTRG.41150.33"; exon_number "4";
chr12	StringTie	exon	56212996	56213077	1000	-	.	gene_id "MSTRG.41150"; transcript_id "MSTRG.41150.33"; exon_number "5";
chr12	StringTie	exon	56213958	56214070	1000	-	.	gene_id "MSTRG.41150"; transcript_id "MSTRG.41150.33"; exon_number "6";
chr12	StringTie	exon	56216429	56216613	1000	-	.	gene_id "MSTRG.41150"; transcript_id "MSTRG.41150.33"; exon_number "7";
chr12	StringTie	exon	56221903	56221947	1000	-	.	gene_id "MSTRG.41150"; transcript_id "MSTRG.41150.33"; exon_number "8";
chr12	StringTie	transcript	56201835	56221960	1000	-	.	gene_id "MSTRG.41150"; transcript_id "MSTRG.41150.34";
chr12	StringTie	exon	56201835	56203793	1000	-	.	gene_id "MSTRG.41150"; transcript_id "MSTRG.41150.34"; exon_number "1";
chr12	StringTie	exon	56204114	56206798	1000	-	.	gene_id "MSTRG.41150"; transcript_id "MSTRG.41150.34"; exon_number "2";
chr12	StringTie	exon	56207168	56207310	1000	-	.	gene_id "MSTRG.41150"; transcript_id "MSTRG.41150.34"; exon_number "3";
chr12	StringTie	exon	56207646	56207749	1000	-	.	gene_id "MSTRG.41150"; transcript_id "MSTRG.41150.34"; exon_number "4";
chr12	StringTie	exon	56208163	56208298	1000	-	.	gene_id "MSTRG.41150"; transcript_id "MSTRG.41150.34"; exon_number "5";
chr12	StringTie	exon	56210297	56210568	1000	-	.	gene_id "MSTRG.41150"; transcript_id "MSTRG.41150.34"; exon_number "6";
chr12	StringTie	exon	56213958	56214070	1000	-	.	gene_id "MSTRG.41150"; transcript_id "MSTRG.41150.34"; exon_number "7";
chr12	StringTie	exon	56216429	56216613	1000	-	.	gene_id "MSTRG.41150"; transcript_id "MSTRG.41150.34"; exon_number "8";
chr12	StringTie	exon	56221760	56221960	1000	-	.	gene_id "MSTRG.41150"; transcript_id "MSTRG.41150.34"; exon_number "9";
chr12	StringTie	transcript	56201841	56221949	1000	-	.	gene_id "MSTRG.41150"; transcript_id "MSTRG.41150.35";
chr12	StringTie	exon	56201841	56204782	1000	-	.	gene_id "MSTRG.41150"; transcript_id "MSTRG.41150.35"; exon_number "1";
chr12	StringTie	exon	56204889	56206798	1000	-	.	gene_id "MSTRG.41150"; transcript_id "MSTRG.41150.35"; exon_number "2";
chr12	StringTie	exon	56207168	56207310	1000	-	.	gene_id "MSTRG.41150"; transcript_id "MSTRG.41150.35"; exon_number "3";
chr12	StringTie	exon	56207646	56207749	1000	-	.	gene_id "MSTRG.41150"; transcript_id "MSTRG.41150.35"; exon_number "4";
chr12	StringTie	exon	56208163	56208298	1000	-	.	gene_id "MSTRG.41150"; transcript_id "MSTRG.41150.35"; exon_number "5";
chr12	StringTie	exon	56210297	56210568	1000	-	.	gene_id "MSTRG.41150"; transcript_id "MSTRG.41150.35"; exon_number "6";
chr12	StringTie	exon	56212996	56213138	1000	-	.	gene_id "MSTRG.41150"; transcript_id "MSTRG.41150.35"; exon_number "7";
chr12	StringTie	exon	56213958	56214070	1000	-	.	gene_id "MSTRG.41150"; transcript_id "MSTRG.41150.35"; exon_number "8";
chr12	StringTie	exon	56216429	56216613	1000	-	.	gene_id "MSTRG.41150"; transcript_id "MSTRG.41150.35"; exon_number "9";
chr12	StringTie	exon	56221760	56221949	1000	-	.	gene_id "MSTRG.41150"; transcript_id "MSTRG.41150.35"; exon_number "10";
chr12	StringTie	transcript	56201848	56221977	1000	-	.	gene_id "MSTRG.41150"; transcript_id "MSTRG.41150.36";
chr12	StringTie	exon	56201848	56206798	1000	-	.	gene_id "MSTRG.41150"; transcript_id "MSTRG.41150.36"; exon_number "1";
chr12	StringTie	exon	56207646	56207749	1000	-	.	gene_id "MSTRG.41150"; transcript_id "MSTRG.41150.36"; exon_number "2";
chr12	StringTie	exon	56208167	56208298	1000	-	.	gene_id "MSTRG.41150"; transcript_id "MSTRG.41150.36"; exon_number "3";
chr12	StringTie	exon	56210297	56210568	1000	-	.	gene_id "MSTRG.41150"; transcript_id "MSTRG.41150.36"; exon_number "4";
chr12	StringTie	exon	56213958	56214070	1000	-	.	gene_id "MSTRG.41150"; transcript_id "MSTRG.41150.36"; exon_number "5";
chr12	StringTie	exon	56216429	56216613	1000	-	.	gene_id "MSTRG.41150"; transcript_id "MSTRG.41150.36"; exon_number "6";
chr12	StringTie	exon	56221903	56221977	1000	-	.	gene_id "MSTRG.41150"; transcript_id "MSTRG.41150.36"; exon_number "7";
chr12	StringTie	transcript	56201850	56221985	1000	-	.	gene_id "MSTRG.41150"; transcript_id "MSTRG.41150.37";
chr12	StringTie	exon	56201850	56206798	1000	-	.	gene_id "MSTRG.41150"; transcript_id "MSTRG.41150.37"; exon_number "1";
chr12	StringTie	exon	56207646	56207749	1000	-	.	gene_id "MSTRG.41150"; transcript_id "MSTRG.41150.37"; exon_number "2";
chr12	StringTie	exon	56208163	56208298	1000	-	.	gene_id "MSTRG.41150"; transcript_id "MSTRG.41150.37"; exon_number "3";
chr12	StringTie	exon	56210301	56210568	1000	-	.	gene_id "MSTRG.41150"; transcript_id "MSTRG.41150.37"; exon_number "4";
chr12	StringTie	exon	56212996	56213138	1000	-	.	gene_id "MSTRG.41150"; transcript_id "MSTRG.41150.37"; exon_number "5";
chr12	StringTie	exon	56213958	56214070	1000	-	.	gene_id "MSTRG.41150"; transcript_id "MSTRG.41150.37"; exon_number "6";
chr12	StringTie	exon	56216429	56216613	1000	-	.	gene_id "MSTRG.41150"; transcript_id "MSTRG.41150.37"; exon_number "7";
chr12	StringTie	exon	56221760	56221985	1000	-	.	gene_id "MSTRG.41150"; transcript_id "MSTRG.41150.37"; exon_number "8";
chr12	StringTie	transcript	56201851	56221988	1000	-	.	gene_id "MSTRG.41150"; transcript_id "MSTRG.41150.38";
chr12	StringTie	exon	56201851	56205342	1000	-	.	gene_id "MSTRG.41150"; transcript_id "MSTRG.41150.38"; exon_number "1";
chr12	StringTie	exon	56206012	56206798	1000	-	.	gene_id "MSTRG.41150"; transcript_id "MSTRG.41150.38"; exon_number "2";
chr12	StringTie	exon	56207646	56207749	1000	-	.	gene_id "MSTRG.41150"; transcript_id "MSTRG.41150.38"; exon_number "3";
chr12	StringTie	exon	56208163	56208298	1000	-	.	gene_id "MSTRG.41150"; transcript_id "MSTRG.41150.38"; exon_number "4";
chr12	StringTie	exon	56210301	56210568	1000	-	.	gene_id "MSTRG.41150"; transcript_id "MSTRG.41150.38"; exon_number "5";
chr12	StringTie	exon	56213958	56214070	1000	-	.	gene_id "MSTRG.41150"; transcript_id "MSTRG.41150.38"; exon_number "6";
chr12	StringTie	exon	56216429	56216613	1000	-	.	gene_id "MSTRG.41150"; transcript_id "MSTRG.41150.38"; exon_number "7";
chr12	StringTie	exon	56221903	56221988	1000	-	.	gene_id "MSTRG.41150"; transcript_id "MSTRG.41150.38"; exon_number "8";
chr12	StringTie	transcript	56201852	56221954	1000	-	.	gene_id "MSTRG.41150"; transcript_id "MSTRG.41150.39";
chr12	StringTie	exon	56201852	56206798	1000	-	.	gene_id "MSTRG.41150"; transcript_id "MSTRG.41150.39"; exon_number "1";
chr12	StringTie	exon	56207168	56207310	1000	-	.	gene_id "MSTRG.41150"; transcript_id "MSTRG.41150.39"; exon_number "2";
chr12	StringTie	exon	56207646	56207746	1000	-	.	gene_id "MSTRG.41150"; transcript_id "MSTRG.41150.39"; exon_number "3";
chr12	StringTie	exon	56208163	56208298	1000	-	.	gene_id "MSTRG.41150"; transcript_id "MSTRG.41150.39"; exon_number "4";
chr12	StringTie	exon	56210297	56210568	1000	-	.	gene_id "MSTRG.41150"; transcript_id "MSTRG.41150.39"; exon_number "5";
chr12	StringTie	exon	56212996	56213138	1000	-	.	gene_id "MSTRG.41150"; transcript_id "MSTRG.41150.39"; exon_number "6";
chr12	StringTie	exon	56213958	56214070	1000	-	.	gene_id "MSTRG.41150"; transcript_id "MSTRG.41150.39"; exon_number "7";
chr12	StringTie	exon	56216429	56216613	1000	-	.	gene_id "MSTRG.41150"; transcript_id "MSTRG.41150.39"; exon_number "8";
chr12	StringTie	exon	56221903	56221954	1000	-	.	gene_id "MSTRG.41150"; transcript_id "MSTRG.41150.39"; exon_number "9";
chr12	StringTie	transcript	56201130	56221954	1000	-	.	gene_id "MSTRG.41150"; transcript_id "MSTRG.41150.4";
chr12	StringTie	exon	56201130	56206798	1000	-	.	gene_id "MSTRG.41150"; transcript_id "MSTRG.41150.4"; exon_number "1";
chr12	StringTie	exon	56207646	56207749	1000	-	.	gene_id "MSTRG.41150"; transcript_id "MSTRG.41150.4"; exon_number "2";
chr12	StringTie	exon	56208163	56208298	1000	-	.	gene_id "MSTRG.41150"; transcript_id "MSTRG.41150.4"; exon_number "3";
chr12	StringTie	exon	56210297	56210568	1000	-	.	gene_id "MSTRG.41150"; transcript_id "MSTRG.41150.4"; exon_number "4";
chr12	StringTie	exon	56212996	56213138	1000	-	.	gene_id "MSTRG.41150"; transcript_id "MSTRG.41150.4"; exon_number "5";
chr12	StringTie	exon	56213958	56214070	1000	-	.	gene_id "MSTRG.41150"; transcript_id "MSTRG.41150.4"; exon_number "6";
chr12	StringTie	exon	56221903	56221954	1000	-	.	gene_id "MSTRG.41150"; transcript_id "MSTRG.41150.4"; exon_number "7";
chr12	StringTie	transcript	56201862	56221966	1000	-	.	gene_id "MSTRG.41150"; transcript_id "MSTRG.41150.40";
chr12	StringTie	exon	56201862	56206798	1000	-	.	gene_id "MSTRG.41150"; transcript_id "MSTRG.41150.40"; exon_number "1";
chr12	StringTie	exon	56207646	56207749	1000	-	.	gene_id "MSTRG.41150"; transcript_id "MSTRG.41150.40"; exon_number "2";
chr12	StringTie	exon	56208167	56208298	1000	-	.	gene_id "MSTRG.41150"; transcript_id "MSTRG.41150.40"; exon_number "3";
chr12	StringTie	exon	56210301	56210568	1000	-	.	gene_id "MSTRG.41150"; transcript_id "MSTRG.41150.40"; exon_number "4";
chr12	StringTie	exon	56213958	56214070	1000	-	.	gene_id "MSTRG.41150"; transcript_id "MSTRG.41150.40"; exon_number "5";
chr12	StringTie	exon	56216429	56216613	1000	-	.	gene_id "MSTRG.41150"; transcript_id "MSTRG.41150.40"; exon_number "6";
chr12	StringTie	exon	56221903	56221966	1000	-	.	gene_id "MSTRG.41150"; transcript_id "MSTRG.41150.40"; exon_number "7";
chr12	StringTie	transcript	56201902	56222014	1000	-	.	gene_id "MSTRG.41150"; transcript_id "MSTRG.41150.41";
chr12	StringTie	exon	56201902	56203642	1000	-	.	gene_id "MSTRG.41150"; transcript_id "MSTRG.41150.41"; exon_number "1";
chr12	StringTie	exon	56203954	56206798	1000	-	.	gene_id "MSTRG.41150"; transcript_id "MSTRG.41150.41"; exon_number "2";
chr12	StringTie	exon	56207646	56207749	1000	-	.	gene_id "MSTRG.41150"; transcript_id "MSTRG.41150.41"; exon_number "3";
chr12	StringTie	exon	56208163	56208298	1000	-	.	gene_id "MSTRG.41150"; transcript_id "MSTRG.41150.41"; exon_number "4";
chr12	StringTie	exon	56210297	56210568	1000	-	.	gene_id "MSTRG.41150"; transcript_id "MSTRG.41150.41"; exon_number "5";
chr12	StringTie	exon	56213958	56214070	1000	-	.	gene_id "MSTRG.41150"; transcript_id "MSTRG.41150.41"; exon_number "6";
chr12	StringTie	exon	56216429	56216613	1000	-	.	gene_id "MSTRG.41150"; transcript_id "MSTRG.41150.41"; exon_number "7";
chr12	StringTie	exon	56221760	56222014	1000	-	.	gene_id "MSTRG.41150"; transcript_id "MSTRG.41150.41"; exon_number "8";
chr12	StringTie	transcript	56201904	56222034	1000	-	.	gene_id "MSTRG.41150"; transcript_id "MSTRG.41150.42";
chr12	StringTie	exon	56201904	56206798	1000	-	.	gene_id "MSTRG.41150"; transcript_id "MSTRG.41150.42"; exon_number "1";
chr12	StringTie	exon	56207168	56207306	1000	-	.	gene_id "MSTRG.41150"; transcript_id "MSTRG.41150.42"; exon_number "2";
chr12	StringTie	exon	56207646	56207749	1000	-	.	gene_id "MSTRG.41150"; transcript_id "MSTRG.41150.42"; exon_number "3";
chr12	StringTie	exon	56208163	56208298	1000	-	.	gene_id "MSTRG.41150"; transcript_id "MSTRG.41150.42"; exon_number "4";
chr12	StringTie	exon	56210301	56210568	1000	-	.	gene_id "MSTRG.41150"; transcript_id "MSTRG.41150.42"; exon_number "5";
chr12	StringTie	exon	56213958	56214070	1000	-	.	gene_id "MSTRG.41150"; transcript_id "MSTRG.41150.42"; exon_number "6";
chr12	StringTie	exon	56216429	56216613	1000	-	.	gene_id "MSTRG.41150"; transcript_id "MSTRG.41150.42"; exon_number "7";
chr12	StringTie	exon	56221903	56222034	1000	-	.	gene_id "MSTRG.41150"; transcript_id "MSTRG.41150.42"; exon_number "8";
chr12	StringTie	transcript	56201938	56221954	1000	-	.	gene_id "MSTRG.41150"; transcript_id "MSTRG.41150.43";
chr12	StringTie	exon	56201938	56206798	1000	-	.	gene_id "MSTRG.41150"; transcript_id "MSTRG.41150.43"; exon_number "1";
chr12	StringTie	exon	56207168	56207310	1000	-	.	gene_id "MSTRG.41150"; transcript_id "MSTRG.41150.43"; exon_number "2";
chr12	StringTie	exon	56207646	56207749	1000	-	.	gene_id "MSTRG.41150"; transcript_id "MSTRG.41150.43"; exon_number "3";
chr12	StringTie	exon	56208163	56208298	1000	-	.	gene_id "MSTRG.41150"; transcript_id "MSTRG.41150.43"; exon_number "4";
chr12	StringTie	exon	56210301	56210568	1000	-	.	gene_id "MSTRG.41150"; transcript_id "MSTRG.41150.43"; exon_number "5";
chr12	StringTie	exon	56213958	56214070	1000	-	.	gene_id "MSTRG.41150"; transcript_id "MSTRG.41150.43"; exon_number "6";
chr12	StringTie	exon	56216429	56216613	1000	-	.	gene_id "MSTRG.41150"; transcript_id "MSTRG.41150.43"; exon_number "7";
chr12	StringTie	exon	56221760	56221954	1000	-	.	gene_id "MSTRG.41150"; transcript_id "MSTRG.41150.43"; exon_number "8";
chr12	StringTie	transcript	56201945	56221938	1000	-	.	gene_id "MSTRG.41150"; transcript_id "MSTRG.41150.44";
chr12	StringTie	exon	56201945	56206798	1000	-	.	gene_id "MSTRG.41150"; transcript_id "MSTRG.41150.44"; exon_number "1";
chr12	StringTie	exon	56207646	56207749	1000	-	.	gene_id "MSTRG.41150"; transcript_id "MSTRG.41150.44"; exon_number "2";
chr12	StringTie	exon	56208163	56208298	1000	-	.	gene_id "MSTRG.41150"; transcript_id "MSTRG.41150.44"; exon_number "3";
chr12	StringTie	exon	56210297	56210568	1000	-	.	gene_id "MSTRG.41150"; transcript_id "MSTRG.41150.44"; exon_number "4";
chr12	StringTie	exon	56212996	56213133	1000	-	.	gene_id "MSTRG.41150"; transcript_id "MSTRG.41150.44"; exon_number "5";
chr12	StringTie	exon	56213958	56214070	1000	-	.	gene_id "MSTRG.41150"; transcript_id "MSTRG.41150.44"; exon_number "6";
chr12	StringTie	exon	56216429	56216613	1000	-	.	gene_id "MSTRG.41150"; transcript_id "MSTRG.41150.44"; exon_number "7";
chr12	StringTie	exon	56221760	56221938	1000	-	.	gene_id "MSTRG.41150"; transcript_id "MSTRG.41150.44"; exon_number "8";
chr12	StringTie	transcript	56201952	56221960	1000	-	.	gene_id "MSTRG.41150"; transcript_id "MSTRG.41150.45";
chr12	StringTie	exon	56201952	56206798	1000	-	.	gene_id "MSTRG.41150"; transcript_id "MSTRG.41150.45"; exon_number "1";
chr12	StringTie	exon	56207646	56207746	1000	-	.	gene_id "MSTRG.41150"; transcript_id "MSTRG.41150.45"; exon_number "2";
chr12	StringTie	exon	56208163	56208298	1000	-	.	gene_id "MSTRG.41150"; transcript_id "MSTRG.41150.45"; exon_number "3";
chr12	StringTie	exon	56210297	56210568	1000	-	.	gene_id "MSTRG.41150"; transcript_id "MSTRG.41150.45"; exon_number "4";
chr12	StringTie	exon	56213958	56214070	1000	-	.	gene_id "MSTRG.41150"; transcript_id "MSTRG.41150.45"; exon_number "5";
chr12	StringTie	exon	56216429	56216613	1000	-	.	gene_id "MSTRG.41150"; transcript_id "MSTRG.41150.45"; exon_number "6";
chr12	StringTie	exon	56221903	56221960	1000	-	.	gene_id "MSTRG.41150"; transcript_id "MSTRG.41150.45"; exon_number "7";
chr12	StringTie	transcript	56201954	56221977	1000	-	.	gene_id "MSTRG.41150"; transcript_id "MSTRG.41150.46";
chr12	StringTie	exon	56201954	56207310	1000	-	.	gene_id "MSTRG.41150"; transcript_id "MSTRG.41150.46"; exon_number "1";
chr12	StringTie	exon	56207646	56207749	1000	-	.	gene_id "MSTRG.41150"; transcript_id "MSTRG.41150.46"; exon_number "2";
chr12	StringTie	exon	56208163	56208298	1000	-	.	gene_id "MSTRG.41150"; transcript_id "MSTRG.41150.46"; exon_number "3";
chr12	StringTie	exon	56210301	56210568	1000	-	.	gene_id "MSTRG.41150"; transcript_id "MSTRG.41150.46"; exon_number "4";
chr12	StringTie	exon	56212996	56213138	1000	-	.	gene_id "MSTRG.41150"; transcript_id "MSTRG.41150.46"; exon_number "5";
chr12	StringTie	exon	56213958	56214070	1000	-	.	gene_id "MSTRG.41150"; transcript_id "MSTRG.41150.46"; exon_number "6";
chr12	StringTie	exon	56216429	56216613	1000	-	.	gene_id "MSTRG.41150"; transcript_id "MSTRG.41150.46"; exon_number "7";
chr12	StringTie	exon	56221903	56221977	1000	-	.	gene_id "MSTRG.41150"; transcript_id "MSTRG.41150.46"; exon_number "8";
chr12	StringTie	transcript	56201966	56221970	1000	-	.	gene_id "MSTRG.41150"; transcript_id "MSTRG.41150.47";
chr12	StringTie	exon	56201966	56206798	1000	-	.	gene_id "MSTRG.41150"; transcript_id "MSTRG.41150.47"; exon_number "1";
chr12	StringTie	exon	56207168	56207306	1000	-	.	gene_id "MSTRG.41150"; transcript_id "MSTRG.41150.47"; exon_number "2";
chr12	StringTie	exon	56207646	56207749	1000	-	.	gene_id "MSTRG.41150"; transcript_id "MSTRG.41150.47"; exon_number "3";
chr12	StringTie	exon	56208163	56208298	1000	-	.	gene_id "MSTRG.41150"; transcript_id "MSTRG.41150.47"; exon_number "4";
chr12	StringTie	exon	56210301	56210568	1000	-	.	gene_id "MSTRG.41150"; transcript_id "MSTRG.41150.47"; exon_number "5";
chr12	StringTie	exon	56212996	56213061	1000	-	.	gene_id "MSTRG.41150"; transcript_id "MSTRG.41150.47"; exon_number "6";
chr12	StringTie	exon	56213958	56214070	1000	-	.	gene_id "MSTRG.41150"; transcript_id "MSTRG.41150.47"; exon_number "7";
chr12	StringTie	exon	56216429	56216613	1000	-	.	gene_id "MSTRG.41150"; transcript_id "MSTRG.41150.47"; exon_number "8";
chr12	StringTie	exon	56221903	56221970	1000	-	.	gene_id "MSTRG.41150"; transcript_id "MSTRG.41150.47"; exon_number "9";
chr12	StringTie	transcript	56201966	56221952	1000	-	.	gene_id "MSTRG.41150"; transcript_id "MSTRG.41150.48";
chr12	StringTie	exon	56201966	56206798	1000	-	.	gene_id "MSTRG.41150"; transcript_id "MSTRG.41150.48"; exon_number "1";
chr12	StringTie	exon	56207646	56207746	1000	-	.	gene_id "MSTRG.41150"; transcript_id "MSTRG.41150.48"; exon_number "2";
chr12	StringTie	exon	56208163	56208298	1000	-	.	gene_id "MSTRG.41150"; transcript_id "MSTRG.41150.48"; exon_number "3";
chr12	StringTie	exon	56210343	56210568	1000	-	.	gene_id "MSTRG.41150"; transcript_id "MSTRG.41150.48"; exon_number "4";
chr12	StringTie	exon	56213958	56214070	1000	-	.	gene_id "MSTRG.41150"; transcript_id "MSTRG.41150.48"; exon_number "5";
chr12	StringTie	exon	56216429	56216613	1000	-	.	gene_id "MSTRG.41150"; transcript_id "MSTRG.41150.48"; exon_number "6";
chr12	StringTie	exon	56221903	56221952	1000	-	.	gene_id "MSTRG.41150"; transcript_id "MSTRG.41150.48"; exon_number "7";
chr12	StringTie	transcript	56201966	56221951	1000	-	.	gene_id "MSTRG.41150"; transcript_id "MSTRG.41150.49";
chr12	StringTie	exon	56201966	56206798	1000	-	.	gene_id "MSTRG.41150"; transcript_id "MSTRG.41150.49"; exon_number "1";
chr12	StringTie	exon	56207646	56207749	1000	-	.	gene_id "MSTRG.41150"; transcript_id "MSTRG.41150.49"; exon_number "2";
chr12	StringTie	exon	56208167	56208298	1000	-	.	gene_id "MSTRG.41150"; transcript_id "MSTRG.41150.49"; exon_number "3";
chr12	StringTie	exon	56210301	56210568	1000	-	.	gene_id "MSTRG.41150"; transcript_id "MSTRG.41150.49"; exon_number "4";
chr12	StringTie	exon	56212996	56213061	1000	-	.	gene_id "MSTRG.41150"; transcript_id "MSTRG.41150.49"; exon_number "5";
chr12	StringTie	exon	56213958	56214070	1000	-	.	gene_id "MSTRG.41150"; transcript_id "MSTRG.41150.49"; exon_number "6";
chr12	StringTie	exon	56216429	56216613	1000	-	.	gene_id "MSTRG.41150"; transcript_id "MSTRG.41150.49"; exon_number "7";
chr12	StringTie	exon	56221903	56221951	1000	-	.	gene_id "MSTRG.41150"; transcript_id "MSTRG.41150.49"; exon_number "8";
chr12	StringTie	transcript	56201193	56222054	1000	-	.	gene_id "MSTRG.41150"; transcript_id "MSTRG.41150.5";
chr12	StringTie	exon	56201193	56206798	1000	-	.	gene_id "MSTRG.41150"; transcript_id "MSTRG.41150.5"; exon_number "1";
chr12	StringTie	exon	56207646	56207749	1000	-	.	gene_id "MSTRG.41150"; transcript_id "MSTRG.41150.5"; exon_number "2";
chr12	StringTie	exon	56208163	56208298	1000	-	.	gene_id "MSTRG.41150"; transcript_id "MSTRG.41150.5"; exon_number "3";
chr12	StringTie	exon	56210297	56210568	1000	-	.	gene_id "MSTRG.41150"; transcript_id "MSTRG.41150.5"; exon_number "4";
chr12	StringTie	exon	56212996	56213138	1000	-	.	gene_id "MSTRG.41150"; transcript_id "MSTRG.41150.5"; exon_number "5";
chr12	StringTie	exon	56213958	56214070	1000	-	.	gene_id "MSTRG.41150"; transcript_id "MSTRG.41150.5"; exon_number "6";
chr12	StringTie	exon	56216429	56216613	1000	-	.	gene_id "MSTRG.41150"; transcript_id "MSTRG.41150.5"; exon_number "7";
chr12	StringTie	exon	56221903	56222054	1000	-	.	gene_id "MSTRG.41150"; transcript_id "MSTRG.41150.5"; exon_number "8";
chr12	StringTie	transcript	56201975	56221944	1000	-	.	gene_id "MSTRG.41150"; transcript_id "MSTRG.41150.50";
chr12	StringTie	exon	56201975	56207310	1000	-	.	gene_id "MSTRG.41150"; transcript_id "MSTRG.41150.50"; exon_number "1";
chr12	StringTie	exon	56207646	56207749	1000	-	.	gene_id "MSTRG.41150"; transcript_id "MSTRG.41150.50"; exon_number "2";
chr12	StringTie	exon	56208167	56208298	1000	-	.	gene_id "MSTRG.41150"; transcript_id "MSTRG.41150.50"; exon_number "3";
chr12	StringTie	exon	56210297	56210568	1000	-	.	gene_id "MSTRG.41150"; transcript_id "MSTRG.41150.50"; exon_number "4";
chr12	StringTie	exon	56212996	56213138	1000	-	.	gene_id "MSTRG.41150"; transcript_id "MSTRG.41150.50"; exon_number "5";
chr12	StringTie	exon	56213958	56214070	1000	-	.	gene_id "MSTRG.41150"; transcript_id "MSTRG.41150.50"; exon_number "6";
chr12	StringTie	exon	56216429	56216613	1000	-	.	gene_id "MSTRG.41150"; transcript_id "MSTRG.41150.50"; exon_number "7";
chr12	StringTie	exon	56221903	56221944	1000	-	.	gene_id "MSTRG.41150"; transcript_id "MSTRG.41150.50"; exon_number "8";
chr12	StringTie	transcript	56201976	56221970	1000	-	.	gene_id "MSTRG.41150"; transcript_id "MSTRG.41150.51";
chr12	StringTie	exon	56201976	56202052	1000	-	.	gene_id "MSTRG.41150"; transcript_id "MSTRG.41150.51"; exon_number "1";
chr12	StringTie	exon	56203298	56206798	1000	-	.	gene_id "MSTRG.41150"; transcript_id "MSTRG.41150.51"; exon_number "2";
chr12	StringTie	exon	56207168	56207310	1000	-	.	gene_id "MSTRG.41150"; transcript_id "MSTRG.41150.51"; exon_number "3";
chr12	StringTie	exon	56207646	56207749	1000	-	.	gene_id "MSTRG.41150"; transcript_id "MSTRG.41150.51"; exon_number "4";
chr12	StringTie	exon	56208163	56208298	1000	-	.	gene_id "MSTRG.41150"; transcript_id "MSTRG.41150.51"; exon_number "5";
chr12	StringTie	exon	56210297	56210568	1000	-	.	gene_id "MSTRG.41150"; transcript_id "MSTRG.41150.51"; exon_number "6";
chr12	StringTie	exon	56213958	56214070	1000	-	.	gene_id "MSTRG.41150"; transcript_id "MSTRG.41150.51"; exon_number "7";
chr12	StringTie	exon	56216429	56216613	1000	-	.	gene_id "MSTRG.41150"; transcript_id "MSTRG.41150.51"; exon_number "8";
chr12	StringTie	exon	56221760	56221970	1000	-	.	gene_id "MSTRG.41150"; transcript_id "MSTRG.41150.51"; exon_number "9";
chr12	StringTie	transcript	56201977	56221988	1000	-	.	gene_id "MSTRG.41150"; transcript_id "MSTRG.41150.52";
chr12	StringTie	exon	56201977	56205342	1000	-	.	gene_id "MSTRG.41150"; transcript_id "MSTRG.41150.52"; exon_number "1";
chr12	StringTie	exon	56206012	56206798	1000	-	.	gene_id "MSTRG.41150"; transcript_id "MSTRG.41150.52"; exon_number "2";
chr12	StringTie	exon	56207646	56207749	1000	-	.	gene_id "MSTRG.41150"; transcript_id "MSTRG.41150.52"; exon_number "3";
chr12	StringTie	exon	56208163	56208298	1000	-	.	gene_id "MSTRG.41150"; transcript_id "MSTRG.41150.52"; exon_number "4";
chr12	StringTie	exon	56210297	56210568	1000	-	.	gene_id "MSTRG.41150"; transcript_id "MSTRG.41150.52"; exon_number "5";
chr12	StringTie	exon	56213958	56214070	1000	-	.	gene_id "MSTRG.41150"; transcript_id "MSTRG.41150.52"; exon_number "6";
chr12	StringTie	exon	56216429	56216613	1000	-	.	gene_id "MSTRG.41150"; transcript_id "MSTRG.41150.52"; exon_number "7";
chr12	StringTie	exon	56221760	56221988	1000	-	.	gene_id "MSTRG.41150"; transcript_id "MSTRG.41150.52"; exon_number "8";
chr12	StringTie	transcript	56201991	56221944	1000	-	.	gene_id "MSTRG.41150"; transcript_id "MSTRG.41150.53";
chr12	StringTie	exon	56201991	56204782	1000	-	.	gene_id "MSTRG.41150"; transcript_id "MSTRG.41150.53"; exon_number "1";
chr12	StringTie	exon	56204889	56206798	1000	-	.	gene_id "MSTRG.41150"; transcript_id "MSTRG.41150.53"; exon_number "2";
chr12	StringTie	exon	56207646	56207749	1000	-	.	gene_id "MSTRG.41150"; transcript_id "MSTRG.41150.53"; exon_number "3";
chr12	StringTie	exon	56208163	56208298	1000	-	.	gene_id "MSTRG.41150"; transcript_id "MSTRG.41150.53"; exon_number "4";
chr12	StringTie	exon	56210297	56210568	1000	-	.	gene_id "MSTRG.41150"; transcript_id "MSTRG.41150.53"; exon_number "5";
chr12	StringTie	exon	56213958	56214070	1000	-	.	gene_id "MSTRG.41150"; transcript_id "MSTRG.41150.53"; exon_number "6";
chr12	StringTie	exon	56216429	56216613	1000	-	.	gene_id "MSTRG.41150"; transcript_id "MSTRG.41150.53"; exon_number "7";
chr12	StringTie	exon	56221760	56221944	1000	-	.	gene_id "MSTRG.41150"; transcript_id "MSTRG.41150.53"; exon_number "8";
chr12	StringTie	transcript	56202087	56221956	1000	-	.	gene_id "MSTRG.41150"; transcript_id "MSTRG.41150.54";
chr12	StringTie	exon	56202087	56206798	1000	-	.	gene_id "MSTRG.41150"; transcript_id "MSTRG.41150.54"; exon_number "1";
chr12	StringTie	exon	56207168	56207306	1000	-	.	gene_id "MSTRG.41150"; transcript_id "MSTRG.41150.54"; exon_number "2";
chr12	StringTie	exon	56207646	56207749	1000	-	.	gene_id "MSTRG.41150"; transcript_id "MSTRG.41150.54"; exon_number "3";
chr12	StringTie	exon	56208163	56208298	1000	-	.	gene_id "MSTRG.41150"; transcript_id "MSTRG.41150.54"; exon_number "4";
chr12	StringTie	exon	56210297	56210568	1000	-	.	gene_id "MSTRG.41150"; transcript_id "MSTRG.41150.54"; exon_number "5";
chr12	StringTie	exon	56213958	56214070	1000	-	.	gene_id "MSTRG.41150"; transcript_id "MSTRG.41150.54"; exon_number "6";
chr12	StringTie	exon	56216429	56216613	1000	-	.	gene_id "MSTRG.41150"; transcript_id "MSTRG.41150.54"; exon_number "7";
chr12	StringTie	exon	56221903	56221956	1000	-	.	gene_id "MSTRG.41150"; transcript_id "MSTRG.41150.54"; exon_number "8";
chr12	StringTie	transcript	56202090	56221970	1000	-	.	gene_id "MSTRG.41150"; transcript_id "MSTRG.41150.55";
chr12	StringTie	exon	56202090	56206798	1000	-	.	gene_id "MSTRG.41150"; transcript_id "MSTRG.41150.55"; exon_number "1";
chr12	StringTie	exon	56207646	56207749	1000	-	.	gene_id "MSTRG.41150"; transcript_id "MSTRG.41150.55"; exon_number "2";
chr12	StringTie	exon	56208167	56208298	1000	-	.	gene_id "MSTRG.41150"; transcript_id "MSTRG.41150.55"; exon_number "3";
chr12	StringTie	exon	56210297	56210568	1000	-	.	gene_id "MSTRG.41150"; transcript_id "MSTRG.41150.55"; exon_number "4";
chr12	StringTie	exon	56212996	56213138	1000	-	.	gene_id "MSTRG.41150"; transcript_id "MSTRG.41150.55"; exon_number "5";
chr12	StringTie	exon	56213958	56214070	1000	-	.	gene_id "MSTRG.41150"; transcript_id "MSTRG.41150.55"; exon_number "6";
chr12	StringTie	exon	56216429	56216613	1000	-	.	gene_id "MSTRG.41150"; transcript_id "MSTRG.41150.55"; exon_number "7";
chr12	StringTie	exon	56221903	56221970	1000	-	.	gene_id "MSTRG.41150"; transcript_id "MSTRG.41150.55"; exon_number "8";
chr12	StringTie	transcript	56202097	56221972	1000	-	.	gene_id "MSTRG.41150"; transcript_id "MSTRG.41150.56";
chr12	StringTie	exon	56202097	56206798	1000	-	.	gene_id "MSTRG.41150"; transcript_id "MSTRG.41150.56"; exon_number "1";
chr12	StringTie	exon	56207168	56207310	1000	-	.	gene_id "MSTRG.41150"; transcript_id "MSTRG.41150.56"; exon_number "2";
chr12	StringTie	exon	56207646	56207749	1000	-	.	gene_id "MSTRG.41150"; transcript_id "MSTRG.41150.56"; exon_number "3";
chr12	StringTie	exon	56208163	56208298	1000	-	.	gene_id "MSTRG.41150"; transcript_id "MSTRG.41150.56"; exon_number "4";
chr12	StringTie	exon	56210301	56210568	1000	-	.	gene_id "MSTRG.41150"; transcript_id "MSTRG.41150.56"; exon_number "5";
chr12	StringTie	exon	56212996	56213138	1000	-	.	gene_id "MSTRG.41150"; transcript_id "MSTRG.41150.56"; exon_number "6";
chr12	StringTie	exon	56213958	56214070	1000	-	.	gene_id "MSTRG.41150"; transcript_id "MSTRG.41150.56"; exon_number "7";
chr12	StringTie	exon	56216429	56216613	1000	-	.	gene_id "MSTRG.41150"; transcript_id "MSTRG.41150.56"; exon_number "8";
chr12	StringTie	exon	56221903	56221972	1000	-	.	gene_id "MSTRG.41150"; transcript_id "MSTRG.41150.56"; exon_number "9";
chr12	StringTie	transcript	56202124	56221972	1000	-	.	gene_id "MSTRG.41150"; transcript_id "MSTRG.41150.57";
chr12	StringTie	exon	56202124	56203793	1000	-	.	gene_id "MSTRG.41150"; transcript_id "MSTRG.41150.57"; exon_number "1";
chr12	StringTie	exon	56204114	56206798	1000	-	.	gene_id "MSTRG.41150"; transcript_id "MSTRG.41150.57"; exon_number "2";
chr12	StringTie	exon	56207646	56207749	1000	-	.	gene_id "MSTRG.41150"; transcript_id "MSTRG.41150.57"; exon_number "3";
chr12	StringTie	exon	56208163	56208298	1000	-	.	gene_id "MSTRG.41150"; transcript_id "MSTRG.41150.57"; exon_number "4";
chr12	StringTie	exon	56210297	56210568	1000	-	.	gene_id "MSTRG.41150"; transcript_id "MSTRG.41150.57"; exon_number "5";
chr12	StringTie	exon	56213958	56214070	1000	-	.	gene_id "MSTRG.41150"; transcript_id "MSTRG.41150.57"; exon_number "6";
chr12	StringTie	exon	56216429	56216613	1000	-	.	gene_id "MSTRG.41150"; transcript_id "MSTRG.41150.57"; exon_number "7";
chr12	StringTie	exon	56221903	56221972	1000	-	.	gene_id "MSTRG.41150"; transcript_id "MSTRG.41150.57"; exon_number "8";
chr12	StringTie	transcript	56202126	56221938	1000	-	.	gene_id "MSTRG.41150"; transcript_id "MSTRG.41150.58";
chr12	StringTie	exon	56202126	56204760	1000	-	.	gene_id "MSTRG.41150"; transcript_id "MSTRG.41150.58"; exon_number "1";
chr12	StringTie	exon	56204843	56206798	1000	-	.	gene_id "MSTRG.41150"; transcript_id "MSTRG.41150.58"; exon_number "2";
chr12	StringTie	exon	56207646	56207749	1000	-	.	gene_id "MSTRG.41150"; transcript_id "MSTRG.41150.58"; exon_number "3";
chr12	StringTie	exon	56208163	56208298	1000	-	.	gene_id "MSTRG.41150"; transcript_id "MSTRG.41150.58"; exon_number "4";
chr12	StringTie	exon	56210297	56210568	1000	-	.	gene_id "MSTRG.41150"; transcript_id "MSTRG.41150.58"; exon_number "5";
chr12	StringTie	exon	56212996	56213061	1000	-	.	gene_id "MSTRG.41150"; transcript_id "MSTRG.41150.58"; exon_number "6";
chr12	StringTie	exon	56213958	56214070	1000	-	.	gene_id "MSTRG.41150"; transcript_id "MSTRG.41150.58"; exon_number "7";
chr12	StringTie	exon	56216429	56216613	1000	-	.	gene_id "MSTRG.41150"; transcript_id "MSTRG.41150.58"; exon_number "8";
chr12	StringTie	exon	56221903	56221938	1000	-	.	gene_id "MSTRG.41150"; transcript_id "MSTRG.41150.58"; exon_number "9";
chr12	StringTie	transcript	56202139	56221956	1000	-	.	gene_id "MSTRG.41150"; transcript_id "MSTRG.41150.59";
chr12	StringTie	exon	56202139	56207310	1000	-	.	gene_id "MSTRG.41150"; transcript_id "MSTRG.41150.59"; exon_number "1";
chr12	StringTie	exon	56207646	56207749	1000	-	.	gene_id "MSTRG.41150"; transcript_id "MSTRG.41150.59"; exon_number "2";
chr12	StringTie	exon	56208163	56208298	1000	-	.	gene_id "MSTRG.41150"; transcript_id "MSTRG.41150.59"; exon_number "3";
chr12	StringTie	exon	56210301	56210523	1000	-	.	gene_id "MSTRG.41150"; transcript_id "MSTRG.41150.59"; exon_number "4";
chr12	StringTie	exon	56213958	56214070	1000	-	.	gene_id "MSTRG.41150"; transcript_id "MSTRG.41150.59"; exon_number "5";
chr12	StringTie	exon	56216429	56216613	1000	-	.	gene_id "MSTRG.41150"; transcript_id "MSTRG.41150.59"; exon_number "6";
chr12	StringTie	exon	56221903	56221956	1000	-	.	gene_id "MSTRG.41150"; transcript_id "MSTRG.41150.59"; exon_number "7";
chr12	StringTie	transcript	56201193	56222028	1000	-	.	gene_id "MSTRG.41150"; transcript_id "MSTRG.41150.6";
chr12	StringTie	exon	56201193	56206798	1000	-	.	gene_id "MSTRG.41150"; transcript_id "MSTRG.41150.6"; exon_number "1";
chr12	StringTie	exon	56207646	56207749	1000	-	.	gene_id "MSTRG.41150"; transcript_id "MSTRG.41150.6"; exon_number "2";
chr12	StringTie	exon	56208163	56208298	1000	-	.	gene_id "MSTRG.41150"; transcript_id "MSTRG.41150.6"; exon_number "3";
chr12	StringTie	exon	56210343	56210568	1000	-	.	gene_id "MSTRG.41150"; transcript_id "MSTRG.41150.6"; exon_number "4";
chr12	StringTie	exon	56213958	56214070	1000	-	.	gene_id "MSTRG.41150"; transcript_id "MSTRG.41150.6"; exon_number "5";
chr12	StringTie	exon	56216429	56216613	1000	-	.	gene_id "MSTRG.41150"; transcript_id "MSTRG.41150.6"; exon_number "6";
chr12	StringTie	exon	56221903	56222028	1000	-	.	gene_id "MSTRG.41150"; transcript_id "MSTRG.41150.6"; exon_number "7";
chr12	StringTie	transcript	56202143	56221958	1000	-	.	gene_id "MSTRG.41150"; transcript_id "MSTRG.41150.60";
chr12	StringTie	exon	56202143	56203489	1000	-	.	gene_id "MSTRG.41150"; transcript_id "MSTRG.41150.60"; exon_number "1";
chr12	StringTie	exon	56203549	56206798	1000	-	.	gene_id "MSTRG.41150"; transcript_id "MSTRG.41150.60"; exon_number "2";
chr12	StringTie	exon	56207646	56207749	1000	-	.	gene_id "MSTRG.41150"; transcript_id "MSTRG.41150.60"; exon_number "3";
chr12	StringTie	exon	56208163	56208298	1000	-	.	gene_id "MSTRG.41150"; transcript_id "MSTRG.41150.60"; exon_number "4";
chr12	StringTie	exon	56210297	56210568	1000	-	.	gene_id "MSTRG.41150"; transcript_id "MSTRG.41150.60"; exon_number "5";
chr12	StringTie	exon	56213958	56214070	1000	-	.	gene_id "MSTRG.41150"; transcript_id "MSTRG.41150.60"; exon_number "6";
chr12	StringTie	exon	56216429	56216613	1000	-	.	gene_id "MSTRG.41150"; transcript_id "MSTRG.41150.60"; exon_number "7";
chr12	StringTie	exon	56221760	56221958	1000	-	.	gene_id "MSTRG.41150"; transcript_id "MSTRG.41150.60"; exon_number "8";
chr12	StringTie	transcript	56202152	56221948	1000	-	.	gene_id "MSTRG.41150"; transcript_id "MSTRG.41150.61";
chr12	StringTie	exon	56202152	56206487	1000	-	.	gene_id "MSTRG.41150"; transcript_id "MSTRG.41150.61"; exon_number "1";
chr12	StringTie	exon	56206549	56206798	1000	-	.	gene_id "MSTRG.41150"; transcript_id "MSTRG.41150.61"; exon_number "2";
chr12	StringTie	exon	56207646	56207749	1000	-	.	gene_id "MSTRG.41150"; transcript_id "MSTRG.41150.61"; exon_number "3";
chr12	StringTie	exon	56208163	56208298	1000	-	.	gene_id "MSTRG.41150"; transcript_id "MSTRG.41150.61"; exon_number "4";
chr12	StringTie	exon	56210297	56210568	1000	-	.	gene_id "MSTRG.41150"; transcript_id "MSTRG.41150.61"; exon_number "5";
chr12	StringTie	exon	56213958	56214070	1000	-	.	gene_id "MSTRG.41150"; transcript_id "MSTRG.41150.61"; exon_number "6";
chr12	StringTie	exon	56216429	56216613	1000	-	.	gene_id "MSTRG.41150"; transcript_id "MSTRG.41150.61"; exon_number "7";
chr12	StringTie	exon	56221760	56221948	1000	-	.	gene_id "MSTRG.41150"; transcript_id "MSTRG.41150.61"; exon_number "8";
chr12	StringTie	transcript	56202153	56221894	1000	-	.	gene_id "MSTRG.41150"; transcript_id "MSTRG.41150.62";
chr12	StringTie	exon	56202153	56204740	1000	-	.	gene_id "MSTRG.41150"; transcript_id "MSTRG.41150.62"; exon_number "1";
chr12	StringTie	exon	56205053	56206798	1000	-	.	gene_id "MSTRG.41150"; transcript_id "MSTRG.41150.62"; exon_number "2";
chr12	StringTie	exon	56207646	56207749	1000	-	.	gene_id "MSTRG.41150"; transcript_id "MSTRG.41150.62"; exon_number "3";
chr12	StringTie	exon	56208163	56208298	1000	-	.	gene_id "MSTRG.41150"; transcript_id "MSTRG.41150.62"; exon_number "4";
chr12	StringTie	exon	56210297	56210568	1000	-	.	gene_id "MSTRG.41150"; transcript_id "MSTRG.41150.62"; exon_number "5";
chr12	StringTie	exon	56213958	56214070	1000	-	.	gene_id "MSTRG.41150"; transcript_id "MSTRG.41150.62"; exon_number "6";
chr12	StringTie	exon	56216429	56216613	1000	-	.	gene_id "MSTRG.41150"; transcript_id "MSTRG.41150.62"; exon_number "7";
chr12	StringTie	exon	56221760	56221894	1000	-	.	gene_id "MSTRG.41150"; transcript_id "MSTRG.41150.62"; exon_number "8";
chr12	StringTie	transcript	56202159	56221973	1000	-	.	gene_id "MSTRG.41150"; transcript_id "MSTRG.41150.63";
chr12	StringTie	exon	56202159	56206798	1000	-	.	gene_id "MSTRG.41150"; transcript_id "MSTRG.41150.63"; exon_number "1";
chr12	StringTie	exon	56207646	56207746	1000	-	.	gene_id "MSTRG.41150"; transcript_id "MSTRG.41150.63"; exon_number "2";
chr12	StringTie	exon	56208163	56208298	1000	-	.	gene_id "MSTRG.41150"; transcript_id "MSTRG.41150.63"; exon_number "3";
chr12	StringTie	exon	56210297	56210568	1000	-	.	gene_id "MSTRG.41150"; transcript_id "MSTRG.41150.63"; exon_number "4";
chr12	StringTie	exon	56212996	56213061	1000	-	.	gene_id "MSTRG.41150"; transcript_id "MSTRG.41150.63"; exon_number "5";
chr12	StringTie	exon	56213958	56214070	1000	-	.	gene_id "MSTRG.41150"; transcript_id "MSTRG.41150.63"; exon_number "6";
chr12	StringTie	exon	56216429	56216613	1000	-	.	gene_id "MSTRG.41150"; transcript_id "MSTRG.41150.63"; exon_number "7";
chr12	StringTie	exon	56221903	56221973	1000	-	.	gene_id "MSTRG.41150"; transcript_id "MSTRG.41150.63"; exon_number "8";
chr12	StringTie	transcript	56202162	56221971	1000	-	.	gene_id "MSTRG.41150"; transcript_id "MSTRG.41150.64";
chr12	StringTie	exon	56202162	56203515	1000	-	.	gene_id "MSTRG.41150"; transcript_id "MSTRG.41150.64"; exon_number "1";
chr12	StringTie	exon	56203820	56206798	1000	-	.	gene_id "MSTRG.41150"; transcript_id "MSTRG.41150.64"; exon_number "2";
chr12	StringTie	exon	56207646	56207749	1000	-	.	gene_id "MSTRG.41150"; transcript_id "MSTRG.41150.64"; exon_number "3";
chr12	StringTie	exon	56208163	56208298	1000	-	.	gene_id "MSTRG.41150"; transcript_id "MSTRG.41150.64"; exon_number "4";
chr12	StringTie	exon	56210297	56210568	1000	-	.	gene_id "MSTRG.41150"; transcript_id "MSTRG.41150.64"; exon_number "5";
chr12	StringTie	exon	56213958	56214070	1000	-	.	gene_id "MSTRG.41150"; transcript_id "MSTRG.41150.64"; exon_number "6";
chr12	StringTie	exon	56216429	56216613	1000	-	.	gene_id "MSTRG.41150"; transcript_id "MSTRG.41150.64"; exon_number "7";
chr12	StringTie	exon	56221760	56221971	1000	-	.	gene_id "MSTRG.41150"; transcript_id "MSTRG.41150.64"; exon_number "8";
chr12	StringTie	transcript	56202162	56221970	1000	-	.	gene_id "MSTRG.41150"; transcript_id "MSTRG.41150.65";
chr12	StringTie	exon	56202162	56206798	1000	-	.	gene_id "MSTRG.41150"; transcript_id "MSTRG.41150.65"; exon_number "1";
chr12	StringTie	exon	56207168	56207306	1000	-	.	gene_id "MSTRG.41150"; transcript_id "MSTRG.41150.65"; exon_number "2";
chr12	StringTie	exon	56207646	56207749	1000	-	.	gene_id "MSTRG.41150"; transcript_id "MSTRG.41150.65"; exon_number "3";
chr12	StringTie	exon	56208163	56208298	1000	-	.	gene_id "MSTRG.41150"; transcript_id "MSTRG.41150.65"; exon_number "4";
chr12	StringTie	exon	56210297	56210568	1000	-	.	gene_id "MSTRG.41150"; transcript_id "MSTRG.41150.65"; exon_number "5";
chr12	StringTie	exon	56212996	56213138	1000	-	.	gene_id "MSTRG.41150"; transcript_id "MSTRG.41150.65"; exon_number "6";
chr12	StringTie	exon	56213958	56214070	1000	-	.	gene_id "MSTRG.41150"; transcript_id "MSTRG.41150.65"; exon_number "7";
chr12	StringTie	exon	56216429	56216613	1000	-	.	gene_id "MSTRG.41150"; transcript_id "MSTRG.41150.65"; exon_number "8";
chr12	StringTie	exon	56221903	56221970	1000	-	.	gene_id "MSTRG.41150"; transcript_id "MSTRG.41150.65"; exon_number "9";
chr12	StringTie	transcript	56202164	56221951	1000	-	.	gene_id "MSTRG.41150"; transcript_id "MSTRG.41150.66";
chr12	StringTie	exon	56202164	56204888	1000	-	.	gene_id "MSTRG.41150"; transcript_id "MSTRG.41150.66"; exon_number "1";
chr12	StringTie	exon	56205053	56206798	1000	-	.	gene_id "MSTRG.41150"; transcript_id "MSTRG.41150.66"; exon_number "2";
chr12	StringTie	exon	56207646	56207749	1000	-	.	gene_id "MSTRG.41150"; transcript_id "MSTRG.41150.66"; exon_number "3";
chr12	StringTie	exon	56208163	56208298	1000	-	.	gene_id "MSTRG.41150"; transcript_id "MSTRG.41150.66"; exon_number "4";
chr12	StringTie	exon	56210297	56210568	1000	-	.	gene_id "MSTRG.41150"; transcript_id "MSTRG.41150.66"; exon_number "5";
chr12	StringTie	exon	56213958	56214070	1000	-	.	gene_id "MSTRG.41150"; transcript_id "MSTRG.41150.66"; exon_number "6";
chr12	StringTie	exon	56216429	56216613	1000	-	.	gene_id "MSTRG.41150"; transcript_id "MSTRG.41150.66"; exon_number "7";
chr12	StringTie	exon	56221903	56221951	1000	-	.	gene_id "MSTRG.41150"; transcript_id "MSTRG.41150.66"; exon_number "8";
chr12	StringTie	transcript	56202170	56221947	1000	-	.	gene_id "MSTRG.41150"; transcript_id "MSTRG.41150.67";
chr12	StringTie	exon	56202170	56206798	1000	-	.	gene_id "MSTRG.41150"; transcript_id "MSTRG.41150.67"; exon_number "1";
chr12	StringTie	exon	56207646	56207752	1000	-	.	gene_id "MSTRG.41150"; transcript_id "MSTRG.41150.67"; exon_number "2";
chr12	StringTie	exon	56208202	56208298	1000	-	.	gene_id "MSTRG.41150"; transcript_id "MSTRG.41150.67"; exon_number "3";
chr12	StringTie	exon	56210343	56210568	1000	-	.	gene_id "MSTRG.41150"; transcript_id "MSTRG.41150.67"; exon_number "4";
chr12	StringTie	exon	56213958	56214070	1000	-	.	gene_id "MSTRG.41150"; transcript_id "MSTRG.41150.67"; exon_number "5";
chr12	StringTie	exon	56216429	56216613	1000	-	.	gene_id "MSTRG.41150"; transcript_id "MSTRG.41150.67"; exon_number "6";
chr12	StringTie	exon	56221903	56221947	1000	-	.	gene_id "MSTRG.41150"; transcript_id "MSTRG.41150.67"; exon_number "7";
chr12	StringTie	transcript	56202170	56221970	1000	-	.	gene_id "MSTRG.41150"; transcript_id "MSTRG.41150.68";
chr12	StringTie	exon	56202170	56207310	1000	-	.	gene_id "MSTRG.41150"; transcript_id "MSTRG.41150.68"; exon_number "1";
chr12	StringTie	exon	56207646	56207749	1000	-	.	gene_id "MSTRG.41150"; transcript_id "MSTRG.41150.68"; exon_number "2";
chr12	StringTie	exon	56208163	56208298	1000	-	.	gene_id "MSTRG.41150"; transcript_id "MSTRG.41150.68"; exon_number "3";
chr12	StringTie	exon	56210301	56210568	1000	-	.	gene_id "MSTRG.41150"; transcript_id "MSTRG.41150.68"; exon_number "4";
chr12	StringTie	exon	56212996	56213061	1000	-	.	gene_id "MSTRG.41150"; transcript_id "MSTRG.41150.68"; exon_number "5";
chr12	StringTie	exon	56213958	56214070	1000	-	.	gene_id "MSTRG.41150"; transcript_id "MSTRG.41150.68"; exon_number "6";
chr12	StringTie	exon	56216429	56216613	1000	-	.	gene_id "MSTRG.41150"; transcript_id "MSTRG.41150.68"; exon_number "7";
chr12	StringTie	exon	56221903	56221970	1000	-	.	gene_id "MSTRG.41150"; transcript_id "MSTRG.41150.68"; exon_number "8";
chr12	StringTie	transcript	56202170	56221969	1000	-	.	gene_id "MSTRG.41150"; transcript_id "MSTRG.41150.69";
chr12	StringTie	exon	56202170	56206798	1000	-	.	gene_id "MSTRG.41150"; transcript_id "MSTRG.41150.69"; exon_number "1";
chr12	StringTie	exon	56207168	56207310	1000	-	.	gene_id "MSTRG.41150"; transcript_id "MSTRG.41150.69"; exon_number "2";
chr12	StringTie	exon	56207646	56207749	1000	-	.	gene_id "MSTRG.41150"; transcript_id "MSTRG.41150.69"; exon_number "3";
chr12	StringTie	exon	56208163	56208298	1000	-	.	gene_id "MSTRG.41150"; transcript_id "MSTRG.41150.69"; exon_number "4";
chr12	StringTie	exon	56210301	56210568	1000	-	.	gene_id "MSTRG.41150"; transcript_id "MSTRG.41150.69"; exon_number "5";
chr12	StringTie	exon	56212996	56213061	1000	-	.	gene_id "MSTRG.41150"; transcript_id "MSTRG.41150.69"; exon_number "6";
chr12	StringTie	exon	56213958	56214070	1000	-	.	gene_id "MSTRG.41150"; transcript_id "MSTRG.41150.69"; exon_number "7";
chr12	StringTie	exon	56216429	56216613	1000	-	.	gene_id "MSTRG.41150"; transcript_id "MSTRG.41150.69"; exon_number "8";
chr12	StringTie	exon	56221760	56221969	1000	-	.	gene_id "MSTRG.41150"; transcript_id "MSTRG.41150.69"; exon_number "9";
chr12	StringTie	transcript	56201277	56222093	1000	-	.	gene_id "MSTRG.41150"; transcript_id "MSTRG.41150.7";
chr12	StringTie	exon	56201277	56206798	1000	-	.	gene_id "MSTRG.41150"; transcript_id "MSTRG.41150.7"; exon_number "1";
chr12	StringTie	exon	56207646	56207749	1000	-	.	gene_id "MSTRG.41150"; transcript_id "MSTRG.41150.7"; exon_number "2";
chr12	StringTie	exon	56208163	56208298	1000	-	.	gene_id "MSTRG.41150"; transcript_id "MSTRG.41150.7"; exon_number "3";
chr12	StringTie	exon	56210301	56210568	1000	-	.	gene_id "MSTRG.41150"; transcript_id "MSTRG.41150.7"; exon_number "4";
chr12	StringTie	exon	56213958	56214070	1000	-	.	gene_id "MSTRG.41150"; transcript_id "MSTRG.41150.7"; exon_number "5";
chr12	StringTie	exon	56216429	56216613	1000	-	.	gene_id "MSTRG.41150"; transcript_id "MSTRG.41150.7"; exon_number "6";
chr12	StringTie	exon	56221903	56222093	1000	-	.	gene_id "MSTRG.41150"; transcript_id "MSTRG.41150.7"; exon_number "7";
chr12	StringTie	transcript	56202177	56221954	1000	-	.	gene_id "MSTRG.41150"; transcript_id "MSTRG.41150.71";
chr12	StringTie	exon	56202177	56206798	1000	-	.	gene_id "MSTRG.41150"; transcript_id "MSTRG.41150.71"; exon_number "1";
chr12	StringTie	exon	56207646	56207749	1000	-	.	gene_id "MSTRG.41150"; transcript_id "MSTRG.41150.71"; exon_number "2";
chr12	StringTie	exon	56208163	56208298	1000	-	.	gene_id "MSTRG.41150"; transcript_id "MSTRG.41150.71"; exon_number "3";
chr12	StringTie	exon	56210343	56210568	1000	-	.	gene_id "MSTRG.41150"; transcript_id "MSTRG.41150.71"; exon_number "4";
chr12	StringTie	exon	56213958	56214070	1000	-	.	gene_id "MSTRG.41150"; transcript_id "MSTRG.41150.71"; exon_number "5";
chr12	StringTie	exon	56216429	56216613	1000	-	.	gene_id "MSTRG.41150"; transcript_id "MSTRG.41150.71"; exon_number "6";
chr12	StringTie	exon	56221760	56221954	1000	-	.	gene_id "MSTRG.41150"; transcript_id "MSTRG.41150.71"; exon_number "7";
chr12	StringTie	transcript	56202178	56221956	1000	-	.	gene_id "MSTRG.41150"; transcript_id "MSTRG.41150.72";
chr12	StringTie	exon	56202178	56206797	1000	-	.	gene_id "MSTRG.41150"; transcript_id "MSTRG.41150.72"; exon_number "1";
chr12	StringTie	exon	56207647	56207749	1000	-	.	gene_id "MSTRG.41150"; transcript_id "MSTRG.41150.72"; exon_number "2";
chr12	StringTie	exon	56208163	56208298	1000	-	.	gene_id "MSTRG.41150"; transcript_id "MSTRG.41150.72"; exon_number "3";
chr12	StringTie	exon	56210297	56210568	1000	-	.	gene_id "MSTRG.41150"; transcript_id "MSTRG.41150.72"; exon_number "4";
chr12	StringTie	exon	56212996	56213138	1000	-	.	gene_id "MSTRG.41150"; transcript_id "MSTRG.41150.72"; exon_number "5";
chr12	StringTie	exon	56213958	56214070	1000	-	.	gene_id "MSTRG.41150"; transcript_id "MSTRG.41150.72"; exon_number "6";
chr12	StringTie	exon	56216429	56216613	1000	-	.	gene_id "MSTRG.41150"; transcript_id "MSTRG.41150.72"; exon_number "7";
chr12	StringTie	exon	56221903	56221956	1000	-	.	gene_id "MSTRG.41150"; transcript_id "MSTRG.41150.72"; exon_number "8";
chr12	StringTie	transcript	56202179	56208059	1000	-	.	gene_id "MSTRG.41150"; transcript_id "MSTRG.41150.73";
chr12	StringTie	exon	56202179	56206798	1000	-	.	gene_id "MSTRG.41150"; transcript_id "MSTRG.41150.73"; exon_number "1";
chr12	StringTie	exon	56207646	56207749	1000	-	.	gene_id "MSTRG.41150"; transcript_id "MSTRG.41150.73"; exon_number "2";
chr12	StringTie	exon	56207920	56208059	1000	-	.	gene_id "MSTRG.41150"; transcript_id "MSTRG.41150.73"; exon_number "3";
chr12	StringTie	transcript	56202179	56221957	1000	-	.	gene_id "MSTRG.41150"; transcript_id "MSTRG.41150.74";
chr12	StringTie	exon	56202179	56206798	1000	-	.	gene_id "MSTRG.41150"; transcript_id "MSTRG.41150.74"; exon_number "1";
chr12	StringTie	exon	56207646	56207749	1000	-	.	gene_id "MSTRG.41150"; transcript_id "MSTRG.41150.74"; exon_number "2";
chr12	StringTie	exon	56208163	56208298	1000	-	.	gene_id "MSTRG.41150"; transcript_id "MSTRG.41150.74"; exon_number "3";
chr12	StringTie	exon	56210297	56210568	1000	-	.	gene_id "MSTRG.41150"; transcript_id "MSTRG.41150.74"; exon_number "4";
chr12	StringTie	exon	56212996	56213093	1000	-	.	gene_id "MSTRG.41150"; transcript_id "MSTRG.41150.74"; exon_number "5";
chr12	StringTie	exon	56213958	56214070	1000	-	.	gene_id "MSTRG.41150"; transcript_id "MSTRG.41150.74"; exon_number "6";
chr12	StringTie	exon	56216429	56216613	1000	-	.	gene_id "MSTRG.41150"; transcript_id "MSTRG.41150.74"; exon_number "7";
chr12	StringTie	exon	56221760	56221957	1000	-	.	gene_id "MSTRG.41150"; transcript_id "MSTRG.41150.74"; exon_number "8";
chr12	StringTie	transcript	56202179	56221956	1000	-	.	gene_id "MSTRG.41150"; transcript_id "MSTRG.41150.75";
chr12	StringTie	exon	56202179	56206798	1000	-	.	gene_id "MSTRG.41150"; transcript_id "MSTRG.41150.75"; exon_number "1";
chr12	StringTie	exon	56207168	56207310	1000	-	.	gene_id "MSTRG.41150"; transcript_id "MSTRG.41150.75"; exon_number "2";
chr12	StringTie	exon	56207646	56207749	1000	-	.	gene_id "MSTRG.41150"; transcript_id "MSTRG.41150.75"; exon_number "3";
chr12	StringTie	exon	56208163	56208298	1000	-	.	gene_id "MSTRG.41150"; transcript_id "MSTRG.41150.75"; exon_number "4";
chr12	StringTie	exon	56210297	56210568	1000	-	.	gene_id "MSTRG.41150"; transcript_id "MSTRG.41150.75"; exon_number "5";
chr12	StringTie	exon	56212996	56213133	1000	-	.	gene_id "MSTRG.41150"; transcript_id "MSTRG.41150.75"; exon_number "6";
chr12	StringTie	exon	56213958	56214070	1000	-	.	gene_id "MSTRG.41150"; transcript_id "MSTRG.41150.75"; exon_number "7";
chr12	StringTie	exon	56216429	56216613	1000	-	.	gene_id "MSTRG.41150"; transcript_id "MSTRG.41150.75"; exon_number "8";
chr12	StringTie	exon	56221903	56221956	1000	-	.	gene_id "MSTRG.41150"; transcript_id "MSTRG.41150.75"; exon_number "9";
chr12	StringTie	transcript	56202181	56221947	1000	-	.	gene_id "MSTRG.41150"; transcript_id "MSTRG.41150.76";
chr12	StringTie	exon	56202181	56206798	1000	-	.	gene_id "MSTRG.41150"; transcript_id "MSTRG.41150.76"; exon_number "1";
chr12	StringTie	exon	56207168	56207310	1000	-	.	gene_id "MSTRG.41150"; transcript_id "MSTRG.41150.76"; exon_number "2";
chr12	StringTie	exon	56207646	56207749	1000	-	.	gene_id "MSTRG.41150"; transcript_id "MSTRG.41150.76"; exon_number "3";
chr12	StringTie	exon	56208163	56208298	1000	-	.	gene_id "MSTRG.41150"; transcript_id "MSTRG.41150.76"; exon_number "4";
chr12	StringTie	exon	56210297	56210568	1000	-	.	gene_id "MSTRG.41150"; transcript_id "MSTRG.41150.76"; exon_number "5";
chr12	StringTie	exon	56212996	56213061	1000	-	.	gene_id "MSTRG.41150"; transcript_id "MSTRG.41150.76"; exon_number "6";
chr12	StringTie	exon	56213958	56214070	1000	-	.	gene_id "MSTRG.41150"; transcript_id "MSTRG.41150.76"; exon_number "7";
chr12	StringTie	exon	56216429	56216613	1000	-	.	gene_id "MSTRG.41150"; transcript_id "MSTRG.41150.76"; exon_number "8";
chr12	StringTie	exon	56221760	56221947	1000	-	.	gene_id "MSTRG.41150"; transcript_id "MSTRG.41150.76"; exon_number "9";
chr12	StringTie	transcript	56202182	56221962	1000	-	.	gene_id "MSTRG.41150"; transcript_id "MSTRG.41150.77";
chr12	StringTie	exon	56202182	56206798	1000	-	.	gene_id "MSTRG.41150"; transcript_id "MSTRG.41150.77"; exon_number "1";
chr12	StringTie	exon	56207646	56207749	1000	-	.	gene_id "MSTRG.41150"; transcript_id "MSTRG.41150.77"; exon_number "2";
chr12	StringTie	exon	56208163	56208298	1000	-	.	gene_id "MSTRG.41150"; transcript_id "MSTRG.41150.77"; exon_number "3";
chr12	StringTie	exon	56210301	56210568	1000	-	.	gene_id "MSTRG.41150"; transcript_id "MSTRG.41150.77"; exon_number "4";
chr12	StringTie	exon	56212996	56213061	1000	-	.	gene_id "MSTRG.41150"; transcript_id "MSTRG.41150.77"; exon_number "5";
chr12	StringTie	exon	56213958	56214070	1000	-	.	gene_id "MSTRG.41150"; transcript_id "MSTRG.41150.77"; exon_number "6";
chr12	StringTie	exon	56216429	56216613	1000	-	.	gene_id "MSTRG.41150"; transcript_id "MSTRG.41150.77"; exon_number "7";
chr12	StringTie	exon	56221760	56221962	1000	-	.	gene_id "MSTRG.41150"; transcript_id "MSTRG.41150.77"; exon_number "8";
chr12	StringTie	transcript	56202184	56221951	1000	-	.	gene_id "MSTRG.41150"; transcript_id "MSTRG.41150.78";
chr12	StringTie	exon	56202184	56206798	1000	-	.	gene_id "MSTRG.41150"; transcript_id "MSTRG.41150.78"; exon_number "1";
chr12	StringTie	exon	56207646	56207749	1000	-	.	gene_id "MSTRG.41150"; transcript_id "MSTRG.41150.78"; exon_number "2";
chr12	StringTie	exon	56208163	56208298	1000	-	.	gene_id "MSTRG.41150"; transcript_id "MSTRG.41150.78"; exon_number "3";
chr12	StringTie	exon	56210301	56210568	1000	-	.	gene_id "MSTRG.41150"; transcript_id "MSTRG.41150.78"; exon_number "4";
chr12	StringTie	exon	56213958	56214056	1000	-	.	gene_id "MSTRG.41150"; transcript_id "MSTRG.41150.78"; exon_number "5";
chr12	StringTie	exon	56216429	56216613	1000	-	.	gene_id "MSTRG.41150"; transcript_id "MSTRG.41150.78"; exon_number "6";
chr12	StringTie	exon	56221903	56221951	1000	-	.	gene_id "MSTRG.41150"; transcript_id "MSTRG.41150.78"; exon_number "7";
chr12	StringTie	transcript	56202185	56221983	1000	-	.	gene_id "MSTRG.41150"; transcript_id "MSTRG.41150.79";
chr12	StringTie	exon	56202185	56204760	1000	-	.	gene_id "MSTRG.41150"; transcript_id "MSTRG.41150.79"; exon_number "1";
chr12	StringTie	exon	56204828	56206798	1000	-	.	gene_id "MSTRG.41150"; transcript_id "MSTRG.41150.79"; exon_number "2";
chr12	StringTie	exon	56207646	56207749	1000	-	.	gene_id "MSTRG.41150"; transcript_id "MSTRG.41150.79"; exon_number "3";
chr12	StringTie	exon	56208163	56208298	1000	-	.	gene_id "MSTRG.41150"; transcript_id "MSTRG.41150.79"; exon_number "4";
chr12	StringTie	exon	56210297	56210568	1000	-	.	gene_id "MSTRG.41150"; transcript_id "MSTRG.41150.79"; exon_number "5";
chr12	StringTie	exon	56213958	56214070	1000	-	.	gene_id "MSTRG.41150"; transcript_id "MSTRG.41150.79"; exon_number "6";
chr12	StringTie	exon	56216429	56216613	1000	-	.	gene_id "MSTRG.41150"; transcript_id "MSTRG.41150.79"; exon_number "7";
chr12	StringTie	exon	56221903	56221983	1000	-	.	gene_id "MSTRG.41150"; transcript_id "MSTRG.41150.79"; exon_number "8";
chr12	StringTie	transcript	56201386	56221956	1000	-	.	gene_id "MSTRG.41150"; transcript_id "MSTRG.41150.8";
chr12	StringTie	exon	56201386	56206798	1000	-	.	gene_id "MSTRG.41150"; transcript_id "MSTRG.41150.8"; exon_number "1";
chr12	StringTie	exon	56207646	56207749	1000	-	.	gene_id "MSTRG.41150"; transcript_id "MSTRG.41150.8"; exon_number "2";
chr12	StringTie	exon	56208163	56208298	1000	-	.	gene_id "MSTRG.41150"; transcript_id "MSTRG.41150.8"; exon_number "3";
chr12	StringTie	exon	56210301	56210568	1000	-	.	gene_id "MSTRG.41150"; transcript_id "MSTRG.41150.8"; exon_number "4";
chr12	StringTie	exon	56212996	56213133	1000	-	.	gene_id "MSTRG.41150"; transcript_id "MSTRG.41150.8"; exon_number "5";
chr12	StringTie	exon	56213958	56214070	1000	-	.	gene_id "MSTRG.41150"; transcript_id "MSTRG.41150.8"; exon_number "6";
chr12	StringTie	exon	56216429	56216613	1000	-	.	gene_id "MSTRG.41150"; transcript_id "MSTRG.41150.8"; exon_number "7";
chr12	StringTie	exon	56221903	56221956	1000	-	.	gene_id "MSTRG.41150"; transcript_id "MSTRG.41150.8"; exon_number "8";
chr12	StringTie	transcript	56202188	56221956	1000	-	.	gene_id "MSTRG.41150"; transcript_id "MSTRG.41150.80";
chr12	StringTie	exon	56202188	56206798	1000	-	.	gene_id "MSTRG.41150"; transcript_id "MSTRG.41150.80"; exon_number "1";
chr12	StringTie	exon	56207646	56207749	1000	-	.	gene_id "MSTRG.41150"; transcript_id "MSTRG.41150.80"; exon_number "2";
chr12	StringTie	exon	56208164	56208298	1000	-	.	gene_id "MSTRG.41150"; transcript_id "MSTRG.41150.80"; exon_number "3";
chr12	StringTie	exon	56210297	56210568	1000	-	.	gene_id "MSTRG.41150"; transcript_id "MSTRG.41150.80"; exon_number "4";
chr12	StringTie	exon	56213958	56214070	1000	-	.	gene_id "MSTRG.41150"; transcript_id "MSTRG.41150.80"; exon_number "5";
chr12	StringTie	exon	56216429	56216613	1000	-	.	gene_id "MSTRG.41150"; transcript_id "MSTRG.41150.80"; exon_number "6";
chr12	StringTie	exon	56221903	56221956	1000	-	.	gene_id "MSTRG.41150"; transcript_id "MSTRG.41150.80"; exon_number "7";
chr12	StringTie	transcript	56202189	56221938	1000	-	.	gene_id "MSTRG.41150"; transcript_id "MSTRG.41150.81";
chr12	StringTie	exon	56202189	56206798	1000	-	.	gene_id "MSTRG.41150"; transcript_id "MSTRG.41150.81"; exon_number "1";
chr12	StringTie	exon	56207646	56207749	1000	-	.	gene_id "MSTRG.41150"; transcript_id "MSTRG.41150.81"; exon_number "2";
chr12	StringTie	exon	56208167	56208298	1000	-	.	gene_id "MSTRG.41150"; transcript_id "MSTRG.41150.81"; exon_number "3";
chr12	StringTie	exon	56210343	56210568	1000	-	.	gene_id "MSTRG.41150"; transcript_id "MSTRG.41150.81"; exon_number "4";
chr12	StringTie	exon	56213958	56214070	1000	-	.	gene_id "MSTRG.41150"; transcript_id "MSTRG.41150.81"; exon_number "5";
chr12	StringTie	exon	56216429	56216613	1000	-	.	gene_id "MSTRG.41150"; transcript_id "MSTRG.41150.81"; exon_number "6";
chr12	StringTie	exon	56221903	56221938	1000	-	.	gene_id "MSTRG.41150"; transcript_id "MSTRG.41150.81"; exon_number "7";
chr12	StringTie	transcript	56202190	56221947	1000	-	.	gene_id "MSTRG.41150"; transcript_id "MSTRG.41150.82";
chr12	StringTie	exon	56202190	56206798	1000	-	.	gene_id "MSTRG.41150"; transcript_id "MSTRG.41150.82"; exon_number "1";
chr12	StringTie	exon	56207646	56207749	1000	-	.	gene_id "MSTRG.41150"; transcript_id "MSTRG.41150.82"; exon_number "2";
chr12	StringTie	exon	56208197	56208298	1000	-	.	gene_id "MSTRG.41150"; transcript_id "MSTRG.41150.82"; exon_number "3";
chr12	StringTie	exon	56210301	56210568	1000	-	.	gene_id "MSTRG.41150"; transcript_id "MSTRG.41150.82"; exon_number "4";
chr12	StringTie	exon	56212996	56213138	1000	-	.	gene_id "MSTRG.41150"; transcript_id "MSTRG.41150.82"; exon_number "5";
chr12	StringTie	exon	56213958	56214070	1000	-	.	gene_id "MSTRG.41150"; transcript_id "MSTRG.41150.82"; exon_number "6";
chr12	StringTie	exon	56216429	56216613	1000	-	.	gene_id "MSTRG.41150"; transcript_id "MSTRG.41150.82"; exon_number "7";
chr12	StringTie	exon	56221903	56221947	1000	-	.	gene_id "MSTRG.41150"; transcript_id "MSTRG.41150.82"; exon_number "8";
chr12	StringTie	transcript	56202195	56221957	1000	-	.	gene_id "MSTRG.41150"; transcript_id "MSTRG.41150.83";
chr12	StringTie	exon	56202195	56207310	1000	-	.	gene_id "MSTRG.41150"; transcript_id "MSTRG.41150.83"; exon_number "1";
chr12	StringTie	exon	56207646	56207749	1000	-	.	gene_id "MSTRG.41150"; transcript_id "MSTRG.41150.83"; exon_number "2";
chr12	StringTie	exon	56208163	56208298	1000	-	.	gene_id "MSTRG.41150"; transcript_id "MSTRG.41150.83"; exon_number "3";
chr12	StringTie	exon	56210343	56210568	1000	-	.	gene_id "MSTRG.41150"; transcript_id "MSTRG.41150.83"; exon_number "4";
chr12	StringTie	exon	56212996	56213061	1000	-	.	gene_id "MSTRG.41150"; transcript_id "MSTRG.41150.83"; exon_number "5";
chr12	StringTie	exon	56213958	56214070	1000	-	.	gene_id "MSTRG.41150"; transcript_id "MSTRG.41150.83"; exon_number "6";
chr12	StringTie	exon	56216429	56216613	1000	-	.	gene_id "MSTRG.41150"; transcript_id "MSTRG.41150.83"; exon_number "7";
chr12	StringTie	exon	56221903	56221957	1000	-	.	gene_id "MSTRG.41150"; transcript_id "MSTRG.41150.83"; exon_number "8";
chr12	StringTie	transcript	56202199	56216606	1000	-	.	gene_id "MSTRG.41150"; transcript_id "MSTRG.41150.84";
chr12	StringTie	exon	56202199	56203793	1000	-	.	gene_id "MSTRG.41150"; transcript_id "MSTRG.41150.84"; exon_number "1";
chr12	StringTie	exon	56204114	56206798	1000	-	.	gene_id "MSTRG.41150"; transcript_id "MSTRG.41150.84"; exon_number "2";
chr12	StringTie	exon	56207646	56207749	1000	-	.	gene_id "MSTRG.41150"; transcript_id "MSTRG.41150.84"; exon_number "3";
chr12	StringTie	exon	56208163	56208298	1000	-	.	gene_id "MSTRG.41150"; transcript_id "MSTRG.41150.84"; exon_number "4";
chr12	StringTie	exon	56210297	56210568	1000	-	.	gene_id "MSTRG.41150"; transcript_id "MSTRG.41150.84"; exon_number "5";
chr12	StringTie	exon	56212996	56213077	1000	-	.	gene_id "MSTRG.41150"; transcript_id "MSTRG.41150.84"; exon_number "6";
chr12	StringTie	exon	56213958	56214070	1000	-	.	gene_id "MSTRG.41150"; transcript_id "MSTRG.41150.84"; exon_number "7";
chr12	StringTie	exon	56216429	56216606	1000	-	.	gene_id "MSTRG.41150"; transcript_id "MSTRG.41150.84"; exon_number "8";
chr12	StringTie	transcript	56202208	56221935	1000	-	.	gene_id "MSTRG.41150"; transcript_id "MSTRG.41150.85";
chr12	StringTie	exon	56202208	56206779	1000	-	.	gene_id "MSTRG.41150"; transcript_id "MSTRG.41150.85"; exon_number "1";
chr12	StringTie	exon	56207646	56207749	1000	-	.	gene_id "MSTRG.41150"; transcript_id "MSTRG.41150.85"; exon_number "2";
chr12	StringTie	exon	56208163	56208298	1000	-	.	gene_id "MSTRG.41150"; transcript_id "MSTRG.41150.85"; exon_number "3";
chr12	StringTie	exon	56210301	56210568	1000	-	.	gene_id "MSTRG.41150"; transcript_id "MSTRG.41150.85"; exon_number "4";
chr12	StringTie	exon	56212996	56213138	1000	-	.	gene_id "MSTRG.41150"; transcript_id "MSTRG.41150.85"; exon_number "5";
chr12	StringTie	exon	56213958	56214070	1000	-	.	gene_id "MSTRG.41150"; transcript_id "MSTRG.41150.85"; exon_number "6";
chr12	StringTie	exon	56216429	56216613	1000	-	.	gene_id "MSTRG.41150"; transcript_id "MSTRG.41150.85"; exon_number "7";
chr12	StringTie	exon	56221903	56221935	1000	-	.	gene_id "MSTRG.41150"; transcript_id "MSTRG.41150.85"; exon_number "8";
chr12	StringTie	transcript	56202216	56221960	1000	-	.	gene_id "MSTRG.41150"; transcript_id "MSTRG.41150.86";
chr12	StringTie	exon	56202216	56207310	1000	-	.	gene_id "MSTRG.41150"; transcript_id "MSTRG.41150.86"; exon_number "1";
chr12	StringTie	exon	56207646	56207746	1000	-	.	gene_id "MSTRG.41150"; transcript_id "MSTRG.41150.86"; exon_number "2";
chr12	StringTie	exon	56208163	56208298	1000	-	.	gene_id "MSTRG.41150"; transcript_id "MSTRG.41150.86"; exon_number "3";
chr12	StringTie	exon	56210297	56210568	1000	-	.	gene_id "MSTRG.41150"; transcript_id "MSTRG.41150.86"; exon_number "4";
chr12	StringTie	exon	56212996	56213061	1000	-	.	gene_id "MSTRG.41150"; transcript_id "MSTRG.41150.86"; exon_number "5";
chr12	StringTie	exon	56213958	56214070	1000	-	.	gene_id "MSTRG.41150"; transcript_id "MSTRG.41150.86"; exon_number "6";
chr12	StringTie	exon	56216429	56216613	1000	-	.	gene_id "MSTRG.41150"; transcript_id "MSTRG.41150.86"; exon_number "7";
chr12	StringTie	exon	56221903	56221960	1000	-	.	gene_id "MSTRG.41150"; transcript_id "MSTRG.41150.86"; exon_number "8";
chr12	StringTie	transcript	56202218	56221944	1000	-	.	gene_id "MSTRG.41150"; transcript_id "MSTRG.41150.87";
chr12	StringTie	exon	56202218	56206798	1000	-	.	gene_id "MSTRG.41150"; transcript_id "MSTRG.41150.87"; exon_number "1";
chr12	StringTie	exon	56207646	56207746	1000	-	.	gene_id "MSTRG.41150"; transcript_id "MSTRG.41150.87"; exon_number "2";
chr12	StringTie	exon	56208163	56208298	1000	-	.	gene_id "MSTRG.41150"; transcript_id "MSTRG.41150.87"; exon_number "3";
chr12	StringTie	exon	56210301	56210568	1000	-	.	gene_id "MSTRG.41150"; transcript_id "MSTRG.41150.87"; exon_number "4";
chr12	StringTie	exon	56212996	56213138	1000	-	.	gene_id "MSTRG.41150"; transcript_id "MSTRG.41150.87"; exon_number "5";
chr12	StringTie	exon	56213958	56214070	1000	-	.	gene_id "MSTRG.41150"; transcript_id "MSTRG.41150.87"; exon_number "6";
chr12	StringTie	exon	56216429	56216613	1000	-	.	gene_id "MSTRG.41150"; transcript_id "MSTRG.41150.87"; exon_number "7";
chr12	StringTie	exon	56221903	56221944	1000	-	.	gene_id "MSTRG.41150"; transcript_id "MSTRG.41150.87"; exon_number "8";
chr12	StringTie	transcript	56202221	56221983	1000	-	.	gene_id "MSTRG.41150"; transcript_id "MSTRG.41150.88";
chr12	StringTie	exon	56202221	56207310	1000	-	.	gene_id "MSTRG.41150"; transcript_id "MSTRG.41150.88"; exon_number "1";
chr12	StringTie	exon	56207646	56207749	1000	-	.	gene_id "MSTRG.41150"; transcript_id "MSTRG.41150.88"; exon_number "2";
chr12	StringTie	exon	56208163	56208298	1000	-	.	gene_id "MSTRG.41150"; transcript_id "MSTRG.41150.88"; exon_number "3";
chr12	StringTie	exon	56210297	56210568	1000	-	.	gene_id "MSTRG.41150"; transcript_id "MSTRG.41150.88"; exon_number "4";
chr12	StringTie	exon	56212996	56213061	1000	-	.	gene_id "MSTRG.41150"; transcript_id "MSTRG.41150.88"; exon_number "5";
chr12	StringTie	exon	56213958	56214070	1000	-	.	gene_id "MSTRG.41150"; transcript_id "MSTRG.41150.88"; exon_number "6";
chr12	StringTie	exon	56216429	56216613	1000	-	.	gene_id "MSTRG.41150"; transcript_id "MSTRG.41150.88"; exon_number "7";
chr12	StringTie	exon	56221760	56221983	1000	-	.	gene_id "MSTRG.41150"; transcript_id "MSTRG.41150.88"; exon_number "8";
chr12	StringTie	transcript	56202222	56221967	1000	-	.	gene_id "MSTRG.41150"; transcript_id "MSTRG.41150.89";
chr12	StringTie	exon	56202222	56205686	1000	-	.	gene_id "MSTRG.41150"; transcript_id "MSTRG.41150.89"; exon_number "1";
chr12	StringTie	exon	56205723	56206798	1000	-	.	gene_id "MSTRG.41150"; transcript_id "MSTRG.41150.89"; exon_number "2";
chr12	StringTie	exon	56207646	56207749	1000	-	.	gene_id "MSTRG.41150"; transcript_id "MSTRG.41150.89"; exon_number "3";
chr12	StringTie	exon	56208163	56208298	1000	-	.	gene_id "MSTRG.41150"; transcript_id "MSTRG.41150.89"; exon_number "4";
chr12	StringTie	exon	56210301	56210568	1000	-	.	gene_id "MSTRG.41150"; transcript_id "MSTRG.41150.89"; exon_number "5";
chr12	StringTie	exon	56213958	56214070	1000	-	.	gene_id "MSTRG.41150"; transcript_id "MSTRG.41150.89"; exon_number "6";
chr12	StringTie	exon	56216429	56216613	1000	-	.	gene_id "MSTRG.41150"; transcript_id "MSTRG.41150.89"; exon_number "7";
chr12	StringTie	exon	56221903	56221967	1000	-	.	gene_id "MSTRG.41150"; transcript_id "MSTRG.41150.89"; exon_number "8";
chr12	StringTie	transcript	56201441	56222056	1000	-	.	gene_id "MSTRG.41150"; transcript_id "MSTRG.41150.9";
chr12	StringTie	exon	56201441	56206798	1000	-	.	gene_id "MSTRG.41150"; transcript_id "MSTRG.41150.9"; exon_number "1";
chr12	StringTie	exon	56207646	56207749	1000	-	.	gene_id "MSTRG.41150"; transcript_id "MSTRG.41150.9"; exon_number "2";
chr12	StringTie	exon	56208163	56208298	1000	-	.	gene_id "MSTRG.41150"; transcript_id "MSTRG.41150.9"; exon_number "3";
chr12	StringTie	exon	56210297	56210568	1000	-	.	gene_id "MSTRG.41150"; transcript_id "MSTRG.41150.9"; exon_number "4";
chr12	StringTie	exon	56212996	56213061	1000	-	.	gene_id "MSTRG.41150"; transcript_id "MSTRG.41150.9"; exon_number "5";
chr12	StringTie	exon	56213958	56214070	1000	-	.	gene_id "MSTRG.41150"; transcript_id "MSTRG.41150.9"; exon_number "6";
chr12	StringTie	exon	56216429	56216613	1000	-	.	gene_id "MSTRG.41150"; transcript_id "MSTRG.41150.9"; exon_number "7";
chr12	StringTie	exon	56221903	56222056	1000	-	.	gene_id "MSTRG.41150"; transcript_id "MSTRG.41150.9"; exon_number "8";
chr12	StringTie	transcript	56202223	56221953	1000	-	.	gene_id "MSTRG.41150"; transcript_id "MSTRG.41150.90";
chr12	StringTie	exon	56202223	56206798	1000	-	.	gene_id "MSTRG.41150"; transcript_id "MSTRG.41150.90"; exon_number "1";
chr12	StringTie	exon	56207646	56207749	1000	-	.	gene_id "MSTRG.41150"; transcript_id "MSTRG.41150.90"; exon_number "2";
chr12	StringTie	exon	56208167	56208298	1000	-	.	gene_id "MSTRG.41150"; transcript_id "MSTRG.41150.90"; exon_number "3";
chr12	StringTie	exon	56210297	56210568	1000	-	.	gene_id "MSTRG.41150"; transcript_id "MSTRG.41150.90"; exon_number "4";
chr12	StringTie	exon	56213958	56214070	1000	-	.	gene_id "MSTRG.41150"; transcript_id "MSTRG.41150.90"; exon_number "5";
chr12	StringTie	exon	56216429	56216613	1000	-	.	gene_id "MSTRG.41150"; transcript_id "MSTRG.41150.90"; exon_number "6";
chr12	StringTie	exon	56221721	56221953	1000	-	.	gene_id "MSTRG.41150"; transcript_id "MSTRG.41150.90"; exon_number "7";
chr12	StringTie	transcript	56202227	56221982	1000	-	.	gene_id "MSTRG.41150"; transcript_id "MSTRG.41150.91";
chr12	StringTie	exon	56202227	56206798	1000	-	.	gene_id "MSTRG.41150"; transcript_id "MSTRG.41150.91"; exon_number "1";
chr12	StringTie	exon	56207646	56207749	1000	-	.	gene_id "MSTRG.41150"; transcript_id "MSTRG.41150.91"; exon_number "2";
chr12	StringTie	exon	56208163	56208298	1000	-	.	gene_id "MSTRG.41150"; transcript_id "MSTRG.41150.91"; exon_number "3";
chr12	StringTie	exon	56210343	56210511	1000	-	.	gene_id "MSTRG.41150"; transcript_id "MSTRG.41150.91"; exon_number "4";
chr12	StringTie	exon	56213958	56214070	1000	-	.	gene_id "MSTRG.41150"; transcript_id "MSTRG.41150.91"; exon_number "5";
chr12	StringTie	exon	56216429	56216613	1000	-	.	gene_id "MSTRG.41150"; transcript_id "MSTRG.41150.91"; exon_number "6";
chr12	StringTie	exon	56221903	56221982	1000	-	.	gene_id "MSTRG.41150"; transcript_id "MSTRG.41150.91"; exon_number "7";
chr12	StringTie	transcript	56202229	56221948	1000	-	.	gene_id "MSTRG.41150"; transcript_id "MSTRG.41150.92";
chr12	StringTie	exon	56202229	56206798	1000	-	.	gene_id "MSTRG.41150"; transcript_id "MSTRG.41150.92"; exon_number "1";
chr12	StringTie	exon	56207168	56207306	1000	-	.	gene_id "MSTRG.41150"; transcript_id "MSTRG.41150.92"; exon_number "2";
chr12	StringTie	exon	56207646	56207749	1000	-	.	gene_id "MSTRG.41150"; transcript_id "MSTRG.41150.92"; exon_number "3";
chr12	StringTie	exon	56208163	56208298	1000	-	.	gene_id "MSTRG.41150"; transcript_id "MSTRG.41150.92"; exon_number "4";
chr12	StringTie	exon	56210297	56210568	1000	-	.	gene_id "MSTRG.41150"; transcript_id "MSTRG.41150.92"; exon_number "5";
chr12	StringTie	exon	56212996	56213061	1000	-	.	gene_id "MSTRG.41150"; transcript_id "MSTRG.41150.92"; exon_number "6";
chr12	StringTie	exon	56213958	56214070	1000	-	.	gene_id "MSTRG.41150"; transcript_id "MSTRG.41150.92"; exon_number "7";
chr12	StringTie	exon	56216429	56216613	1000	-	.	gene_id "MSTRG.41150"; transcript_id "MSTRG.41150.92"; exon_number "8";
chr12	StringTie	exon	56221903	56221948	1000	-	.	gene_id "MSTRG.41150"; transcript_id "MSTRG.41150.92"; exon_number "9";
chr12	StringTie	transcript	56202231	56221939	1000	-	.	gene_id "MSTRG.41150"; transcript_id "MSTRG.41150.93";
chr12	StringTie	exon	56202231	56206797	1000	-	.	gene_id "MSTRG.41150"; transcript_id "MSTRG.41150.93"; exon_number "1";
chr12	StringTie	exon	56207647	56207749	1000	-	.	gene_id "MSTRG.41150"; transcript_id "MSTRG.41150.93"; exon_number "2";
chr12	StringTie	exon	56208163	56208298	1000	-	.	gene_id "MSTRG.41150"; transcript_id "MSTRG.41150.93"; exon_number "3";
chr12	StringTie	exon	56210297	56210568	1000	-	.	gene_id "MSTRG.41150"; transcript_id "MSTRG.41150.93"; exon_number "4";
chr12	StringTie	exon	56212996	56213061	1000	-	.	gene_id "MSTRG.41150"; transcript_id "MSTRG.41150.93"; exon_number "5";
chr12	StringTie	exon	56213958	56214070	1000	-	.	gene_id "MSTRG.41150"; transcript_id "MSTRG.41150.93"; exon_number "6";
chr12	StringTie	exon	56216429	56216613	1000	-	.	gene_id "MSTRG.41150"; transcript_id "MSTRG.41150.93"; exon_number "7";
chr12	StringTie	exon	56221903	56221939	1000	-	.	gene_id "MSTRG.41150"; transcript_id "MSTRG.41150.93"; exon_number "8";
chr12	StringTie	transcript	56202232	56221938	1000	-	.	gene_id "MSTRG.41150"; transcript_id "MSTRG.41150.94";
chr12	StringTie	exon	56202232	56206797	1000	-	.	gene_id "MSTRG.41150"; transcript_id "MSTRG.41150.94"; exon_number "1";
chr12	StringTie	exon	56207647	56207749	1000	-	.	gene_id "MSTRG.41150"; transcript_id "MSTRG.41150.94"; exon_number "2";
chr12	StringTie	exon	56208163	56208298	1000	-	.	gene_id "MSTRG.41150"; transcript_id "MSTRG.41150.94"; exon_number "3";
chr12	StringTie	exon	56210297	56210568	1000	-	.	gene_id "MSTRG.41150"; transcript_id "MSTRG.41150.94"; exon_number "4";
chr12	StringTie	exon	56213958	56214070	1000	-	.	gene_id "MSTRG.41150"; transcript_id "MSTRG.41150.94"; exon_number "5";
chr12	StringTie	exon	56216429	56216613	1000	-	.	gene_id "MSTRG.41150"; transcript_id "MSTRG.41150.94"; exon_number "6";
chr12	StringTie	exon	56221903	56221938	1000	-	.	gene_id "MSTRG.41150"; transcript_id "MSTRG.41150.94"; exon_number "7";
chr12	StringTie	transcript	56202233	56221947	1000	-	.	gene_id "MSTRG.41150"; transcript_id "MSTRG.41150.95";
chr12	StringTie	exon	56202233	56206798	1000	-	.	gene_id "MSTRG.41150"; transcript_id "MSTRG.41150.95"; exon_number "1";
chr12	StringTie	exon	56207646	56207748	1000	-	.	gene_id "MSTRG.41150"; transcript_id "MSTRG.41150.95"; exon_number "2";
chr12	StringTie	exon	56208164	56208298	1000	-	.	gene_id "MSTRG.41150"; transcript_id "MSTRG.41150.95"; exon_number "3";
chr12	StringTie	exon	56210297	56210568	1000	-	.	gene_id "MSTRG.41150"; transcript_id "MSTRG.41150.95"; exon_number "4";
chr12	StringTie	exon	56213958	56214070	1000	-	.	gene_id "MSTRG.41150"; transcript_id "MSTRG.41150.95"; exon_number "5";
chr12	StringTie	exon	56216429	56216613	1000	-	.	gene_id "MSTRG.41150"; transcript_id "MSTRG.41150.95"; exon_number "6";
chr12	StringTie	exon	56221903	56221947	1000	-	.	gene_id "MSTRG.41150"; transcript_id "MSTRG.41150.95"; exon_number "7";
chr12	StringTie	transcript	56202233	56221948	1000	-	.	gene_id "MSTRG.41150"; transcript_id "MSTRG.41150.96";
chr12	StringTie	exon	56202233	56206798	1000	-	.	gene_id "MSTRG.41150"; transcript_id "MSTRG.41150.96"; exon_number "1";
chr12	StringTie	exon	56207646	56207749	1000	-	.	gene_id "MSTRG.41150"; transcript_id "MSTRG.41150.96"; exon_number "2";
chr12	StringTie	exon	56208163	56208731	1000	-	.	gene_id "MSTRG.41150"; transcript_id "MSTRG.41150.96"; exon_number "3";
chr12	StringTie	exon	56210297	56210568	1000	-	.	gene_id "MSTRG.41150"; transcript_id "MSTRG.41150.96"; exon_number "4";
chr12	StringTie	exon	56212996	56213061	1000	-	.	gene_id "MSTRG.41150"; transcript_id "MSTRG.41150.96"; exon_number "5";
chr12	StringTie	exon	56213958	56214070	1000	-	.	gene_id "MSTRG.41150"; transcript_id "MSTRG.41150.96"; exon_number "6";
chr12	StringTie	exon	56216429	56216613	1000	-	.	gene_id "MSTRG.41150"; transcript_id "MSTRG.41150.96"; exon_number "7";
chr12	StringTie	exon	56221903	56221948	1000	-	.	gene_id "MSTRG.41150"; transcript_id "MSTRG.41150.96"; exon_number "8";
chr12	StringTie	transcript	56202240	56221947	1000	-	.	gene_id "MSTRG.41150"; transcript_id "MSTRG.41150.97";
chr12	StringTie	exon	56202240	56205365	1000	-	.	gene_id "MSTRG.41150"; transcript_id "MSTRG.41150.97"; exon_number "1";
chr12	StringTie	exon	56206275	56206798	1000	-	.	gene_id "MSTRG.41150"; transcript_id "MSTRG.41150.97"; exon_number "2";
chr12	StringTie	exon	56207646	56207749	1000	-	.	gene_id "MSTRG.41150"; transcript_id "MSTRG.41150.97"; exon_number "3";
chr12	StringTie	exon	56208163	56208298	1000	-	.	gene_id "MSTRG.41150"; transcript_id "MSTRG.41150.97"; exon_number "4";
chr12	StringTie	exon	56210297	56210568	1000	-	.	gene_id "MSTRG.41150"; transcript_id "MSTRG.41150.97"; exon_number "5";
chr12	StringTie	exon	56213958	56214070	1000	-	.	gene_id "MSTRG.41150"; transcript_id "MSTRG.41150.97"; exon_number "6";
chr12	StringTie	exon	56216429	56216613	1000	-	.	gene_id "MSTRG.41150"; transcript_id "MSTRG.41150.97"; exon_number "7";
chr12	StringTie	exon	56221903	56221947	1000	-	.	gene_id "MSTRG.41150"; transcript_id "MSTRG.41150.97"; exon_number "8";
chr12	StringTie	transcript	56204486	56221843	1000	-	.	gene_id "MSTRG.41150"; transcript_id "MSTRG.41150.99";
chr12	StringTie	exon	56204486	56206798	1000	-	.	gene_id "MSTRG.41150"; transcript_id "MSTRG.41150.99"; exon_number "1";
chr12	StringTie	exon	56207168	56207749	1000	-	.	gene_id "MSTRG.41150"; transcript_id "MSTRG.41150.99"; exon_number "2";
chr12	StringTie	exon	56208163	56208298	1000	-	.	gene_id "MSTRG.41150"; transcript_id "MSTRG.41150.99"; exon_number "3";
chr12	StringTie	exon	56210297	56210568	1000	-	.	gene_id "MSTRG.41150"; transcript_id "MSTRG.41150.99"; exon_number "4";
chr12	StringTie	exon	56213958	56214070	1000	-	.	gene_id "MSTRG.41150"; transcript_id "MSTRG.41150.99"; exon_number "5";
chr12	StringTie	exon	56221760	56221843	1000	-	.	gene_id "MSTRG.41150"; transcript_id "MSTRG.41150.99"; exon_number "6";
chr12	StringTie	transcript	56205014	56205366	1000	+	.	gene_id "MSTRG.41151"; transcript_id "MSTRG.41151.1";
chr12	StringTie	exon	56205014	56205182	1000	+	.	gene_id "MSTRG.41151"; transcript_id "MSTRG.41151.1"; exon_number "1";
chr12	StringTie	exon	56205224	56205366	1000	+	.	gene_id "MSTRG.41151"; transcript_id "MSTRG.41151.1"; exon_number "2";
chr12	StringTie	transcript	56205051	56205409	1000	+	.	gene_id "MSTRG.41151"; transcript_id "MSTRG.41151.2";
chr12	StringTie	exon	56205051	56205223	1000	+	.	gene_id "MSTRG.41151"; transcript_id "MSTRG.41151.2"; exon_number "1";
chr12	StringTie	exon	56205256	56205409	1000	+	.	gene_id "MSTRG.41151"; transcript_id "MSTRG.41151.2"; exon_number "2";
chr12	StringTie	transcript	56205828	56206435	1000	+	.	gene_id "MSTRG.41152"; transcript_id "MSTRG.41152.1";
chr12	StringTie	exon	56205828	56205874	1000	+	.	gene_id "MSTRG.41152"; transcript_id "MSTRG.41152.1"; exon_number "1";
chr12	StringTie	exon	56205909	56206193	1000	+	.	gene_id "MSTRG.41152"; transcript_id "MSTRG.41152.1"; exon_number "2";
chr12	StringTie	exon	56206257	56206435	1000	+	.	gene_id "MSTRG.41152"; transcript_id "MSTRG.41152.1"; exon_number "3";
chr12	StringTie	transcript	56208120	56210508	1000	+	.	gene_id "MSTRG.41153"; transcript_id "MSTRG.41153.1";
chr12	StringTie	exon	56208120	56208249	1000	+	.	gene_id "MSTRG.41153"; transcript_id "MSTRG.41153.1"; exon_number "1";
chr12	StringTie	exon	56210315	56210508	1000	+	.	gene_id "MSTRG.41153"; transcript_id "MSTRG.41153.1"; exon_number "2";
chr12	StringTie	transcript	56210297	56210548	1000	+	.	gene_id "MSTRG.41153"; transcript_id "MSTRG.41153.2";
chr12	StringTie	exon	56210297	56210321	1000	+	.	gene_id "MSTRG.41153"; transcript_id "MSTRG.41153.2"; exon_number "1";
chr12	StringTie	exon	56210345	56210548	1000	+	.	gene_id "MSTRG.41153"; transcript_id "MSTRG.41153.2"; exon_number "2";
chr12	StringTie	transcript	56230652	56237846	1000	+	.	gene_id "MSTRG.41154"; transcript_id "ENST00000266980"; gene_name "SLC39A5"; ref_gene_id "ENSG00000139540";
chr12	StringTie	exon	56230652	56230873	1000	+	.	gene_id "MSTRG.41154"; transcript_id "ENST00000266980"; exon_number "1"; gene_name "SLC39A5"; ref_gene_id "ENSG00000139540";
chr12	StringTie	exon	56231204	56231561	1000	+	.	gene_id "MSTRG.41154"; transcript_id "ENST00000266980"; exon_number "2"; gene_name "SLC39A5"; ref_gene_id "ENSG00000139540";
chr12	StringTie	exon	56232689	56232872	1000	+	.	gene_id "MSTRG.41154"; transcript_id "ENST00000266980"; exon_number "3"; gene_name "SLC39A5"; ref_gene_id "ENSG00000139540";
chr12	StringTie	exon	56234824	56234986	1000	+	.	gene_id "MSTRG.41154"; transcript_id "ENST00000266980"; exon_number "4"; gene_name "SLC39A5"; ref_gene_id "ENSG00000139540";
chr12	StringTie	exon	56235157	56235326	1000	+	.	gene_id "MSTRG.41154"; transcript_id "ENST00000266980"; exon_number "5"; gene_name "SLC39A5"; ref_gene_id "ENSG00000139540";
chr12	StringTie	exon	56235560	56235700	1000	+	.	gene_id "MSTRG.41154"; transcript_id "ENST00000266980"; exon_number "6"; gene_name "SLC39A5"; ref_gene_id "ENSG00000139540";
chr12	StringTie	exon	56236396	56236492	1000	+	.	gene_id "MSTRG.41154"; transcript_id "ENST00000266980"; exon_number "7"; gene_name "SLC39A5"; ref_gene_id "ENSG00000139540";
chr12	StringTie	exon	56236582	56236746	1000	+	.	gene_id "MSTRG.41154"; transcript_id "ENST00000266980"; exon_number "8"; gene_name "SLC39A5"; ref_gene_id "ENSG00000139540";
chr12	StringTie	exon	56236931	56237011	1000	+	.	gene_id "MSTRG.41154"; transcript_id "ENST00000266980"; exon_number "9"; gene_name "SLC39A5"; ref_gene_id "ENSG00000139540";
chr12	StringTie	exon	56237150	56237340	1000	+	.	gene_id "MSTRG.41154"; transcript_id "ENST00000266980"; exon_number "10"; gene_name "SLC39A5"; ref_gene_id "ENSG00000139540";
chr12	StringTie	exon	56237588	56237846	1000	+	.	gene_id "MSTRG.41154"; transcript_id "ENST00000266980"; exon_number "11"; gene_name "SLC39A5"; ref_gene_id "ENSG00000139540";
chr12	StringTie	transcript	56224325	56229854	1000	+	.	gene_id "MSTRG.41154"; transcript_id "ENST00000267023"; gene_name "NABP2"; ref_gene_id "ENSG00000139579";
chr12	StringTie	exon	56224325	56224441	1000	+	.	gene_id "MSTRG.41154"; transcript_id "ENST00000267023"; exon_number "1"; gene_name "NABP2"; ref_gene_id "ENSG00000139579";
chr12	StringTie	exon	56224834	56224935	1000	+	.	gene_id "MSTRG.41154"; transcript_id "ENST00000267023"; exon_number "2"; gene_name "NABP2"; ref_gene_id "ENSG00000139579";
chr12	StringTie	exon	56225373	56225511	1000	+	.	gene_id "MSTRG.41154"; transcript_id "ENST00000267023"; exon_number "3"; gene_name "NABP2"; ref_gene_id "ENSG00000139579";
chr12	StringTie	exon	56225624	56225695	1000	+	.	gene_id "MSTRG.41154"; transcript_id "ENST00000267023"; exon_number "4"; gene_name "NABP2"; ref_gene_id "ENSG00000139579";
chr12	StringTie	exon	56226179	56226260	1000	+	.	gene_id "MSTRG.41154"; transcript_id "ENST00000267023"; exon_number "5"; gene_name "NABP2"; ref_gene_id "ENSG00000139579";
chr12	StringTie	exon	56226356	56226419	1000	+	.	gene_id "MSTRG.41154"; transcript_id "ENST00000267023"; exon_number "6"; gene_name "NABP2"; ref_gene_id "ENSG00000139579";
chr12	StringTie	exon	56229014	56229854	1000	+	.	gene_id "MSTRG.41154"; transcript_id "ENST00000267023"; exon_number "7"; gene_name "NABP2"; ref_gene_id "ENSG00000139579";
chr12	StringTie	transcript	56224401	56229844	1000	+	.	gene_id "MSTRG.41154"; transcript_id "ENST00000341463"; gene_name "NABP2"; ref_gene_id "ENSG00000139579";
chr12	StringTie	exon	56224401	56224521	1000	+	.	gene_id "MSTRG.41154"; transcript_id "ENST00000341463"; exon_number "1"; gene_name "NABP2"; ref_gene_id "ENSG00000139579";
chr12	StringTie	exon	56224834	56224935	1000	+	.	gene_id "MSTRG.41154"; transcript_id "ENST00000341463"; exon_number "2"; gene_name "NABP2"; ref_gene_id "ENSG00000139579";
chr12	StringTie	exon	56225373	56225511	1000	+	.	gene_id "MSTRG.41154"; transcript_id "ENST00000341463"; exon_number "3"; gene_name "NABP2"; ref_gene_id "ENSG00000139579";
chr12	StringTie	exon	56225624	56225695	1000	+	.	gene_id "MSTRG.41154"; transcript_id "ENST00000341463"; exon_number "4"; gene_name "NABP2"; ref_gene_id "ENSG00000139579";
chr12	StringTie	exon	56226179	56226260	1000	+	.	gene_id "MSTRG.41154"; transcript_id "ENST00000341463"; exon_number "5"; gene_name "NABP2"; ref_gene_id "ENSG00000139579";
chr12	StringTie	exon	56226356	56226419	1000	+	.	gene_id "MSTRG.41154"; transcript_id "ENST00000341463"; exon_number "6"; gene_name "NABP2"; ref_gene_id "ENSG00000139579";
chr12	StringTie	exon	56229014	56229844	1000	+	.	gene_id "MSTRG.41154"; transcript_id "ENST00000341463"; exon_number "7"; gene_name "NABP2"; ref_gene_id "ENSG00000139579";
chr12	StringTie	transcript	56224359	56229854	1000	+	.	gene_id "MSTRG.41154"; transcript_id "ENST00000380198"; gene_name "NABP2"; ref_gene_id "ENSG00000139579";
chr12	StringTie	exon	56224359	56224935	1000	+	.	gene_id "MSTRG.41154"; transcript_id "ENST00000380198"; exon_number "1"; gene_name "NABP2"; ref_gene_id "ENSG00000139579";
chr12	StringTie	exon	56225373	56225511	1000	+	.	gene_id "MSTRG.41154"; transcript_id "ENST00000380198"; exon_number "2"; gene_name "NABP2"; ref_gene_id "ENSG00000139579";
chr12	StringTie	exon	56225624	56225695	1000	+	.	gene_id "MSTRG.41154"; transcript_id "ENST00000380198"; exon_number "3"; gene_name "NABP2"; ref_gene_id "ENSG00000139579";
chr12	StringTie	exon	56226179	56226260	1000	+	.	gene_id "MSTRG.41154"; transcript_id "ENST00000380198"; exon_number "4"; gene_name "NABP2"; ref_gene_id "ENSG00000139579";
chr12	StringTie	exon	56226356	56226419	1000	+	.	gene_id "MSTRG.41154"; transcript_id "ENST00000380198"; exon_number "5"; gene_name "NABP2"; ref_gene_id "ENSG00000139579";
chr12	StringTie	exon	56229014	56229854	1000	+	.	gene_id "MSTRG.41154"; transcript_id "ENST00000380198"; exon_number "6"; gene_name "NABP2"; ref_gene_id "ENSG00000139579";
chr12	StringTie	transcript	56222015	56229032	1000	+	.	gene_id "MSTRG.41154"; transcript_id "ENST00000399713"; gene_name "NABP2"; ref_gene_id "ENSG00000139579";
chr12	StringTie	exon	56222015	56222199	1000	+	.	gene_id "MSTRG.41154"; transcript_id "ENST00000399713"; exon_number "1"; gene_name "NABP2"; ref_gene_id "ENSG00000139579";
chr12	StringTie	exon	56224834	56224935	1000	+	.	gene_id "MSTRG.41154"; transcript_id "ENST00000399713"; exon_number "2"; gene_name "NABP2"; ref_gene_id "ENSG00000139579";
chr12	StringTie	exon	56225373	56225511	1000	+	.	gene_id "MSTRG.41154"; transcript_id "ENST00000399713"; exon_number "3"; gene_name "NABP2"; ref_gene_id "ENSG00000139579";
chr12	StringTie	exon	56225624	56225695	1000	+	.	gene_id "MSTRG.41154"; transcript_id "ENST00000399713"; exon_number "4"; gene_name "NABP2"; ref_gene_id "ENSG00000139579";
chr12	StringTie	exon	56226179	56226260	1000	+	.	gene_id "MSTRG.41154"; transcript_id "ENST00000399713"; exon_number "5"; gene_name "NABP2"; ref_gene_id "ENSG00000139579";
chr12	StringTie	exon	56226356	56226419	1000	+	.	gene_id "MSTRG.41154"; transcript_id "ENST00000399713"; exon_number "6"; gene_name "NABP2"; ref_gene_id "ENSG00000139579";
chr12	StringTie	exon	56229014	56229032	1000	+	.	gene_id "MSTRG.41154"; transcript_id "ENST00000399713"; exon_number "7"; gene_name "NABP2"; ref_gene_id "ENSG00000139579";
chr12	StringTie	transcript	56230067	56232787	1000	+	.	gene_id "MSTRG.41154"; transcript_id "ENST00000417965"; gene_name "SLC39A5"; ref_gene_id "ENSG00000139540";
chr12	StringTie	exon	56230067	56230122	1000	+	.	gene_id "MSTRG.41154"; transcript_id "ENST00000417965"; exon_number "1"; gene_name "SLC39A5"; ref_gene_id "ENSG00000139540";
chr12	StringTie	exon	56230240	56230295	1000	+	.	gene_id "MSTRG.41154"; transcript_id "ENST00000417965"; exon_number "2"; gene_name "SLC39A5"; ref_gene_id "ENSG00000139540";
chr12	StringTie	exon	56231204	56231561	1000	+	.	gene_id "MSTRG.41154"; transcript_id "ENST00000417965"; exon_number "3"; gene_name "SLC39A5"; ref_gene_id "ENSG00000139540";
chr12	StringTie	exon	56232689	56232787	1000	+	.	gene_id "MSTRG.41154"; transcript_id "ENST00000417965"; exon_number "4"; gene_name "SLC39A5"; ref_gene_id "ENSG00000139540";
chr12	StringTie	transcript	56236660	56237814	1000	+	.	gene_id "MSTRG.41154"; transcript_id "ENST00000419232"; gene_name "SLC39A5"; ref_gene_id "ENSG00000139540";
chr12	StringTie	exon	56236660	56236746	1000	+	.	gene_id "MSTRG.41154"; transcript_id "ENST00000419232"; exon_number "1"; gene_name "SLC39A5"; ref_gene_id "ENSG00000139540";
chr12	StringTie	exon	56236931	56237011	1000	+	.	gene_id "MSTRG.41154"; transcript_id "ENST00000419232"; exon_number "2"; gene_name "SLC39A5"; ref_gene_id "ENSG00000139540";
chr12	StringTie	exon	56237150	56237814	1000	+	.	gene_id "MSTRG.41154"; transcript_id "ENST00000419232"; exon_number "3"; gene_name "SLC39A5"; ref_gene_id "ENSG00000139540";
chr12	StringTie	transcript	56230049	56232869	1000	+	.	gene_id "MSTRG.41154"; transcript_id "ENST00000419753"; gene_name "SLC39A5"; ref_gene_id "ENSG00000139540";
chr12	StringTie	exon	56230049	56230122	1000	+	.	gene_id "MSTRG.41154"; transcript_id "ENST00000419753"; exon_number "1"; gene_name "SLC39A5"; ref_gene_id "ENSG00000139540";
chr12	StringTie	exon	56231204	56231561	1000	+	.	gene_id "MSTRG.41154"; transcript_id "ENST00000419753"; exon_number "2"; gene_name "SLC39A5"; ref_gene_id "ENSG00000139540";
chr12	StringTie	exon	56232689	56232869	1000	+	.	gene_id "MSTRG.41154"; transcript_id "ENST00000419753"; exon_number "3"; gene_name "SLC39A5"; ref_gene_id "ENSG00000139540";
chr12	StringTie	transcript	56230049	56232772	1000	+	.	gene_id "MSTRG.41154"; transcript_id "ENST00000424625"; gene_name "SLC39A5"; ref_gene_id "ENSG00000139540";
chr12	StringTie	exon	56230049	56230122	1000	+	.	gene_id "MSTRG.41154"; transcript_id "ENST00000424625"; exon_number "1"; gene_name "SLC39A5"; ref_gene_id "ENSG00000139540";
chr12	StringTie	exon	56230831	56230873	1000	+	.	gene_id "MSTRG.41154"; transcript_id "ENST00000424625"; exon_number "2"; gene_name "SLC39A5"; ref_gene_id "ENSG00000139540";
chr12	StringTie	exon	56231204	56231561	1000	+	.	gene_id "MSTRG.41154"; transcript_id "ENST00000424625"; exon_number "3"; gene_name "SLC39A5"; ref_gene_id "ENSG00000139540";
chr12	StringTie	exon	56232689	56232772	1000	+	.	gene_id "MSTRG.41154"; transcript_id "ENST00000424625"; exon_number "4"; gene_name "SLC39A5"; ref_gene_id "ENSG00000139540";
chr12	StringTie	transcript	56230083	56235326	1000	+	.	gene_id "MSTRG.41154"; transcript_id "ENST00000436633"; gene_name "SLC39A5"; ref_gene_id "ENSG00000139540";
chr12	StringTie	exon	56230083	56230122	1000	+	.	gene_id "MSTRG.41154"; transcript_id "ENST00000436633"; exon_number "1"; gene_name "SLC39A5"; ref_gene_id "ENSG00000139540";
chr12	StringTie	exon	56230831	56230873	1000	+	.	gene_id "MSTRG.41154"; transcript_id "ENST00000436633"; exon_number "2"; gene_name "SLC39A5"; ref_gene_id "ENSG00000139540";
chr12	StringTie	exon	56231204	56231289	1000	+	.	gene_id "MSTRG.41154"; transcript_id "ENST00000436633"; exon_number "3"; gene_name "SLC39A5"; ref_gene_id "ENSG00000139540";
chr12	StringTie	exon	56231377	56231561	1000	+	.	gene_id "MSTRG.41154"; transcript_id "ENST00000436633"; exon_number "4"; gene_name "SLC39A5"; ref_gene_id "ENSG00000139540";
chr12	StringTie	exon	56232689	56232872	1000	+	.	gene_id "MSTRG.41154"; transcript_id "ENST00000436633"; exon_number "5"; gene_name "SLC39A5"; ref_gene_id "ENSG00000139540";
chr12	StringTie	exon	56234824	56234986	1000	+	.	gene_id "MSTRG.41154"; transcript_id "ENST00000436633"; exon_number "6"; gene_name "SLC39A5"; ref_gene_id "ENSG00000139540";
chr12	StringTie	exon	56235157	56235326	1000	+	.	gene_id "MSTRG.41154"; transcript_id "ENST00000436633"; exon_number "7"; gene_name "SLC39A5"; ref_gene_id "ENSG00000139540";
chr12	StringTie	transcript	56230762	56232779	1000	+	.	gene_id "MSTRG.41154"; transcript_id "ENST00000437277"; gene_name "SLC39A5"; ref_gene_id "ENSG00000139540";
chr12	StringTie	exon	56230762	56230900	1000	+	.	gene_id "MSTRG.41154"; transcript_id "ENST00000437277"; exon_number "1"; gene_name "SLC39A5"; ref_gene_id "ENSG00000139540";
chr12	StringTie	exon	56231204	56231561	1000	+	.	gene_id "MSTRG.41154"; transcript_id "ENST00000437277"; exon_number "2"; gene_name "SLC39A5"; ref_gene_id "ENSG00000139540";
chr12	StringTie	exon	56232689	56232779	1000	+	.	gene_id "MSTRG.41154"; transcript_id "ENST00000437277"; exon_number "3"; gene_name "SLC39A5"; ref_gene_id "ENSG00000139540";
chr12	StringTie	transcript	56236704	56237843	1000	+	.	gene_id "MSTRG.41154"; transcript_id "ENST00000447080"; gene_name "SLC39A5"; ref_gene_id "ENSG00000139540";
chr12	StringTie	exon	56236704	56236746	1000	+	.	gene_id "MSTRG.41154"; transcript_id "ENST00000447080"; exon_number "1"; gene_name "SLC39A5"; ref_gene_id "ENSG00000139540";
chr12	StringTie	exon	56236931	56237011	1000	+	.	gene_id "MSTRG.41154"; transcript_id "ENST00000447080"; exon_number "2"; gene_name "SLC39A5"; ref_gene_id "ENSG00000139540";
chr12	StringTie	exon	56237588	56237843	1000	+	.	gene_id "MSTRG.41154"; transcript_id "ENST00000447080"; exon_number "3"; gene_name "SLC39A5"; ref_gene_id "ENSG00000139540";
chr12	StringTie	transcript	56222015	56226416	1000	+	.	gene_id "MSTRG.41154"; transcript_id "ENST00000447747"; gene_name "NABP2"; ref_gene_id "ENSG00000139579";
chr12	StringTie	exon	56222015	56222199	1000	+	.	gene_id "MSTRG.41154"; transcript_id "ENST00000447747"; exon_number "1"; gene_name "NABP2"; ref_gene_id "ENSG00000139579";
chr12	StringTie	exon	56223584	56223712	1000	+	.	gene_id "MSTRG.41154"; transcript_id "ENST00000447747"; exon_number "2"; gene_name "NABP2"; ref_gene_id "ENSG00000139579";
chr12	StringTie	exon	56224834	56224935	1000	+	.	gene_id "MSTRG.41154"; transcript_id "ENST00000447747"; exon_number "3"; gene_name "NABP2"; ref_gene_id "ENSG00000139579";
chr12	StringTie	exon	56225373	56225511	1000	+	.	gene_id "MSTRG.41154"; transcript_id "ENST00000447747"; exon_number "4"; gene_name "NABP2"; ref_gene_id "ENSG00000139579";
chr12	StringTie	exon	56225624	56225695	1000	+	.	gene_id "MSTRG.41154"; transcript_id "ENST00000447747"; exon_number "5"; gene_name "NABP2"; ref_gene_id "ENSG00000139579";
chr12	StringTie	exon	56226179	56226260	1000	+	.	gene_id "MSTRG.41154"; transcript_id "ENST00000447747"; exon_number "6"; gene_name "NABP2"; ref_gene_id "ENSG00000139579";
chr12	StringTie	exon	56226356	56226416	1000	+	.	gene_id "MSTRG.41154"; transcript_id "ENST00000447747"; exon_number "7"; gene_name "NABP2"; ref_gene_id "ENSG00000139579";
chr12	StringTie	transcript	56230063	56237846	1000	+	.	gene_id "MSTRG.41154"; transcript_id "ENST00000454355"; gene_name "SLC39A5"; ref_gene_id "ENSG00000139540";
chr12	StringTie	exon	56230063	56230122	1000	+	.	gene_id "MSTRG.41154"; transcript_id "ENST00000454355"; exon_number "1"; gene_name "SLC39A5"; ref_gene_id "ENSG00000139540";
chr12	StringTie	exon	56230240	56230295	1000	+	.	gene_id "MSTRG.41154"; transcript_id "ENST00000454355"; exon_number "2"; gene_name "SLC39A5"; ref_gene_id "ENSG00000139540";
chr12	StringTie	exon	56230831	56230873	1000	+	.	gene_id "MSTRG.41154"; transcript_id "ENST00000454355"; exon_number "3"; gene_name "SLC39A5"; ref_gene_id "ENSG00000139540";
chr12	StringTie	exon	56231204	56231561	1000	+	.	gene_id "MSTRG.41154"; transcript_id "ENST00000454355"; exon_number "4"; gene_name "SLC39A5"; ref_gene_id "ENSG00000139540";
chr12	StringTie	exon	56232689	56232872	1000	+	.	gene_id "MSTRG.41154"; transcript_id "ENST00000454355"; exon_number "5"; gene_name "SLC39A5"; ref_gene_id "ENSG00000139540";
chr12	StringTie	exon	56234824	56234986	1000	+	.	gene_id "MSTRG.41154"; transcript_id "ENST00000454355"; exon_number "6"; gene_name "SLC39A5"; ref_gene_id "ENSG00000139540";
chr12	StringTie	exon	56235157	56235326	1000	+	.	gene_id "MSTRG.41154"; transcript_id "ENST00000454355"; exon_number "7"; gene_name "SLC39A5"; ref_gene_id "ENSG00000139540";
chr12	StringTie	exon	56235560	56235700	1000	+	.	gene_id "MSTRG.41154"; transcript_id "ENST00000454355"; exon_number "8"; gene_name "SLC39A5"; ref_gene_id "ENSG00000139540";
chr12	StringTie	exon	56236396	56236492	1000	+	.	gene_id "MSTRG.41154"; transcript_id "ENST00000454355"; exon_number "9"; gene_name "SLC39A5"; ref_gene_id "ENSG00000139540";
chr12	StringTie	exon	56236582	56236746	1000	+	.	gene_id "MSTRG.41154"; transcript_id "ENST00000454355"; exon_number "10"; gene_name "SLC39A5"; ref_gene_id "ENSG00000139540";
chr12	StringTie	exon	56236931	56237011	1000	+	.	gene_id "MSTRG.41154"; transcript_id "ENST00000454355"; exon_number "11"; gene_name "SLC39A5"; ref_gene_id "ENSG00000139540";
chr12	StringTie	exon	56237150	56237340	1000	+	.	gene_id "MSTRG.41154"; transcript_id "ENST00000454355"; exon_number "12"; gene_name "SLC39A5"; ref_gene_id "ENSG00000139540";
chr12	StringTie	exon	56237588	56237846	1000	+	.	gene_id "MSTRG.41154"; transcript_id "ENST00000454355"; exon_number "13"; gene_name "SLC39A5"; ref_gene_id "ENSG00000139540";
chr12	StringTie	transcript	56224357	56226419	1000	+	.	gene_id "MSTRG.41154"; transcript_id "ENST00000479016"; gene_name "NABP2"; ref_gene_id "ENSG00000139579";
chr12	StringTie	exon	56224357	56224935	1000	+	.	gene_id "MSTRG.41154"; transcript_id "ENST00000479016"; exon_number "1"; gene_name "NABP2"; ref_gene_id "ENSG00000139579";
chr12	StringTie	exon	56225373	56225511	1000	+	.	gene_id "MSTRG.41154"; transcript_id "ENST00000479016"; exon_number "2"; gene_name "NABP2"; ref_gene_id "ENSG00000139579";
chr12	StringTie	exon	56225624	56225695	1000	+	.	gene_id "MSTRG.41154"; transcript_id "ENST00000479016"; exon_number "3"; gene_name "NABP2"; ref_gene_id "ENSG00000139579";
chr12	StringTie	exon	56226179	56226419	1000	+	.	gene_id "MSTRG.41154"; transcript_id "ENST00000479016"; exon_number "4"; gene_name "NABP2"; ref_gene_id "ENSG00000139579";
chr12	StringTie	transcript	56230063	56235812	1000	+	.	gene_id "MSTRG.41154"; transcript_id "ENST00000481103"; gene_name "SLC39A5"; ref_gene_id "ENSG00000139540";
chr12	StringTie	exon	56230063	56230122	1000	+	.	gene_id "MSTRG.41154"; transcript_id "ENST00000481103"; exon_number "1"; gene_name "SLC39A5"; ref_gene_id "ENSG00000139540";
chr12	StringTie	exon	56231466	56231561	1000	+	.	gene_id "MSTRG.41154"; transcript_id "ENST00000481103"; exon_number "2"; gene_name "SLC39A5"; ref_gene_id "ENSG00000139540";
chr12	StringTie	exon	56232689	56232872	1000	+	.	gene_id "MSTRG.41154"; transcript_id "ENST00000481103"; exon_number "3"; gene_name "SLC39A5"; ref_gene_id "ENSG00000139540";
chr12	StringTie	exon	56234824	56234986	1000	+	.	gene_id "MSTRG.41154"; transcript_id "ENST00000481103"; exon_number "4"; gene_name "SLC39A5"; ref_gene_id "ENSG00000139540";
chr12	StringTie	exon	56235157	56235326	1000	+	.	gene_id "MSTRG.41154"; transcript_id "ENST00000481103"; exon_number "5"; gene_name "SLC39A5"; ref_gene_id "ENSG00000139540";
chr12	StringTie	exon	56235560	56235812	1000	+	.	gene_id "MSTRG.41154"; transcript_id "ENST00000481103"; exon_number "6"; gene_name "SLC39A5"; ref_gene_id "ENSG00000139540";
chr12	StringTie	transcript	56230056	56230717	1000	+	.	gene_id "MSTRG.41154"; transcript_id "ENST00000493574"; gene_name "SLC39A5"; ref_gene_id "ENSG00000139540";
chr12	StringTie	exon	56230056	56230122	1000	+	.	gene_id "MSTRG.41154"; transcript_id "ENST00000493574"; exon_number "1"; gene_name "SLC39A5"; ref_gene_id "ENSG00000139540";
chr12	StringTie	exon	56230240	56230717	1000	+	.	gene_id "MSTRG.41154"; transcript_id "ENST00000493574"; exon_number "2"; gene_name "SLC39A5"; ref_gene_id "ENSG00000139540";
chr12	StringTie	transcript	56221934	56237942	1000	+	.	gene_id "MSTRG.41154"; transcript_id "MSTRG.41154.1";
chr12	StringTie	exon	56221934	56222199	1000	+	.	gene_id "MSTRG.41154"; transcript_id "MSTRG.41154.1"; exon_number "1";
chr12	StringTie	exon	56224174	56224441	1000	+	.	gene_id "MSTRG.41154"; transcript_id "MSTRG.41154.1"; exon_number "2";
chr12	StringTie	exon	56224834	56224935	1000	+	.	gene_id "MSTRG.41154"; transcript_id "MSTRG.41154.1"; exon_number "3";
chr12	StringTie	exon	56225373	56225511	1000	+	.	gene_id "MSTRG.41154"; transcript_id "MSTRG.41154.1"; exon_number "4";
chr12	StringTie	exon	56225624	56225695	1000	+	.	gene_id "MSTRG.41154"; transcript_id "MSTRG.41154.1"; exon_number "5";
chr12	StringTie	exon	56226179	56226260	1000	+	.	gene_id "MSTRG.41154"; transcript_id "MSTRG.41154.1"; exon_number "6";
chr12	StringTie	exon	56226356	56226419	1000	+	.	gene_id "MSTRG.41154"; transcript_id "MSTRG.41154.1"; exon_number "7";
chr12	StringTie	exon	56229014	56229675	1000	+	.	gene_id "MSTRG.41154"; transcript_id "MSTRG.41154.1"; exon_number "8";
chr12	StringTie	exon	56230030	56230122	1000	+	.	gene_id "MSTRG.41154"; transcript_id "MSTRG.41154.1"; exon_number "9";
chr12	StringTie	exon	56230240	56230295	1000	+	.	gene_id "MSTRG.41154"; transcript_id "MSTRG.41154.1"; exon_number "10";
chr12	StringTie	exon	56231204	56231561	1000	+	.	gene_id "MSTRG.41154"; transcript_id "MSTRG.41154.1"; exon_number "11";
chr12	StringTie	exon	56232689	56232872	1000	+	.	gene_id "MSTRG.41154"; transcript_id "MSTRG.41154.1"; exon_number "12";
chr12	StringTie	exon	56234824	56234986	1000	+	.	gene_id "MSTRG.41154"; transcript_id "MSTRG.41154.1"; exon_number "13";
chr12	StringTie	exon	56235157	56235326	1000	+	.	gene_id "MSTRG.41154"; transcript_id "MSTRG.41154.1"; exon_number "14";
chr12	StringTie	exon	56235560	56235700	1000	+	.	gene_id "MSTRG.41154"; transcript_id "MSTRG.41154.1"; exon_number "15";
chr12	StringTie	exon	56236396	56236492	1000	+	.	gene_id "MSTRG.41154"; transcript_id "MSTRG.41154.1"; exon_number "16";
chr12	StringTie	exon	56236582	56236746	1000	+	.	gene_id "MSTRG.41154"; transcript_id "MSTRG.41154.1"; exon_number "17";
chr12	StringTie	exon	56236931	56237011	1000	+	.	gene_id "MSTRG.41154"; transcript_id "MSTRG.41154.1"; exon_number "18";
chr12	StringTie	exon	56237150	56237340	1000	+	.	gene_id "MSTRG.41154"; transcript_id "MSTRG.41154.1"; exon_number "19";
chr12	StringTie	exon	56237588	56237942	1000	+	.	gene_id "MSTRG.41154"; transcript_id "MSTRG.41154.1"; exon_number "20";
chr12	StringTie	transcript	56221997	56229854	1000	+	.	gene_id "MSTRG.41154"; transcript_id "MSTRG.41154.10";
chr12	StringTie	exon	56221997	56222199	1000	+	.	gene_id "MSTRG.41154"; transcript_id "MSTRG.41154.10"; exon_number "1";
chr12	StringTie	exon	56224834	56224934	1000	+	.	gene_id "MSTRG.41154"; transcript_id "MSTRG.41154.10"; exon_number "2";
chr12	StringTie	exon	56225362	56225511	1000	+	.	gene_id "MSTRG.41154"; transcript_id "MSTRG.41154.10"; exon_number "3";
chr12	StringTie	exon	56225624	56225695	1000	+	.	gene_id "MSTRG.41154"; transcript_id "MSTRG.41154.10"; exon_number "4";
chr12	StringTie	exon	56226179	56226260	1000	+	.	gene_id "MSTRG.41154"; transcript_id "MSTRG.41154.10"; exon_number "5";
chr12	StringTie	exon	56226356	56226419	1000	+	.	gene_id "MSTRG.41154"; transcript_id "MSTRG.41154.10"; exon_number "6";
chr12	StringTie	exon	56229439	56229854	1000	+	.	gene_id "MSTRG.41154"; transcript_id "MSTRG.41154.10"; exon_number "7";
chr12	StringTie	transcript	56230040	56237856	1000	+	.	gene_id "MSTRG.41154"; transcript_id "MSTRG.41154.100";
chr12	StringTie	exon	56230040	56230122	1000	+	.	gene_id "MSTRG.41154"; transcript_id "MSTRG.41154.100"; exon_number "1";
chr12	StringTie	exon	56230240	56230295	1000	+	.	gene_id "MSTRG.41154"; transcript_id "MSTRG.41154.100"; exon_number "2";
chr12	StringTie	exon	56231204	56231691	1000	+	.	gene_id "MSTRG.41154"; transcript_id "MSTRG.41154.100"; exon_number "3";
chr12	StringTie	exon	56232689	56232872	1000	+	.	gene_id "MSTRG.41154"; transcript_id "MSTRG.41154.100"; exon_number "4";
chr12	StringTie	exon	56234824	56234986	1000	+	.	gene_id "MSTRG.41154"; transcript_id "MSTRG.41154.100"; exon_number "5";
chr12	StringTie	exon	56235157	56235326	1000	+	.	gene_id "MSTRG.41154"; transcript_id "MSTRG.41154.100"; exon_number "6";
chr12	StringTie	exon	56235560	56235700	1000	+	.	gene_id "MSTRG.41154"; transcript_id "MSTRG.41154.100"; exon_number "7";
chr12	StringTie	exon	56236396	56236492	1000	+	.	gene_id "MSTRG.41154"; transcript_id "MSTRG.41154.100"; exon_number "8";
chr12	StringTie	exon	56236582	56237011	1000	+	.	gene_id "MSTRG.41154"; transcript_id "MSTRG.41154.100"; exon_number "9";
chr12	StringTie	exon	56237150	56237340	1000	+	.	gene_id "MSTRG.41154"; transcript_id "MSTRG.41154.100"; exon_number "10";
chr12	StringTie	exon	56237588	56237856	1000	+	.	gene_id "MSTRG.41154"; transcript_id "MSTRG.41154.100"; exon_number "11";
chr12	StringTie	transcript	56230041	56237853	1000	+	.	gene_id "MSTRG.41154"; transcript_id "MSTRG.41154.101";
chr12	StringTie	exon	56230041	56230122	1000	+	.	gene_id "MSTRG.41154"; transcript_id "MSTRG.41154.101"; exon_number "1";
chr12	StringTie	exon	56230240	56230295	1000	+	.	gene_id "MSTRG.41154"; transcript_id "MSTRG.41154.101"; exon_number "2";
chr12	StringTie	exon	56230756	56230873	1000	+	.	gene_id "MSTRG.41154"; transcript_id "MSTRG.41154.101"; exon_number "3";
chr12	StringTie	exon	56231204	56231561	1000	+	.	gene_id "MSTRG.41154"; transcript_id "MSTRG.41154.101"; exon_number "4";
chr12	StringTie	exon	56232689	56232872	1000	+	.	gene_id "MSTRG.41154"; transcript_id "MSTRG.41154.101"; exon_number "5";
chr12	StringTie	exon	56234824	56234986	1000	+	.	gene_id "MSTRG.41154"; transcript_id "MSTRG.41154.101"; exon_number "6";
chr12	StringTie	exon	56235157	56235326	1000	+	.	gene_id "MSTRG.41154"; transcript_id "MSTRG.41154.101"; exon_number "7";
chr12	StringTie	exon	56235560	56235700	1000	+	.	gene_id "MSTRG.41154"; transcript_id "MSTRG.41154.101"; exon_number "8";
chr12	StringTie	exon	56236396	56236492	1000	+	.	gene_id "MSTRG.41154"; transcript_id "MSTRG.41154.101"; exon_number "9";
chr12	StringTie	exon	56236582	56236746	1000	+	.	gene_id "MSTRG.41154"; transcript_id "MSTRG.41154.101"; exon_number "10";
chr12	StringTie	exon	56237150	56237340	1000	+	.	gene_id "MSTRG.41154"; transcript_id "MSTRG.41154.101"; exon_number "11";
chr12	StringTie	exon	56237588	56237853	1000	+	.	gene_id "MSTRG.41154"; transcript_id "MSTRG.41154.101"; exon_number "12";
chr12	StringTie	transcript	56230042	56237850	1000	+	.	gene_id "MSTRG.41154"; transcript_id "MSTRG.41154.102";
chr12	StringTie	exon	56230042	56230122	1000	+	.	gene_id "MSTRG.41154"; transcript_id "MSTRG.41154.102"; exon_number "1";
chr12	StringTie	exon	56231204	56231561	1000	+	.	gene_id "MSTRG.41154"; transcript_id "MSTRG.41154.102"; exon_number "2";
chr12	StringTie	exon	56232689	56232872	1000	+	.	gene_id "MSTRG.41154"; transcript_id "MSTRG.41154.102"; exon_number "3";
chr12	StringTie	exon	56234824	56234986	1000	+	.	gene_id "MSTRG.41154"; transcript_id "MSTRG.41154.102"; exon_number "4";
chr12	StringTie	exon	56235157	56235326	1000	+	.	gene_id "MSTRG.41154"; transcript_id "MSTRG.41154.102"; exon_number "5";
chr12	StringTie	exon	56235560	56235700	1000	+	.	gene_id "MSTRG.41154"; transcript_id "MSTRG.41154.102"; exon_number "6";
chr12	StringTie	exon	56236398	56236492	1000	+	.	gene_id "MSTRG.41154"; transcript_id "MSTRG.41154.102"; exon_number "7";
chr12	StringTie	exon	56236582	56236746	1000	+	.	gene_id "MSTRG.41154"; transcript_id "MSTRG.41154.102"; exon_number "8";
chr12	StringTie	exon	56236931	56237011	1000	+	.	gene_id "MSTRG.41154"; transcript_id "MSTRG.41154.102"; exon_number "9";
chr12	StringTie	exon	56237150	56237340	1000	+	.	gene_id "MSTRG.41154"; transcript_id "MSTRG.41154.102"; exon_number "10";
chr12	StringTie	exon	56237588	56237850	1000	+	.	gene_id "MSTRG.41154"; transcript_id "MSTRG.41154.102"; exon_number "11";
chr12	StringTie	transcript	56230043	56237850	1000	+	.	gene_id "MSTRG.41154"; transcript_id "MSTRG.41154.103";
chr12	StringTie	exon	56230043	56230122	1000	+	.	gene_id "MSTRG.41154"; transcript_id "MSTRG.41154.103"; exon_number "1";
chr12	StringTie	exon	56231204	56231561	1000	+	.	gene_id "MSTRG.41154"; transcript_id "MSTRG.41154.103"; exon_number "2";
chr12	StringTie	exon	56232689	56232872	1000	+	.	gene_id "MSTRG.41154"; transcript_id "MSTRG.41154.103"; exon_number "3";
chr12	StringTie	exon	56234824	56234986	1000	+	.	gene_id "MSTRG.41154"; transcript_id "MSTRG.41154.103"; exon_number "4";
chr12	StringTie	exon	56235560	56235700	1000	+	.	gene_id "MSTRG.41154"; transcript_id "MSTRG.41154.103"; exon_number "5";
chr12	StringTie	exon	56236396	56236492	1000	+	.	gene_id "MSTRG.41154"; transcript_id "MSTRG.41154.103"; exon_number "6";
chr12	StringTie	exon	56236582	56236746	1000	+	.	gene_id "MSTRG.41154"; transcript_id "MSTRG.41154.103"; exon_number "7";
chr12	StringTie	exon	56236931	56237011	1000	+	.	gene_id "MSTRG.41154"; transcript_id "MSTRG.41154.103"; exon_number "8";
chr12	StringTie	exon	56237588	56237850	1000	+	.	gene_id "MSTRG.41154"; transcript_id "MSTRG.41154.103"; exon_number "9";
chr12	StringTie	transcript	56230043	56237853	1000	+	.	gene_id "MSTRG.41154"; transcript_id "MSTRG.41154.104";
chr12	StringTie	exon	56230043	56230122	1000	+	.	gene_id "MSTRG.41154"; transcript_id "MSTRG.41154.104"; exon_number "1";
chr12	StringTie	exon	56230240	56230295	1000	+	.	gene_id "MSTRG.41154"; transcript_id "MSTRG.41154.104"; exon_number "2";
chr12	StringTie	exon	56230831	56230900	1000	+	.	gene_id "MSTRG.41154"; transcript_id "MSTRG.41154.104"; exon_number "3";
chr12	StringTie	exon	56231204	56231561	1000	+	.	gene_id "MSTRG.41154"; transcript_id "MSTRG.41154.104"; exon_number "4";
chr12	StringTie	exon	56232689	56232872	1000	+	.	gene_id "MSTRG.41154"; transcript_id "MSTRG.41154.104"; exon_number "5";
chr12	StringTie	exon	56234824	56234986	1000	+	.	gene_id "MSTRG.41154"; transcript_id "MSTRG.41154.104"; exon_number "6";
chr12	StringTie	exon	56235157	56235326	1000	+	.	gene_id "MSTRG.41154"; transcript_id "MSTRG.41154.104"; exon_number "7";
chr12	StringTie	exon	56235560	56235700	1000	+	.	gene_id "MSTRG.41154"; transcript_id "MSTRG.41154.104"; exon_number "8";
chr12	StringTie	exon	56236396	56236492	1000	+	.	gene_id "MSTRG.41154"; transcript_id "MSTRG.41154.104"; exon_number "9";
chr12	StringTie	exon	56236588	56236746	1000	+	.	gene_id "MSTRG.41154"; transcript_id "MSTRG.41154.104"; exon_number "10";
chr12	StringTie	exon	56236931	56237011	1000	+	.	gene_id "MSTRG.41154"; transcript_id "MSTRG.41154.104"; exon_number "11";
chr12	StringTie	exon	56237150	56237853	1000	+	.	gene_id "MSTRG.41154"; transcript_id "MSTRG.41154.104"; exon_number "12";
chr12	StringTie	transcript	56230044	56237851	1000	+	.	gene_id "MSTRG.41154"; transcript_id "MSTRG.41154.105";
chr12	StringTie	exon	56230044	56230122	1000	+	.	gene_id "MSTRG.41154"; transcript_id "MSTRG.41154.105"; exon_number "1";
chr12	StringTie	exon	56231204	56231561	1000	+	.	gene_id "MSTRG.41154"; transcript_id "MSTRG.41154.105"; exon_number "2";
chr12	StringTie	exon	56232689	56232872	1000	+	.	gene_id "MSTRG.41154"; transcript_id "MSTRG.41154.105"; exon_number "3";
chr12	StringTie	exon	56234824	56234986	1000	+	.	gene_id "MSTRG.41154"; transcript_id "MSTRG.41154.105"; exon_number "4";
chr12	StringTie	exon	56235157	56235326	1000	+	.	gene_id "MSTRG.41154"; transcript_id "MSTRG.41154.105"; exon_number "5";
chr12	StringTie	exon	56235560	56235700	1000	+	.	gene_id "MSTRG.41154"; transcript_id "MSTRG.41154.105"; exon_number "6";
chr12	StringTie	exon	56236931	56237011	1000	+	.	gene_id "MSTRG.41154"; transcript_id "MSTRG.41154.105"; exon_number "7";
chr12	StringTie	exon	56237150	56237340	1000	+	.	gene_id "MSTRG.41154"; transcript_id "MSTRG.41154.105"; exon_number "8";
chr12	StringTie	exon	56237588	56237851	1000	+	.	gene_id "MSTRG.41154"; transcript_id "MSTRG.41154.105"; exon_number "9";
chr12	StringTie	transcript	56230044	56237951	1000	+	.	gene_id "MSTRG.41154"; transcript_id "MSTRG.41154.106";
chr12	StringTie	exon	56230044	56230122	1000	+	.	gene_id "MSTRG.41154"; transcript_id "MSTRG.41154.106"; exon_number "1";
chr12	StringTie	exon	56230682	56230900	1000	+	.	gene_id "MSTRG.41154"; transcript_id "MSTRG.41154.106"; exon_number "2";
chr12	StringTie	exon	56231204	56231561	1000	+	.	gene_id "MSTRG.41154"; transcript_id "MSTRG.41154.106"; exon_number "3";
chr12	StringTie	exon	56232689	56232872	1000	+	.	gene_id "MSTRG.41154"; transcript_id "MSTRG.41154.106"; exon_number "4";
chr12	StringTie	exon	56234824	56234986	1000	+	.	gene_id "MSTRG.41154"; transcript_id "MSTRG.41154.106"; exon_number "5";
chr12	StringTie	exon	56235560	56235700	1000	+	.	gene_id "MSTRG.41154"; transcript_id "MSTRG.41154.106"; exon_number "6";
chr12	StringTie	exon	56236396	56236492	1000	+	.	gene_id "MSTRG.41154"; transcript_id "MSTRG.41154.106"; exon_number "7";
chr12	StringTie	exon	56236582	56236746	1000	+	.	gene_id "MSTRG.41154"; transcript_id "MSTRG.41154.106"; exon_number "8";
chr12	StringTie	exon	56236931	56237011	1000	+	.	gene_id "MSTRG.41154"; transcript_id "MSTRG.41154.106"; exon_number "9";
chr12	StringTie	exon	56237150	56237340	1000	+	.	gene_id "MSTRG.41154"; transcript_id "MSTRG.41154.106"; exon_number "10";
chr12	StringTie	exon	56237588	56237951	1000	+	.	gene_id "MSTRG.41154"; transcript_id "MSTRG.41154.106"; exon_number "11";
chr12	StringTie	transcript	56230048	56237850	1000	+	.	gene_id "MSTRG.41154"; transcript_id "MSTRG.41154.107";
chr12	StringTie	exon	56230048	56230122	1000	+	.	gene_id "MSTRG.41154"; transcript_id "MSTRG.41154.107"; exon_number "1";
chr12	StringTie	exon	56230831	56230900	1000	+	.	gene_id "MSTRG.41154"; transcript_id "MSTRG.41154.107"; exon_number "2";
chr12	StringTie	exon	56231204	56231561	1000	+	.	gene_id "MSTRG.41154"; transcript_id "MSTRG.41154.107"; exon_number "3";
chr12	StringTie	exon	56232799	56232872	1000	+	.	gene_id "MSTRG.41154"; transcript_id "MSTRG.41154.107"; exon_number "4";
chr12	StringTie	exon	56234824	56234986	1000	+	.	gene_id "MSTRG.41154"; transcript_id "MSTRG.41154.107"; exon_number "5";
chr12	StringTie	exon	56235157	56235326	1000	+	.	gene_id "MSTRG.41154"; transcript_id "MSTRG.41154.107"; exon_number "6";
chr12	StringTie	exon	56235560	56235700	1000	+	.	gene_id "MSTRG.41154"; transcript_id "MSTRG.41154.107"; exon_number "7";
chr12	StringTie	exon	56236374	56236492	1000	+	.	gene_id "MSTRG.41154"; transcript_id "MSTRG.41154.107"; exon_number "8";
chr12	StringTie	exon	56236582	56236746	1000	+	.	gene_id "MSTRG.41154"; transcript_id "MSTRG.41154.107"; exon_number "9";
chr12	StringTie	exon	56236931	56237011	1000	+	.	gene_id "MSTRG.41154"; transcript_id "MSTRG.41154.107"; exon_number "10";
chr12	StringTie	exon	56237150	56237850	1000	+	.	gene_id "MSTRG.41154"; transcript_id "MSTRG.41154.107"; exon_number "11";
chr12	StringTie	transcript	56230048	56237853	1000	+	.	gene_id "MSTRG.41154"; transcript_id "MSTRG.41154.108";
chr12	StringTie	exon	56230048	56230122	1000	+	.	gene_id "MSTRG.41154"; transcript_id "MSTRG.41154.108"; exon_number "1";
chr12	StringTie	exon	56231204	56231289	1000	+	.	gene_id "MSTRG.41154"; transcript_id "MSTRG.41154.108"; exon_number "2";
chr12	StringTie	exon	56231589	56231691	1000	+	.	gene_id "MSTRG.41154"; transcript_id "MSTRG.41154.108"; exon_number "3";
chr12	StringTie	exon	56232689	56232872	1000	+	.	gene_id "MSTRG.41154"; transcript_id "MSTRG.41154.108"; exon_number "4";
chr12	StringTie	exon	56234824	56234986	1000	+	.	gene_id "MSTRG.41154"; transcript_id "MSTRG.41154.108"; exon_number "5";
chr12	StringTie	exon	56235157	56235326	1000	+	.	gene_id "MSTRG.41154"; transcript_id "MSTRG.41154.108"; exon_number "6";
chr12	StringTie	exon	56235560	56235700	1000	+	.	gene_id "MSTRG.41154"; transcript_id "MSTRG.41154.108"; exon_number "7";
chr12	StringTie	exon	56236398	56236492	1000	+	.	gene_id "MSTRG.41154"; transcript_id "MSTRG.41154.108"; exon_number "8";
chr12	StringTie	exon	56236584	56236746	1000	+	.	gene_id "MSTRG.41154"; transcript_id "MSTRG.41154.108"; exon_number "9";
chr12	StringTie	exon	56236931	56237011	1000	+	.	gene_id "MSTRG.41154"; transcript_id "MSTRG.41154.108"; exon_number "10";
chr12	StringTie	exon	56237150	56237853	1000	+	.	gene_id "MSTRG.41154"; transcript_id "MSTRG.41154.108"; exon_number "11";
chr12	StringTie	transcript	56221997	56229859	1000	+	.	gene_id "MSTRG.41154"; transcript_id "MSTRG.41154.11";
chr12	StringTie	exon	56221997	56222309	1000	+	.	gene_id "MSTRG.41154"; transcript_id "MSTRG.41154.11"; exon_number "1";
chr12	StringTie	exon	56223584	56223712	1000	+	.	gene_id "MSTRG.41154"; transcript_id "MSTRG.41154.11"; exon_number "2";
chr12	StringTie	exon	56224834	56224935	1000	+	.	gene_id "MSTRG.41154"; transcript_id "MSTRG.41154.11"; exon_number "3";
chr12	StringTie	exon	56225373	56225511	1000	+	.	gene_id "MSTRG.41154"; transcript_id "MSTRG.41154.11"; exon_number "4";
chr12	StringTie	exon	56225624	56225695	1000	+	.	gene_id "MSTRG.41154"; transcript_id "MSTRG.41154.11"; exon_number "5";
chr12	StringTie	exon	56226179	56226260	1000	+	.	gene_id "MSTRG.41154"; transcript_id "MSTRG.41154.11"; exon_number "6";
chr12	StringTie	exon	56226356	56226419	1000	+	.	gene_id "MSTRG.41154"; transcript_id "MSTRG.41154.11"; exon_number "7";
chr12	StringTie	exon	56229439	56229859	1000	+	.	gene_id "MSTRG.41154"; transcript_id "MSTRG.41154.11"; exon_number "8";
chr12	StringTie	transcript	56230056	56237850	1000	+	.	gene_id "MSTRG.41154"; transcript_id "MSTRG.41154.111";
chr12	StringTie	exon	56230056	56230122	1000	+	.	gene_id "MSTRG.41154"; transcript_id "MSTRG.41154.111"; exon_number "1";
chr12	StringTie	exon	56230379	56230873	1000	+	.	gene_id "MSTRG.41154"; transcript_id "MSTRG.41154.111"; exon_number "2";
chr12	StringTie	exon	56231204	56231561	1000	+	.	gene_id "MSTRG.41154"; transcript_id "MSTRG.41154.111"; exon_number "3";
chr12	StringTie	exon	56232689	56232872	1000	+	.	gene_id "MSTRG.41154"; transcript_id "MSTRG.41154.111"; exon_number "4";
chr12	StringTie	exon	56234824	56234986	1000	+	.	gene_id "MSTRG.41154"; transcript_id "MSTRG.41154.111"; exon_number "5";
chr12	StringTie	exon	56235157	56235326	1000	+	.	gene_id "MSTRG.41154"; transcript_id "MSTRG.41154.111"; exon_number "6";
chr12	StringTie	exon	56235560	56235700	1000	+	.	gene_id "MSTRG.41154"; transcript_id "MSTRG.41154.111"; exon_number "7";
chr12	StringTie	exon	56236396	56236492	1000	+	.	gene_id "MSTRG.41154"; transcript_id "MSTRG.41154.111"; exon_number "8";
chr12	StringTie	exon	56236582	56236746	1000	+	.	gene_id "MSTRG.41154"; transcript_id "MSTRG.41154.111"; exon_number "9";
chr12	StringTie	exon	56236931	56237850	1000	+	.	gene_id "MSTRG.41154"; transcript_id "MSTRG.41154.111"; exon_number "10";
chr12	StringTie	transcript	56230056	56237852	1000	+	.	gene_id "MSTRG.41154"; transcript_id "MSTRG.41154.112";
chr12	StringTie	exon	56230056	56230122	1000	+	.	gene_id "MSTRG.41154"; transcript_id "MSTRG.41154.112"; exon_number "1";
chr12	StringTie	exon	56230379	56230873	1000	+	.	gene_id "MSTRG.41154"; transcript_id "MSTRG.41154.112"; exon_number "2";
chr12	StringTie	exon	56231204	56231561	1000	+	.	gene_id "MSTRG.41154"; transcript_id "MSTRG.41154.112"; exon_number "3";
chr12	StringTie	exon	56232689	56232872	1000	+	.	gene_id "MSTRG.41154"; transcript_id "MSTRG.41154.112"; exon_number "4";
chr12	StringTie	exon	56234824	56234986	1000	+	.	gene_id "MSTRG.41154"; transcript_id "MSTRG.41154.112"; exon_number "5";
chr12	StringTie	exon	56235157	56235326	1000	+	.	gene_id "MSTRG.41154"; transcript_id "MSTRG.41154.112"; exon_number "6";
chr12	StringTie	exon	56235560	56235700	1000	+	.	gene_id "MSTRG.41154"; transcript_id "MSTRG.41154.112"; exon_number "7";
chr12	StringTie	exon	56236931	56237011	1000	+	.	gene_id "MSTRG.41154"; transcript_id "MSTRG.41154.112"; exon_number "8";
chr12	StringTie	exon	56237150	56237340	1000	+	.	gene_id "MSTRG.41154"; transcript_id "MSTRG.41154.112"; exon_number "9";
chr12	StringTie	exon	56237588	56237852	1000	+	.	gene_id "MSTRG.41154"; transcript_id "MSTRG.41154.112"; exon_number "10";
chr12	StringTie	transcript	56230056	56237853	1000	+	.	gene_id "MSTRG.41154"; transcript_id "MSTRG.41154.113";
chr12	StringTie	exon	56230056	56230122	1000	+	.	gene_id "MSTRG.41154"; transcript_id "MSTRG.41154.113"; exon_number "1";
chr12	StringTie	exon	56231204	56231561	1000	+	.	gene_id "MSTRG.41154"; transcript_id "MSTRG.41154.113"; exon_number "2";
chr12	StringTie	exon	56232689	56232872	1000	+	.	gene_id "MSTRG.41154"; transcript_id "MSTRG.41154.113"; exon_number "3";
chr12	StringTie	exon	56234824	56234986	1000	+	.	gene_id "MSTRG.41154"; transcript_id "MSTRG.41154.113"; exon_number "4";
chr12	StringTie	exon	56235168	56235326	1000	+	.	gene_id "MSTRG.41154"; transcript_id "MSTRG.41154.113"; exon_number "5";
chr12	StringTie	exon	56235570	56235700	1000	+	.	gene_id "MSTRG.41154"; transcript_id "MSTRG.41154.113"; exon_number "6";
chr12	StringTie	exon	56236396	56236492	1000	+	.	gene_id "MSTRG.41154"; transcript_id "MSTRG.41154.113"; exon_number "7";
chr12	StringTie	exon	56236582	56236746	1000	+	.	gene_id "MSTRG.41154"; transcript_id "MSTRG.41154.113"; exon_number "8";
chr12	StringTie	exon	56236931	56237011	1000	+	.	gene_id "MSTRG.41154"; transcript_id "MSTRG.41154.113"; exon_number "9";
chr12	StringTie	exon	56237150	56237340	1000	+	.	gene_id "MSTRG.41154"; transcript_id "MSTRG.41154.113"; exon_number "10";
chr12	StringTie	exon	56237588	56237853	1000	+	.	gene_id "MSTRG.41154"; transcript_id "MSTRG.41154.113"; exon_number "11";
chr12	StringTie	transcript	56230056	56237851	1000	+	.	gene_id "MSTRG.41154"; transcript_id "MSTRG.41154.114";
chr12	StringTie	exon	56230056	56230122	1000	+	.	gene_id "MSTRG.41154"; transcript_id "MSTRG.41154.114"; exon_number "1";
chr12	StringTie	exon	56230379	56230873	1000	+	.	gene_id "MSTRG.41154"; transcript_id "MSTRG.41154.114"; exon_number "2";
chr12	StringTie	exon	56231211	56231561	1000	+	.	gene_id "MSTRG.41154"; transcript_id "MSTRG.41154.114"; exon_number "3";
chr12	StringTie	exon	56232689	56232872	1000	+	.	gene_id "MSTRG.41154"; transcript_id "MSTRG.41154.114"; exon_number "4";
chr12	StringTie	exon	56234824	56234986	1000	+	.	gene_id "MSTRG.41154"; transcript_id "MSTRG.41154.114"; exon_number "5";
chr12	StringTie	exon	56235157	56235326	1000	+	.	gene_id "MSTRG.41154"; transcript_id "MSTRG.41154.114"; exon_number "6";
chr12	StringTie	exon	56235560	56235700	1000	+	.	gene_id "MSTRG.41154"; transcript_id "MSTRG.41154.114"; exon_number "7";
chr12	StringTie	exon	56236396	56236492	1000	+	.	gene_id "MSTRG.41154"; transcript_id "MSTRG.41154.114"; exon_number "8";
chr12	StringTie	exon	56236582	56236746	1000	+	.	gene_id "MSTRG.41154"; transcript_id "MSTRG.41154.114"; exon_number "9";
chr12	StringTie	exon	56236931	56237011	1000	+	.	gene_id "MSTRG.41154"; transcript_id "MSTRG.41154.114"; exon_number "10";
chr12	StringTie	exon	56237150	56237340	1000	+	.	gene_id "MSTRG.41154"; transcript_id "MSTRG.41154.114"; exon_number "11";
chr12	StringTie	exon	56237588	56237851	1000	+	.	gene_id "MSTRG.41154"; transcript_id "MSTRG.41154.114"; exon_number "12";
chr12	StringTie	transcript	56230056	56237853	1000	+	.	gene_id "MSTRG.41154"; transcript_id "MSTRG.41154.115";
chr12	StringTie	exon	56230056	56230122	1000	+	.	gene_id "MSTRG.41154"; transcript_id "MSTRG.41154.115"; exon_number "1";
chr12	StringTie	exon	56230240	56230295	1000	+	.	gene_id "MSTRG.41154"; transcript_id "MSTRG.41154.115"; exon_number "2";
chr12	StringTie	exon	56230720	56230873	1000	+	.	gene_id "MSTRG.41154"; transcript_id "MSTRG.41154.115"; exon_number "3";
chr12	StringTie	exon	56231204	56231561	1000	+	.	gene_id "MSTRG.41154"; transcript_id "MSTRG.41154.115"; exon_number "4";
chr12	StringTie	exon	56232689	56232872	1000	+	.	gene_id "MSTRG.41154"; transcript_id "MSTRG.41154.115"; exon_number "5";
chr12	StringTie	exon	56234824	56234986	1000	+	.	gene_id "MSTRG.41154"; transcript_id "MSTRG.41154.115"; exon_number "6";
chr12	StringTie	exon	56235157	56235326	1000	+	.	gene_id "MSTRG.41154"; transcript_id "MSTRG.41154.115"; exon_number "7";
chr12	StringTie	exon	56235560	56235700	1000	+	.	gene_id "MSTRG.41154"; transcript_id "MSTRG.41154.115"; exon_number "8";
chr12	StringTie	exon	56236396	56236492	1000	+	.	gene_id "MSTRG.41154"; transcript_id "MSTRG.41154.115"; exon_number "9";
chr12	StringTie	exon	56236582	56236746	1000	+	.	gene_id "MSTRG.41154"; transcript_id "MSTRG.41154.115"; exon_number "10";
chr12	StringTie	exon	56237150	56237340	1000	+	.	gene_id "MSTRG.41154"; transcript_id "MSTRG.41154.115"; exon_number "11";
chr12	StringTie	exon	56237588	56237853	1000	+	.	gene_id "MSTRG.41154"; transcript_id "MSTRG.41154.115"; exon_number "12";
chr12	StringTie	transcript	56230056	56237853	1000	+	.	gene_id "MSTRG.41154"; transcript_id "MSTRG.41154.116";
chr12	StringTie	exon	56230056	56230122	1000	+	.	gene_id "MSTRG.41154"; transcript_id "MSTRG.41154.116"; exon_number "1";
chr12	StringTie	exon	56230240	56230295	1000	+	.	gene_id "MSTRG.41154"; transcript_id "MSTRG.41154.116"; exon_number "2";
chr12	StringTie	exon	56230831	56230900	1000	+	.	gene_id "MSTRG.41154"; transcript_id "MSTRG.41154.116"; exon_number "3";
chr12	StringTie	exon	56231204	56231691	1000	+	.	gene_id "MSTRG.41154"; transcript_id "MSTRG.41154.116"; exon_number "4";
chr12	StringTie	exon	56232689	56232872	1000	+	.	gene_id "MSTRG.41154"; transcript_id "MSTRG.41154.116"; exon_number "5";
chr12	StringTie	exon	56234824	56234986	1000	+	.	gene_id "MSTRG.41154"; transcript_id "MSTRG.41154.116"; exon_number "6";
chr12	StringTie	exon	56235157	56235326	1000	+	.	gene_id "MSTRG.41154"; transcript_id "MSTRG.41154.116"; exon_number "7";
chr12	StringTie	exon	56235560	56235700	1000	+	.	gene_id "MSTRG.41154"; transcript_id "MSTRG.41154.116"; exon_number "8";
chr12	StringTie	exon	56236396	56236492	1000	+	.	gene_id "MSTRG.41154"; transcript_id "MSTRG.41154.116"; exon_number "9";
chr12	StringTie	exon	56236582	56236746	1000	+	.	gene_id "MSTRG.41154"; transcript_id "MSTRG.41154.116"; exon_number "10";
chr12	StringTie	exon	56236931	56237011	1000	+	.	gene_id "MSTRG.41154"; transcript_id "MSTRG.41154.116"; exon_number "11";
chr12	StringTie	exon	56237150	56237853	1000	+	.	gene_id "MSTRG.41154"; transcript_id "MSTRG.41154.116"; exon_number "12";
chr12	StringTie	transcript	56230060	56237941	1000	+	.	gene_id "MSTRG.41154"; transcript_id "MSTRG.41154.118";
chr12	StringTie	exon	56230060	56230122	1000	+	.	gene_id "MSTRG.41154"; transcript_id "MSTRG.41154.118"; exon_number "1";
chr12	StringTie	exon	56230756	56230873	1000	+	.	gene_id "MSTRG.41154"; transcript_id "MSTRG.41154.118"; exon_number "2";
chr12	StringTie	exon	56231204	56231561	1000	+	.	gene_id "MSTRG.41154"; transcript_id "MSTRG.41154.118"; exon_number "3";
chr12	StringTie	exon	56232689	56232872	1000	+	.	gene_id "MSTRG.41154"; transcript_id "MSTRG.41154.118"; exon_number "4";
chr12	StringTie	exon	56234824	56234986	1000	+	.	gene_id "MSTRG.41154"; transcript_id "MSTRG.41154.118"; exon_number "5";
chr12	StringTie	exon	56235157	56235326	1000	+	.	gene_id "MSTRG.41154"; transcript_id "MSTRG.41154.118"; exon_number "6";
chr12	StringTie	exon	56235560	56235700	1000	+	.	gene_id "MSTRG.41154"; transcript_id "MSTRG.41154.118"; exon_number "7";
chr12	StringTie	exon	56236396	56236492	1000	+	.	gene_id "MSTRG.41154"; transcript_id "MSTRG.41154.118"; exon_number "8";
chr12	StringTie	exon	56236582	56236746	1000	+	.	gene_id "MSTRG.41154"; transcript_id "MSTRG.41154.118"; exon_number "9";
chr12	StringTie	exon	56237150	56237941	1000	+	.	gene_id "MSTRG.41154"; transcript_id "MSTRG.41154.118"; exon_number "10";
chr12	StringTie	transcript	56221998	56229859	1000	+	.	gene_id "MSTRG.41154"; transcript_id "MSTRG.41154.12";
chr12	StringTie	exon	56221998	56222199	1000	+	.	gene_id "MSTRG.41154"; transcript_id "MSTRG.41154.12"; exon_number "1";
chr12	StringTie	exon	56224174	56224521	1000	+	.	gene_id "MSTRG.41154"; transcript_id "MSTRG.41154.12"; exon_number "2";
chr12	StringTie	exon	56224834	56224935	1000	+	.	gene_id "MSTRG.41154"; transcript_id "MSTRG.41154.12"; exon_number "3";
chr12	StringTie	exon	56225373	56225511	1000	+	.	gene_id "MSTRG.41154"; transcript_id "MSTRG.41154.12"; exon_number "4";
chr12	StringTie	exon	56225624	56225695	1000	+	.	gene_id "MSTRG.41154"; transcript_id "MSTRG.41154.12"; exon_number "5";
chr12	StringTie	exon	56226179	56226260	1000	+	.	gene_id "MSTRG.41154"; transcript_id "MSTRG.41154.12"; exon_number "6";
chr12	StringTie	exon	56226356	56226419	1000	+	.	gene_id "MSTRG.41154"; transcript_id "MSTRG.41154.12"; exon_number "7";
chr12	StringTie	exon	56229439	56229859	1000	+	.	gene_id "MSTRG.41154"; transcript_id "MSTRG.41154.12"; exon_number "8";
chr12	StringTie	transcript	56230065	56237852	1000	+	.	gene_id "MSTRG.41154"; transcript_id "MSTRG.41154.121";
chr12	StringTie	exon	56230065	56230122	1000	+	.	gene_id "MSTRG.41154"; transcript_id "MSTRG.41154.121"; exon_number "1";
chr12	StringTie	exon	56231204	56231561	1000	+	.	gene_id "MSTRG.41154"; transcript_id "MSTRG.41154.121"; exon_number "2";
chr12	StringTie	exon	56232799	56232872	1000	+	.	gene_id "MSTRG.41154"; transcript_id "MSTRG.41154.121"; exon_number "3";
chr12	StringTie	exon	56234824	56234986	1000	+	.	gene_id "MSTRG.41154"; transcript_id "MSTRG.41154.121"; exon_number "4";
chr12	StringTie	exon	56235157	56235326	1000	+	.	gene_id "MSTRG.41154"; transcript_id "MSTRG.41154.121"; exon_number "5";
chr12	StringTie	exon	56235560	56235700	1000	+	.	gene_id "MSTRG.41154"; transcript_id "MSTRG.41154.121"; exon_number "6";
chr12	StringTie	exon	56236396	56236492	1000	+	.	gene_id "MSTRG.41154"; transcript_id "MSTRG.41154.121"; exon_number "7";
chr12	StringTie	exon	56236582	56236746	1000	+	.	gene_id "MSTRG.41154"; transcript_id "MSTRG.41154.121"; exon_number "8";
chr12	StringTie	exon	56236931	56237011	1000	+	.	gene_id "MSTRG.41154"; transcript_id "MSTRG.41154.121"; exon_number "9";
chr12	StringTie	exon	56237150	56237852	1000	+	.	gene_id "MSTRG.41154"; transcript_id "MSTRG.41154.121"; exon_number "10";
chr12	StringTie	transcript	56230078	56237851	1000	+	.	gene_id "MSTRG.41154"; transcript_id "MSTRG.41154.123";
chr12	StringTie	exon	56230078	56230873	1000	+	.	gene_id "MSTRG.41154"; transcript_id "MSTRG.41154.123"; exon_number "1";
chr12	StringTie	exon	56231204	56231561	1000	+	.	gene_id "MSTRG.41154"; transcript_id "MSTRG.41154.123"; exon_number "2";
chr12	StringTie	exon	56232689	56232872	1000	+	.	gene_id "MSTRG.41154"; transcript_id "MSTRG.41154.123"; exon_number "3";
chr12	StringTie	exon	56234824	56234986	1000	+	.	gene_id "MSTRG.41154"; transcript_id "MSTRG.41154.123"; exon_number "4";
chr12	StringTie	exon	56235157	56235326	1000	+	.	gene_id "MSTRG.41154"; transcript_id "MSTRG.41154.123"; exon_number "5";
chr12	StringTie	exon	56235560	56235700	1000	+	.	gene_id "MSTRG.41154"; transcript_id "MSTRG.41154.123"; exon_number "6";
chr12	StringTie	exon	56236396	56236492	1000	+	.	gene_id "MSTRG.41154"; transcript_id "MSTRG.41154.123"; exon_number "7";
chr12	StringTie	exon	56236582	56236746	1000	+	.	gene_id "MSTRG.41154"; transcript_id "MSTRG.41154.123"; exon_number "8";
chr12	StringTie	exon	56237588	56237851	1000	+	.	gene_id "MSTRG.41154"; transcript_id "MSTRG.41154.123"; exon_number "9";
chr12	StringTie	transcript	56230176	56237847	1000	+	.	gene_id "MSTRG.41154"; transcript_id "MSTRG.41154.125";
chr12	StringTie	exon	56230176	56230295	1000	+	.	gene_id "MSTRG.41154"; transcript_id "MSTRG.41154.125"; exon_number "1";
chr12	StringTie	exon	56230647	56230873	1000	+	.	gene_id "MSTRG.41154"; transcript_id "MSTRG.41154.125"; exon_number "2";
chr12	StringTie	exon	56231204	56231561	1000	+	.	gene_id "MSTRG.41154"; transcript_id "MSTRG.41154.125"; exon_number "3";
chr12	StringTie	exon	56232689	56232872	1000	+	.	gene_id "MSTRG.41154"; transcript_id "MSTRG.41154.125"; exon_number "4";
chr12	StringTie	exon	56234824	56234986	1000	+	.	gene_id "MSTRG.41154"; transcript_id "MSTRG.41154.125"; exon_number "5";
chr12	StringTie	exon	56235157	56235326	1000	+	.	gene_id "MSTRG.41154"; transcript_id "MSTRG.41154.125"; exon_number "6";
chr12	StringTie	exon	56235560	56235700	1000	+	.	gene_id "MSTRG.41154"; transcript_id "MSTRG.41154.125"; exon_number "7";
chr12	StringTie	exon	56236396	56236492	1000	+	.	gene_id "MSTRG.41154"; transcript_id "MSTRG.41154.125"; exon_number "8";
chr12	StringTie	exon	56236582	56236746	1000	+	.	gene_id "MSTRG.41154"; transcript_id "MSTRG.41154.125"; exon_number "9";
chr12	StringTie	exon	56236931	56237011	1000	+	.	gene_id "MSTRG.41154"; transcript_id "MSTRG.41154.125"; exon_number "10";
chr12	StringTie	exon	56237150	56237340	1000	+	.	gene_id "MSTRG.41154"; transcript_id "MSTRG.41154.125"; exon_number "11";
chr12	StringTie	exon	56237588	56237847	1000	+	.	gene_id "MSTRG.41154"; transcript_id "MSTRG.41154.125"; exon_number "12";
chr12	StringTie	transcript	56230199	56237854	1000	+	.	gene_id "MSTRG.41154"; transcript_id "MSTRG.41154.126";
chr12	StringTie	exon	56230199	56230295	1000	+	.	gene_id "MSTRG.41154"; transcript_id "MSTRG.41154.126"; exon_number "1";
chr12	StringTie	exon	56230720	56230900	1000	+	.	gene_id "MSTRG.41154"; transcript_id "MSTRG.41154.126"; exon_number "2";
chr12	StringTie	exon	56231204	56231561	1000	+	.	gene_id "MSTRG.41154"; transcript_id "MSTRG.41154.126"; exon_number "3";
chr12	StringTie	exon	56232689	56232872	1000	+	.	gene_id "MSTRG.41154"; transcript_id "MSTRG.41154.126"; exon_number "4";
chr12	StringTie	exon	56234824	56235700	1000	+	.	gene_id "MSTRG.41154"; transcript_id "MSTRG.41154.126"; exon_number "5";
chr12	StringTie	exon	56236396	56236492	1000	+	.	gene_id "MSTRG.41154"; transcript_id "MSTRG.41154.126"; exon_number "6";
chr12	StringTie	exon	56236582	56236746	1000	+	.	gene_id "MSTRG.41154"; transcript_id "MSTRG.41154.126"; exon_number "7";
chr12	StringTie	exon	56236931	56237011	1000	+	.	gene_id "MSTRG.41154"; transcript_id "MSTRG.41154.126"; exon_number "8";
chr12	StringTie	exon	56237150	56237854	1000	+	.	gene_id "MSTRG.41154"; transcript_id "MSTRG.41154.126"; exon_number "9";
chr12	StringTie	transcript	56230206	56237853	1000	+	.	gene_id "MSTRG.41154"; transcript_id "MSTRG.41154.127";
chr12	StringTie	exon	56230206	56230295	1000	+	.	gene_id "MSTRG.41154"; transcript_id "MSTRG.41154.127"; exon_number "1";
chr12	StringTie	exon	56230647	56230873	1000	+	.	gene_id "MSTRG.41154"; transcript_id "MSTRG.41154.127"; exon_number "2";
chr12	StringTie	exon	56231204	56231561	1000	+	.	gene_id "MSTRG.41154"; transcript_id "MSTRG.41154.127"; exon_number "3";
chr12	StringTie	exon	56232689	56232872	1000	+	.	gene_id "MSTRG.41154"; transcript_id "MSTRG.41154.127"; exon_number "4";
chr12	StringTie	exon	56234824	56234986	1000	+	.	gene_id "MSTRG.41154"; transcript_id "MSTRG.41154.127"; exon_number "5";
```
