## Additional File 7 - TCGA transcript assembly for "Widespread 3’ UTR splicing regulates expression of oncogene transcripts in sequence-dependent and independent manners": all_tissues_agg-agg-agg.gtf (part 1413 of 2216)

```
chr12	StringTie	exon	56235157	56235326	1000	+	.	gene_id "MSTRG.41154"; transcript_id "MSTRG.41154.127"; exon_number "6";
chr12	StringTie	exon	56235560	56235700	1000	+	.	gene_id "MSTRG.41154"; transcript_id "MSTRG.41154.127"; exon_number "7";
chr12	StringTie	exon	56236396	56236492	1000	+	.	gene_id "MSTRG.41154"; transcript_id "MSTRG.41154.127"; exon_number "8";
chr12	StringTie	exon	56236582	56236746	1000	+	.	gene_id "MSTRG.41154"; transcript_id "MSTRG.41154.127"; exon_number "9";
chr12	StringTie	exon	56236931	56237011	1000	+	.	gene_id "MSTRG.41154"; transcript_id "MSTRG.41154.127"; exon_number "10";
chr12	StringTie	exon	56237150	56237853	1000	+	.	gene_id "MSTRG.41154"; transcript_id "MSTRG.41154.127"; exon_number "11";
chr12	StringTie	transcript	56230283	56237847	1000	+	.	gene_id "MSTRG.41154"; transcript_id "MSTRG.41154.128";
chr12	StringTie	exon	56230283	56230295	1000	+	.	gene_id "MSTRG.41154"; transcript_id "MSTRG.41154.128"; exon_number "1";
chr12	StringTie	exon	56230831	56230873	1000	+	.	gene_id "MSTRG.41154"; transcript_id "MSTRG.41154.128"; exon_number "2";
chr12	StringTie	exon	56231204	56231561	1000	+	.	gene_id "MSTRG.41154"; transcript_id "MSTRG.41154.128"; exon_number "3";
chr12	StringTie	exon	56232689	56232872	1000	+	.	gene_id "MSTRG.41154"; transcript_id "MSTRG.41154.128"; exon_number "4";
chr12	StringTie	exon	56234824	56234986	1000	+	.	gene_id "MSTRG.41154"; transcript_id "MSTRG.41154.128"; exon_number "5";
chr12	StringTie	exon	56235560	56235700	1000	+	.	gene_id "MSTRG.41154"; transcript_id "MSTRG.41154.128"; exon_number "6";
chr12	StringTie	exon	56236396	56236492	1000	+	.	gene_id "MSTRG.41154"; transcript_id "MSTRG.41154.128"; exon_number "7";
chr12	StringTie	exon	56236582	56236746	1000	+	.	gene_id "MSTRG.41154"; transcript_id "MSTRG.41154.128"; exon_number "8";
chr12	StringTie	exon	56236931	56237011	1000	+	.	gene_id "MSTRG.41154"; transcript_id "MSTRG.41154.128"; exon_number "9";
chr12	StringTie	exon	56237150	56237340	1000	+	.	gene_id "MSTRG.41154"; transcript_id "MSTRG.41154.128"; exon_number "10";
chr12	StringTie	exon	56237588	56237847	1000	+	.	gene_id "MSTRG.41154"; transcript_id "MSTRG.41154.128"; exon_number "11";
chr12	StringTie	transcript	56230339	56237856	1000	+	.	gene_id "MSTRG.41154"; transcript_id "MSTRG.41154.129";
chr12	StringTie	exon	56230339	56230873	1000	+	.	gene_id "MSTRG.41154"; transcript_id "MSTRG.41154.129"; exon_number "1";
chr12	StringTie	exon	56231204	56231561	1000	+	.	gene_id "MSTRG.41154"; transcript_id "MSTRG.41154.129"; exon_number "2";
chr12	StringTie	exon	56232689	56232872	1000	+	.	gene_id "MSTRG.41154"; transcript_id "MSTRG.41154.129"; exon_number "3";
chr12	StringTie	exon	56234824	56234986	1000	+	.	gene_id "MSTRG.41154"; transcript_id "MSTRG.41154.129"; exon_number "4";
chr12	StringTie	exon	56235560	56235700	1000	+	.	gene_id "MSTRG.41154"; transcript_id "MSTRG.41154.129"; exon_number "5";
chr12	StringTie	exon	56236396	56236492	1000	+	.	gene_id "MSTRG.41154"; transcript_id "MSTRG.41154.129"; exon_number "6";
chr12	StringTie	exon	56236582	56236746	1000	+	.	gene_id "MSTRG.41154"; transcript_id "MSTRG.41154.129"; exon_number "7";
chr12	StringTie	exon	56236931	56237011	1000	+	.	gene_id "MSTRG.41154"; transcript_id "MSTRG.41154.129"; exon_number "8";
chr12	StringTie	exon	56237150	56237856	1000	+	.	gene_id "MSTRG.41154"; transcript_id "MSTRG.41154.129"; exon_number "9";
chr12	StringTie	transcript	56222002	56243477	1000	+	.	gene_id "MSTRG.41154"; transcript_id "MSTRG.41154.13";
chr12	StringTie	exon	56222002	56222199	1000	+	.	gene_id "MSTRG.41154"; transcript_id "MSTRG.41154.13"; exon_number "1";
chr12	StringTie	exon	56223584	56223712	1000	+	.	gene_id "MSTRG.41154"; transcript_id "MSTRG.41154.13"; exon_number "2";
chr12	StringTie	exon	56224174	56224441	1000	+	.	gene_id "MSTRG.41154"; transcript_id "MSTRG.41154.13"; exon_number "3";
chr12	StringTie	exon	56224834	56224935	1000	+	.	gene_id "MSTRG.41154"; transcript_id "MSTRG.41154.13"; exon_number "4";
chr12	StringTie	exon	56225373	56225511	1000	+	.	gene_id "MSTRG.41154"; transcript_id "MSTRG.41154.13"; exon_number "5";
chr12	StringTie	exon	56225624	56225695	1000	+	.	gene_id "MSTRG.41154"; transcript_id "MSTRG.41154.13"; exon_number "6";
chr12	StringTie	exon	56226179	56226260	1000	+	.	gene_id "MSTRG.41154"; transcript_id "MSTRG.41154.13"; exon_number "7";
chr12	StringTie	exon	56226356	56226419	1000	+	.	gene_id "MSTRG.41154"; transcript_id "MSTRG.41154.13"; exon_number "8";
chr12	StringTie	exon	56229014	56229675	1000	+	.	gene_id "MSTRG.41154"; transcript_id "MSTRG.41154.13"; exon_number "9";
chr12	StringTie	exon	56230030	56230122	1000	+	.	gene_id "MSTRG.41154"; transcript_id "MSTRG.41154.13"; exon_number "10";
chr12	StringTie	exon	56231204	56231561	1000	+	.	gene_id "MSTRG.41154"; transcript_id "MSTRG.41154.13"; exon_number "11";
chr12	StringTie	exon	56232689	56232872	1000	+	.	gene_id "MSTRG.41154"; transcript_id "MSTRG.41154.13"; exon_number "12";
chr12	StringTie	exon	56234824	56234986	1000	+	.	gene_id "MSTRG.41154"; transcript_id "MSTRG.41154.13"; exon_number "13";
chr12	StringTie	exon	56235157	56235326	1000	+	.	gene_id "MSTRG.41154"; transcript_id "MSTRG.41154.13"; exon_number "14";
chr12	StringTie	exon	56235560	56235700	1000	+	.	gene_id "MSTRG.41154"; transcript_id "MSTRG.41154.13"; exon_number "15";
chr12	StringTie	exon	56236396	56236492	1000	+	.	gene_id "MSTRG.41154"; transcript_id "MSTRG.41154.13"; exon_number "16";
chr12	StringTie	exon	56236582	56236746	1000	+	.	gene_id "MSTRG.41154"; transcript_id "MSTRG.41154.13"; exon_number "17";
chr12	StringTie	exon	56236931	56237011	1000	+	.	gene_id "MSTRG.41154"; transcript_id "MSTRG.41154.13"; exon_number "18";
chr12	StringTie	exon	56237150	56237340	1000	+	.	gene_id "MSTRG.41154"; transcript_id "MSTRG.41154.13"; exon_number "19";
chr12	StringTie	exon	56237588	56243477	1000	+	.	gene_id "MSTRG.41154"; transcript_id "MSTRG.41154.13"; exon_number "20";
chr12	StringTie	transcript	56230729	56237850	1000	+	.	gene_id "MSTRG.41154"; transcript_id "MSTRG.41154.131";
chr12	StringTie	exon	56230729	56230873	1000	+	.	gene_id "MSTRG.41154"; transcript_id "MSTRG.41154.131"; exon_number "1";
chr12	StringTie	exon	56231204	56231561	1000	+	.	gene_id "MSTRG.41154"; transcript_id "MSTRG.41154.131"; exon_number "2";
chr12	StringTie	exon	56232689	56232872	1000	+	.	gene_id "MSTRG.41154"; transcript_id "MSTRG.41154.131"; exon_number "3";
chr12	StringTie	exon	56234824	56234986	1000	+	.	gene_id "MSTRG.41154"; transcript_id "MSTRG.41154.131"; exon_number "4";
chr12	StringTie	exon	56235157	56235326	1000	+	.	gene_id "MSTRG.41154"; transcript_id "MSTRG.41154.131"; exon_number "5";
chr12	StringTie	exon	56235560	56235700	1000	+	.	gene_id "MSTRG.41154"; transcript_id "MSTRG.41154.131"; exon_number "6";
chr12	StringTie	exon	56236398	56236492	1000	+	.	gene_id "MSTRG.41154"; transcript_id "MSTRG.41154.131"; exon_number "7";
chr12	StringTie	exon	56236588	56236746	1000	+	.	gene_id "MSTRG.41154"; transcript_id "MSTRG.41154.131"; exon_number "8";
chr12	StringTie	exon	56236931	56237011	1000	+	.	gene_id "MSTRG.41154"; transcript_id "MSTRG.41154.131"; exon_number "9";
chr12	StringTie	exon	56237150	56237850	1000	+	.	gene_id "MSTRG.41154"; transcript_id "MSTRG.41154.131"; exon_number "10";
chr12	StringTie	transcript	56230731	56237852	1000	+	.	gene_id "MSTRG.41154"; transcript_id "MSTRG.41154.132";
chr12	StringTie	exon	56230731	56231561	1000	+	.	gene_id "MSTRG.41154"; transcript_id "MSTRG.41154.132"; exon_number "1";
chr12	StringTie	exon	56232689	56232872	1000	+	.	gene_id "MSTRG.41154"; transcript_id "MSTRG.41154.132"; exon_number "2";
chr12	StringTie	exon	56234824	56234994	1000	+	.	gene_id "MSTRG.41154"; transcript_id "MSTRG.41154.132"; exon_number "3";
chr12	StringTie	exon	56235157	56235700	1000	+	.	gene_id "MSTRG.41154"; transcript_id "MSTRG.41154.132"; exon_number "4";
chr12	StringTie	exon	56236374	56236492	1000	+	.	gene_id "MSTRG.41154"; transcript_id "MSTRG.41154.132"; exon_number "5";
chr12	StringTie	exon	56236582	56237011	1000	+	.	gene_id "MSTRG.41154"; transcript_id "MSTRG.41154.132"; exon_number "6";
chr12	StringTie	exon	56237150	56237852	1000	+	.	gene_id "MSTRG.41154"; transcript_id "MSTRG.41154.132"; exon_number "7";
chr12	StringTie	transcript	56230731	56237850	1000	+	.	gene_id "MSTRG.41154"; transcript_id "MSTRG.41154.133";
chr12	StringTie	exon	56230731	56230900	1000	+	.	gene_id "MSTRG.41154"; transcript_id "MSTRG.41154.133"; exon_number "1";
chr12	StringTie	exon	56231204	56231561	1000	+	.	gene_id "MSTRG.41154"; transcript_id "MSTRG.41154.133"; exon_number "2";
chr12	StringTie	exon	56232689	56232872	1000	+	.	gene_id "MSTRG.41154"; transcript_id "MSTRG.41154.133"; exon_number "3";
chr12	StringTie	exon	56234824	56234986	1000	+	.	gene_id "MSTRG.41154"; transcript_id "MSTRG.41154.133"; exon_number "4";
chr12	StringTie	exon	56235560	56236492	1000	+	.	gene_id "MSTRG.41154"; transcript_id "MSTRG.41154.133"; exon_number "5";
chr12	StringTie	exon	56236582	56236746	1000	+	.	gene_id "MSTRG.41154"; transcript_id "MSTRG.41154.133"; exon_number "6";
chr12	StringTie	exon	56236931	56237011	1000	+	.	gene_id "MSTRG.41154"; transcript_id "MSTRG.41154.133"; exon_number "7";
chr12	StringTie	exon	56237588	56237850	1000	+	.	gene_id "MSTRG.41154"; transcript_id "MSTRG.41154.133"; exon_number "8";
chr12	StringTie	transcript	56230731	56237850	1000	+	.	gene_id "MSTRG.41154"; transcript_id "MSTRG.41154.134";
chr12	StringTie	exon	56230731	56230900	1000	+	.	gene_id "MSTRG.41154"; transcript_id "MSTRG.41154.134"; exon_number "1";
chr12	StringTie	exon	56231204	56231561	1000	+	.	gene_id "MSTRG.41154"; transcript_id "MSTRG.41154.134"; exon_number "2";
chr12	StringTie	exon	56232689	56232872	1000	+	.	gene_id "MSTRG.41154"; transcript_id "MSTRG.41154.134"; exon_number "3";
chr12	StringTie	exon	56234824	56234986	1000	+	.	gene_id "MSTRG.41154"; transcript_id "MSTRG.41154.134"; exon_number "4";
chr12	StringTie	exon	56235157	56235700	1000	+	.	gene_id "MSTRG.41154"; transcript_id "MSTRG.41154.134"; exon_number "5";
chr12	StringTie	exon	56236396	56236492	1000	+	.	gene_id "MSTRG.41154"; transcript_id "MSTRG.41154.134"; exon_number "6";
chr12	StringTie	exon	56236582	56236746	1000	+	.	gene_id "MSTRG.41154"; transcript_id "MSTRG.41154.134"; exon_number "7";
chr12	StringTie	exon	56236931	56237011	1000	+	.	gene_id "MSTRG.41154"; transcript_id "MSTRG.41154.134"; exon_number "8";
chr12	StringTie	exon	56237588	56237850	1000	+	.	gene_id "MSTRG.41154"; transcript_id "MSTRG.41154.134"; exon_number "9";
chr12	StringTie	transcript	56238770	56239415	1000	+	.	gene_id "MSTRG.41154"; transcript_id "MSTRG.41154.138";
chr12	StringTie	exon	56238770	56239143	1000	+	.	gene_id "MSTRG.41154"; transcript_id "MSTRG.41154.138"; exon_number "1";
chr12	StringTie	exon	56239230	56239415	1000	+	.	gene_id "MSTRG.41154"; transcript_id "MSTRG.41154.138"; exon_number "2";
chr12	StringTie	transcript	56222004	56237902	1000	+	.	gene_id "MSTRG.41154"; transcript_id "MSTRG.41154.14";
chr12	StringTie	exon	56222004	56222309	1000	+	.	gene_id "MSTRG.41154"; transcript_id "MSTRG.41154.14"; exon_number "1";
chr12	StringTie	exon	56223584	56223712	1000	+	.	gene_id "MSTRG.41154"; transcript_id "MSTRG.41154.14"; exon_number "2";
chr12	StringTie	exon	56224834	56224935	1000	+	.	gene_id "MSTRG.41154"; transcript_id "MSTRG.41154.14"; exon_number "3";
chr12	StringTie	exon	56225373	56225511	1000	+	.	gene_id "MSTRG.41154"; transcript_id "MSTRG.41154.14"; exon_number "4";
chr12	StringTie	exon	56225624	56225695	1000	+	.	gene_id "MSTRG.41154"; transcript_id "MSTRG.41154.14"; exon_number "5";
chr12	StringTie	exon	56226179	56226260	1000	+	.	gene_id "MSTRG.41154"; transcript_id "MSTRG.41154.14"; exon_number "6";
chr12	StringTie	exon	56226356	56226419	1000	+	.	gene_id "MSTRG.41154"; transcript_id "MSTRG.41154.14"; exon_number "7";
chr12	StringTie	exon	56229014	56229675	1000	+	.	gene_id "MSTRG.41154"; transcript_id "MSTRG.41154.14"; exon_number "8";
chr12	StringTie	exon	56230030	56230122	1000	+	.	gene_id "MSTRG.41154"; transcript_id "MSTRG.41154.14"; exon_number "9";
chr12	StringTie	exon	56230240	56230295	1000	+	.	gene_id "MSTRG.41154"; transcript_id "MSTRG.41154.14"; exon_number "10";
chr12	StringTie	exon	56230831	56230873	1000	+	.	gene_id "MSTRG.41154"; transcript_id "MSTRG.41154.14"; exon_number "11";
chr12	StringTie	exon	56231204	56231561	1000	+	.	gene_id "MSTRG.41154"; transcript_id "MSTRG.41154.14"; exon_number "12";
chr12	StringTie	exon	56232689	56232872	1000	+	.	gene_id "MSTRG.41154"; transcript_id "MSTRG.41154.14"; exon_number "13";
chr12	StringTie	exon	56234824	56234986	1000	+	.	gene_id "MSTRG.41154"; transcript_id "MSTRG.41154.14"; exon_number "14";
chr12	StringTie	exon	56235157	56235326	1000	+	.	gene_id "MSTRG.41154"; transcript_id "MSTRG.41154.14"; exon_number "15";
chr12	StringTie	exon	56235560	56235700	1000	+	.	gene_id "MSTRG.41154"; transcript_id "MSTRG.41154.14"; exon_number "16";
chr12	StringTie	exon	56236396	56236492	1000	+	.	gene_id "MSTRG.41154"; transcript_id "MSTRG.41154.14"; exon_number "17";
chr12	StringTie	exon	56236582	56236746	1000	+	.	gene_id "MSTRG.41154"; transcript_id "MSTRG.41154.14"; exon_number "18";
chr12	StringTie	exon	56236931	56237011	1000	+	.	gene_id "MSTRG.41154"; transcript_id "MSTRG.41154.14"; exon_number "19";
chr12	StringTie	exon	56237150	56237340	1000	+	.	gene_id "MSTRG.41154"; transcript_id "MSTRG.41154.14"; exon_number "20";
chr12	StringTie	exon	56237588	56237861	1000	+	.	gene_id "MSTRG.41154"; transcript_id "MSTRG.41154.14"; exon_number "21";
chr12	StringTie	exon	56237883	56237902	1000	+	.	gene_id "MSTRG.41154"; transcript_id "MSTRG.41154.14"; exon_number "22";
chr12	StringTie	transcript	56222004	56237850	1000	+	.	gene_id "MSTRG.41154"; transcript_id "MSTRG.41154.15";
chr12	StringTie	exon	56222004	56222199	1000	+	.	gene_id "MSTRG.41154"; transcript_id "MSTRG.41154.15"; exon_number "1";
chr12	StringTie	exon	56224834	56224935	1000	+	.	gene_id "MSTRG.41154"; transcript_id "MSTRG.41154.15"; exon_number "2";
chr12	StringTie	exon	56225373	56225511	1000	+	.	gene_id "MSTRG.41154"; transcript_id "MSTRG.41154.15"; exon_number "3";
chr12	StringTie	exon	56225624	56225695	1000	+	.	gene_id "MSTRG.41154"; transcript_id "MSTRG.41154.15"; exon_number "4";
chr12	StringTie	exon	56226179	56226260	1000	+	.	gene_id "MSTRG.41154"; transcript_id "MSTRG.41154.15"; exon_number "5";
chr12	StringTie	exon	56226356	56226419	1000	+	.	gene_id "MSTRG.41154"; transcript_id "MSTRG.41154.15"; exon_number "6";
chr12	StringTie	exon	56229014	56229675	1000	+	.	gene_id "MSTRG.41154"; transcript_id "MSTRG.41154.15"; exon_number "7";
chr12	StringTie	exon	56230030	56230122	1000	+	.	gene_id "MSTRG.41154"; transcript_id "MSTRG.41154.15"; exon_number "8";
chr12	StringTie	exon	56230240	56230295	1000	+	.	gene_id "MSTRG.41154"; transcript_id "MSTRG.41154.15"; exon_number "9";
chr12	StringTie	exon	56230831	56230900	1000	+	.	gene_id "MSTRG.41154"; transcript_id "MSTRG.41154.15"; exon_number "10";
chr12	StringTie	exon	56231204	56231561	1000	+	.	gene_id "MSTRG.41154"; transcript_id "MSTRG.41154.15"; exon_number "11";
chr12	StringTie	exon	56232689	56232872	1000	+	.	gene_id "MSTRG.41154"; transcript_id "MSTRG.41154.15"; exon_number "12";
chr12	StringTie	exon	56234824	56234986	1000	+	.	gene_id "MSTRG.41154"; transcript_id "MSTRG.41154.15"; exon_number "13";
chr12	StringTie	exon	56235560	56235700	1000	+	.	gene_id "MSTRG.41154"; transcript_id "MSTRG.41154.15"; exon_number "14";
chr12	StringTie	exon	56236374	56236492	1000	+	.	gene_id "MSTRG.41154"; transcript_id "MSTRG.41154.15"; exon_number "15";
chr12	StringTie	exon	56236582	56236746	1000	+	.	gene_id "MSTRG.41154"; transcript_id "MSTRG.41154.15"; exon_number "16";
chr12	StringTie	exon	56236931	56237011	1000	+	.	gene_id "MSTRG.41154"; transcript_id "MSTRG.41154.15"; exon_number "17";
chr12	StringTie	exon	56237150	56237340	1000	+	.	gene_id "MSTRG.41154"; transcript_id "MSTRG.41154.15"; exon_number "18";
chr12	StringTie	exon	56237588	56237850	1000	+	.	gene_id "MSTRG.41154"; transcript_id "MSTRG.41154.15"; exon_number "19";
chr12	StringTie	transcript	56222005	56237853	1000	+	.	gene_id "MSTRG.41154"; transcript_id "MSTRG.41154.16";
chr12	StringTie	exon	56222005	56222309	1000	+	.	gene_id "MSTRG.41154"; transcript_id "MSTRG.41154.16"; exon_number "1";
chr12	StringTie	exon	56223584	56224441	1000	+	.	gene_id "MSTRG.41154"; transcript_id "MSTRG.41154.16"; exon_number "2";
chr12	StringTie	exon	56224834	56224935	1000	+	.	gene_id "MSTRG.41154"; transcript_id "MSTRG.41154.16"; exon_number "3";
chr12	StringTie	exon	56225373	56225511	1000	+	.	gene_id "MSTRG.41154"; transcript_id "MSTRG.41154.16"; exon_number "4";
chr12	StringTie	exon	56225624	56225695	1000	+	.	gene_id "MSTRG.41154"; transcript_id "MSTRG.41154.16"; exon_number "5";
chr12	StringTie	exon	56226179	56226260	1000	+	.	gene_id "MSTRG.41154"; transcript_id "MSTRG.41154.16"; exon_number "6";
chr12	StringTie	exon	56226356	56226419	1000	+	.	gene_id "MSTRG.41154"; transcript_id "MSTRG.41154.16"; exon_number "7";
chr12	StringTie	exon	56229439	56229675	1000	+	.	gene_id "MSTRG.41154"; transcript_id "MSTRG.41154.16"; exon_number "8";
chr12	StringTie	exon	56230030	56230122	1000	+	.	gene_id "MSTRG.41154"; transcript_id "MSTRG.41154.16"; exon_number "9";
chr12	StringTie	exon	56231204	56231561	1000	+	.	gene_id "MSTRG.41154"; transcript_id "MSTRG.41154.16"; exon_number "10";
chr12	StringTie	exon	56232689	56232872	1000	+	.	gene_id "MSTRG.41154"; transcript_id "MSTRG.41154.16"; exon_number "11";
chr12	StringTie	exon	56234824	56234986	1000	+	.	gene_id "MSTRG.41154"; transcript_id "MSTRG.41154.16"; exon_number "12";
chr12	StringTie	exon	56235157	56235326	1000	+	.	gene_id "MSTRG.41154"; transcript_id "MSTRG.41154.16"; exon_number "13";
chr12	StringTie	exon	56235560	56235700	1000	+	.	gene_id "MSTRG.41154"; transcript_id "MSTRG.41154.16"; exon_number "14";
chr12	StringTie	exon	56236374	56236492	1000	+	.	gene_id "MSTRG.41154"; transcript_id "MSTRG.41154.16"; exon_number "15";
chr12	StringTie	exon	56236582	56236746	1000	+	.	gene_id "MSTRG.41154"; transcript_id "MSTRG.41154.16"; exon_number "16";
chr12	StringTie	exon	56236931	56237011	1000	+	.	gene_id "MSTRG.41154"; transcript_id "MSTRG.41154.16"; exon_number "17";
chr12	StringTie	exon	56237150	56237340	1000	+	.	gene_id "MSTRG.41154"; transcript_id "MSTRG.41154.16"; exon_number "18";
chr12	StringTie	exon	56237588	56237853	1000	+	.	gene_id "MSTRG.41154"; transcript_id "MSTRG.41154.16"; exon_number "19";
chr12	StringTie	transcript	56222008	56229879	1000	+	.	gene_id "MSTRG.41154"; transcript_id "MSTRG.41154.17";
chr12	StringTie	exon	56222008	56222199	1000	+	.	gene_id "MSTRG.41154"; transcript_id "MSTRG.41154.17"; exon_number "1";
chr12	StringTie	exon	56223584	56223712	1000	+	.	gene_id "MSTRG.41154"; transcript_id "MSTRG.41154.17"; exon_number "2";
chr12	StringTie	exon	56224834	56224935	1000	+	.	gene_id "MSTRG.41154"; transcript_id "MSTRG.41154.17"; exon_number "3";
chr12	StringTie	exon	56225373	56225511	1000	+	.	gene_id "MSTRG.41154"; transcript_id "MSTRG.41154.17"; exon_number "4";
chr12	StringTie	exon	56225624	56225695	1000	+	.	gene_id "MSTRG.41154"; transcript_id "MSTRG.41154.17"; exon_number "5";
chr12	StringTie	exon	56226179	56226260	1000	+	.	gene_id "MSTRG.41154"; transcript_id "MSTRG.41154.17"; exon_number "6";
chr12	StringTie	exon	56226356	56226419	1000	+	.	gene_id "MSTRG.41154"; transcript_id "MSTRG.41154.17"; exon_number "7";
chr12	StringTie	exon	56229439	56229879	1000	+	.	gene_id "MSTRG.41154"; transcript_id "MSTRG.41154.17"; exon_number "8";
chr12	StringTie	transcript	56222010	56229859	1000	+	.	gene_id "MSTRG.41154"; transcript_id "MSTRG.41154.18";
chr12	StringTie	exon	56222010	56222183	1000	+	.	gene_id "MSTRG.41154"; transcript_id "MSTRG.41154.18"; exon_number "1";
chr12	StringTie	exon	56223622	56223712	1000	+	.	gene_id "MSTRG.41154"; transcript_id "MSTRG.41154.18"; exon_number "2";
chr12	StringTie	exon	56224834	56224935	1000	+	.	gene_id "MSTRG.41154"; transcript_id "MSTRG.41154.18"; exon_number "3";
chr12	StringTie	exon	56225373	56225511	1000	+	.	gene_id "MSTRG.41154"; transcript_id "MSTRG.41154.18"; exon_number "4";
chr12	StringTie	exon	56225624	56225695	1000	+	.	gene_id "MSTRG.41154"; transcript_id "MSTRG.41154.18"; exon_number "5";
chr12	StringTie	exon	56226179	56226260	1000	+	.	gene_id "MSTRG.41154"; transcript_id "MSTRG.41154.18"; exon_number "6";
chr12	StringTie	exon	56226356	56226419	1000	+	.	gene_id "MSTRG.41154"; transcript_id "MSTRG.41154.18"; exon_number "7";
chr12	StringTie	exon	56229439	56229859	1000	+	.	gene_id "MSTRG.41154"; transcript_id "MSTRG.41154.18"; exon_number "8";
chr12	StringTie	transcript	56222010	56237951	1000	+	.	gene_id "MSTRG.41154"; transcript_id "MSTRG.41154.19";
chr12	StringTie	exon	56222010	56222199	1000	+	.	gene_id "MSTRG.41154"; transcript_id "MSTRG.41154.19"; exon_number "1";
chr12	StringTie	exon	56223584	56223712	1000	+	.	gene_id "MSTRG.41154"; transcript_id "MSTRG.41154.19"; exon_number "2";
chr12	StringTie	exon	56224834	56224935	1000	+	.	gene_id "MSTRG.41154"; transcript_id "MSTRG.41154.19"; exon_number "3";
chr12	StringTie	exon	56225373	56225511	1000	+	.	gene_id "MSTRG.41154"; transcript_id "MSTRG.41154.19"; exon_number "4";
chr12	StringTie	exon	56225624	56225695	1000	+	.	gene_id "MSTRG.41154"; transcript_id "MSTRG.41154.19"; exon_number "5";
chr12	StringTie	exon	56226179	56226260	1000	+	.	gene_id "MSTRG.41154"; transcript_id "MSTRG.41154.19"; exon_number "6";
chr12	StringTie	exon	56226356	56226419	1000	+	.	gene_id "MSTRG.41154"; transcript_id "MSTRG.41154.19"; exon_number "7";
chr12	StringTie	exon	56229014	56230122	1000	+	.	gene_id "MSTRG.41154"; transcript_id "MSTRG.41154.19"; exon_number "8";
chr12	StringTie	exon	56231204	56231561	1000	+	.	gene_id "MSTRG.41154"; transcript_id "MSTRG.41154.19"; exon_number "9";
chr12	StringTie	exon	56232689	56232872	1000	+	.	gene_id "MSTRG.41154"; transcript_id "MSTRG.41154.19"; exon_number "10";
chr12	StringTie	exon	56234824	56234986	1000	+	.	gene_id "MSTRG.41154"; transcript_id "MSTRG.41154.19"; exon_number "11";
chr12	StringTie	exon	56235157	56235326	1000	+	.	gene_id "MSTRG.41154"; transcript_id "MSTRG.41154.19"; exon_number "12";
chr12	StringTie	exon	56235560	56235700	1000	+	.	gene_id "MSTRG.41154"; transcript_id "MSTRG.41154.19"; exon_number "13";
chr12	StringTie	exon	56236396	56236492	1000	+	.	gene_id "MSTRG.41154"; transcript_id "MSTRG.41154.19"; exon_number "14";
chr12	StringTie	exon	56236582	56236746	1000	+	.	gene_id "MSTRG.41154"; transcript_id "MSTRG.41154.19"; exon_number "15";
chr12	StringTie	exon	56236931	56237011	1000	+	.	gene_id "MSTRG.41154"; transcript_id "MSTRG.41154.19"; exon_number "16";
chr12	StringTie	exon	56237150	56237340	1000	+	.	gene_id "MSTRG.41154"; transcript_id "MSTRG.41154.19"; exon_number "17";
chr12	StringTie	exon	56237588	56237951	1000	+	.	gene_id "MSTRG.41154"; transcript_id "MSTRG.41154.19"; exon_number "18";
chr12	StringTie	transcript	56221936	56237988	1000	+	.	gene_id "MSTRG.41154"; transcript_id "MSTRG.41154.2";
chr12	StringTie	exon	56221936	56222199	1000	+	.	gene_id "MSTRG.41154"; transcript_id "MSTRG.41154.2"; exon_number "1";
chr12	StringTie	exon	56223584	56223604	1000	+	.	gene_id "MSTRG.41154"; transcript_id "MSTRG.41154.2"; exon_number "2";
chr12	StringTie	exon	56224834	56224935	1000	+	.	gene_id "MSTRG.41154"; transcript_id "MSTRG.41154.2"; exon_number "3";
chr12	StringTie	exon	56225373	56225511	1000	+	.	gene_id "MSTRG.41154"; transcript_id "MSTRG.41154.2"; exon_number "4";
chr12	StringTie	exon	56225624	56225695	1000	+	.	gene_id "MSTRG.41154"; transcript_id "MSTRG.41154.2"; exon_number "5";
chr12	StringTie	exon	56226179	56226260	1000	+	.	gene_id "MSTRG.41154"; transcript_id "MSTRG.41154.2"; exon_number "6";
chr12	StringTie	exon	56226356	56226419	1000	+	.	gene_id "MSTRG.41154"; transcript_id "MSTRG.41154.2"; exon_number "7";
chr12	StringTie	exon	56229014	56229675	1000	+	.	gene_id "MSTRG.41154"; transcript_id "MSTRG.41154.2"; exon_number "8";
chr12	StringTie	exon	56230030	56230122	1000	+	.	gene_id "MSTRG.41154"; transcript_id "MSTRG.41154.2"; exon_number "9";
chr12	StringTie	exon	56230240	56230873	1000	+	.	gene_id "MSTRG.41154"; transcript_id "MSTRG.41154.2"; exon_number "10";
chr12	StringTie	exon	56231204	56231561	1000	+	.	gene_id "MSTRG.41154"; transcript_id "MSTRG.41154.2"; exon_number "11";
chr12	StringTie	exon	56232689	56232872	1000	+	.	gene_id "MSTRG.41154"; transcript_id "MSTRG.41154.2"; exon_number "12";
chr12	StringTie	exon	56234824	56234986	1000	+	.	gene_id "MSTRG.41154"; transcript_id "MSTRG.41154.2"; exon_number "13";
chr12	StringTie	exon	56235157	56235326	1000	+	.	gene_id "MSTRG.41154"; transcript_id "MSTRG.41154.2"; exon_number "14";
chr12	StringTie	exon	56235560	56235700	1000	+	.	gene_id "MSTRG.41154"; transcript_id "MSTRG.41154.2"; exon_number "15";
chr12	StringTie	exon	56236396	56236492	1000	+	.	gene_id "MSTRG.41154"; transcript_id "MSTRG.41154.2"; exon_number "16";
chr12	StringTie	exon	56236582	56236746	1000	+	.	gene_id "MSTRG.41154"; transcript_id "MSTRG.41154.2"; exon_number "17";
chr12	StringTie	exon	56236931	56237011	1000	+	.	gene_id "MSTRG.41154"; transcript_id "MSTRG.41154.2"; exon_number "18";
chr12	StringTie	exon	56237150	56237340	1000	+	.	gene_id "MSTRG.41154"; transcript_id "MSTRG.41154.2"; exon_number "19";
chr12	StringTie	exon	56237588	56237937	1000	+	.	gene_id "MSTRG.41154"; transcript_id "MSTRG.41154.2"; exon_number "20";
chr12	StringTie	exon	56237959	56237988	1000	+	.	gene_id "MSTRG.41154"; transcript_id "MSTRG.41154.2"; exon_number "21";
chr12	StringTie	transcript	56222012	56229859	1000	+	.	gene_id "MSTRG.41154"; transcript_id "MSTRG.41154.20";
chr12	StringTie	exon	56222012	56222199	1000	+	.	gene_id "MSTRG.41154"; transcript_id "MSTRG.41154.20"; exon_number "1";
chr12	StringTie	exon	56224174	56224756	1000	+	.	gene_id "MSTRG.41154"; transcript_id "MSTRG.41154.20"; exon_number "2";
chr12	StringTie	exon	56224834	56224935	1000	+	.	gene_id "MSTRG.41154"; transcript_id "MSTRG.41154.20"; exon_number "3";
chr12	StringTie	exon	56225373	56225511	1000	+	.	gene_id "MSTRG.41154"; transcript_id "MSTRG.41154.20"; exon_number "4";
chr12	StringTie	exon	56225624	56225695	1000	+	.	gene_id "MSTRG.41154"; transcript_id "MSTRG.41154.20"; exon_number "5";
chr12	StringTie	exon	56226179	56226260	1000	+	.	gene_id "MSTRG.41154"; transcript_id "MSTRG.41154.20"; exon_number "6";
chr12	StringTie	exon	56226356	56226419	1000	+	.	gene_id "MSTRG.41154"; transcript_id "MSTRG.41154.20"; exon_number "7";
chr12	StringTie	exon	56229439	56229859	1000	+	.	gene_id "MSTRG.41154"; transcript_id "MSTRG.41154.20"; exon_number "8";
chr12	StringTie	transcript	56222013	56238395	1000	+	.	gene_id "MSTRG.41154"; transcript_id "MSTRG.41154.21";
chr12	StringTie	exon	56222013	56222199	1000	+	.	gene_id "MSTRG.41154"; transcript_id "MSTRG.41154.21"; exon_number "1";
chr12	StringTie	exon	56223584	56223712	1000	+	.	gene_id "MSTRG.41154"; transcript_id "MSTRG.41154.21"; exon_number "2";
chr12	StringTie	exon	56224834	56224935	1000	+	.	gene_id "MSTRG.41154"; transcript_id "MSTRG.41154.21"; exon_number "3";
chr12	StringTie	exon	56225373	56225511	1000	+	.	gene_id "MSTRG.41154"; transcript_id "MSTRG.41154.21"; exon_number "4";
chr12	StringTie	exon	56225624	56225695	1000	+	.	gene_id "MSTRG.41154"; transcript_id "MSTRG.41154.21"; exon_number "5";
chr12	StringTie	exon	56226179	56226260	1000	+	.	gene_id "MSTRG.41154"; transcript_id "MSTRG.41154.21"; exon_number "6";
chr12	StringTie	exon	56226356	56226419	1000	+	.	gene_id "MSTRG.41154"; transcript_id "MSTRG.41154.21"; exon_number "7";
chr12	StringTie	exon	56230030	56230122	1000	+	.	gene_id "MSTRG.41154"; transcript_id "MSTRG.41154.21"; exon_number "8";
chr12	StringTie	exon	56231204	56231561	1000	+	.	gene_id "MSTRG.41154"; transcript_id "MSTRG.41154.21"; exon_number "9";
chr12	StringTie	exon	56232689	56232872	1000	+	.	gene_id "MSTRG.41154"; transcript_id "MSTRG.41154.21"; exon_number "10";
chr12	StringTie	exon	56234824	56234986	1000	+	.	gene_id "MSTRG.41154"; transcript_id "MSTRG.41154.21"; exon_number "11";
chr12	StringTie	exon	56235157	56235326	1000	+	.	gene_id "MSTRG.41154"; transcript_id "MSTRG.41154.21"; exon_number "12";
chr12	StringTie	exon	56235560	56235700	1000	+	.	gene_id "MSTRG.41154"; transcript_id "MSTRG.41154.21"; exon_number "13";
chr12	StringTie	exon	56236396	56236492	1000	+	.	gene_id "MSTRG.41154"; transcript_id "MSTRG.41154.21"; exon_number "14";
chr12	StringTie	exon	56236582	56236746	1000	+	.	gene_id "MSTRG.41154"; transcript_id "MSTRG.41154.21"; exon_number "15";
chr12	StringTie	exon	56236931	56237011	1000	+	.	gene_id "MSTRG.41154"; transcript_id "MSTRG.41154.21"; exon_number "16";
chr12	StringTie	exon	56237150	56237340	1000	+	.	gene_id "MSTRG.41154"; transcript_id "MSTRG.41154.21"; exon_number "17";
chr12	StringTie	exon	56237588	56238211	1000	+	.	gene_id "MSTRG.41154"; transcript_id "MSTRG.41154.21"; exon_number "18";
chr12	StringTie	exon	56238376	56238395	1000	+	.	gene_id "MSTRG.41154"; transcript_id "MSTRG.41154.21"; exon_number "19";
chr12	StringTie	transcript	56222013	56237880	1000	+	.	gene_id "MSTRG.41154"; transcript_id "MSTRG.41154.22";
chr12	StringTie	exon	56222013	56222199	1000	+	.	gene_id "MSTRG.41154"; transcript_id "MSTRG.41154.22"; exon_number "1";
chr12	StringTie	exon	56224834	56224935	1000	+	.	gene_id "MSTRG.41154"; transcript_id "MSTRG.41154.22"; exon_number "2";
chr12	StringTie	exon	56225373	56225511	1000	+	.	gene_id "MSTRG.41154"; transcript_id "MSTRG.41154.22"; exon_number "3";
chr12	StringTie	exon	56225624	56225695	1000	+	.	gene_id "MSTRG.41154"; transcript_id "MSTRG.41154.22"; exon_number "4";
chr12	StringTie	exon	56226179	56226260	1000	+	.	gene_id "MSTRG.41154"; transcript_id "MSTRG.41154.22"; exon_number "5";
chr12	StringTie	exon	56226356	56226419	1000	+	.	gene_id "MSTRG.41154"; transcript_id "MSTRG.41154.22"; exon_number "6";
chr12	StringTie	exon	56229439	56229675	1000	+	.	gene_id "MSTRG.41154"; transcript_id "MSTRG.41154.22"; exon_number "7";
chr12	StringTie	exon	56230030	56230122	1000	+	.	gene_id "MSTRG.41154"; transcript_id "MSTRG.41154.22"; exon_number "8";
chr12	StringTie	exon	56231466	56231561	1000	+	.	gene_id "MSTRG.41154"; transcript_id "MSTRG.41154.22"; exon_number "9";
chr12	StringTie	exon	56232689	56232872	1000	+	.	gene_id "MSTRG.41154"; transcript_id "MSTRG.41154.22"; exon_number "10";
chr12	StringTie	exon	56234824	56234986	1000	+	.	gene_id "MSTRG.41154"; transcript_id "MSTRG.41154.22"; exon_number "11";
chr12	StringTie	exon	56235157	56235326	1000	+	.	gene_id "MSTRG.41154"; transcript_id "MSTRG.41154.22"; exon_number "12";
chr12	StringTie	exon	56235560	56235700	1000	+	.	gene_id "MSTRG.41154"; transcript_id "MSTRG.41154.22"; exon_number "13";
chr12	StringTie	exon	56236396	56236492	1000	+	.	gene_id "MSTRG.41154"; transcript_id "MSTRG.41154.22"; exon_number "14";
chr12	StringTie	exon	56236582	56236746	1000	+	.	gene_id "MSTRG.41154"; transcript_id "MSTRG.41154.22"; exon_number "15";
chr12	StringTie	exon	56236931	56237011	1000	+	.	gene_id "MSTRG.41154"; transcript_id "MSTRG.41154.22"; exon_number "16";
chr12	StringTie	exon	56237150	56237340	1000	+	.	gene_id "MSTRG.41154"; transcript_id "MSTRG.41154.22"; exon_number "17";
chr12	StringTie	exon	56237588	56237880	1000	+	.	gene_id "MSTRG.41154"; transcript_id "MSTRG.41154.22"; exon_number "18";
chr12	StringTie	transcript	56222014	56239691	1000	+	.	gene_id "MSTRG.41154"; transcript_id "MSTRG.41154.23";
chr12	StringTie	exon	56222014	56222199	1000	+	.	gene_id "MSTRG.41154"; transcript_id "MSTRG.41154.23"; exon_number "1";
chr12	StringTie	exon	56224834	56224935	1000	+	.	gene_id "MSTRG.41154"; transcript_id "MSTRG.41154.23"; exon_number "2";
chr12	StringTie	exon	56225373	56225511	1000	+	.	gene_id "MSTRG.41154"; transcript_id "MSTRG.41154.23"; exon_number "3";
chr12	StringTie	exon	56225624	56225695	1000	+	.	gene_id "MSTRG.41154"; transcript_id "MSTRG.41154.23"; exon_number "4";
chr12	StringTie	exon	56226179	56226260	1000	+	.	gene_id "MSTRG.41154"; transcript_id "MSTRG.41154.23"; exon_number "5";
chr12	StringTie	exon	56226356	56226419	1000	+	.	gene_id "MSTRG.41154"; transcript_id "MSTRG.41154.23"; exon_number "6";
chr12	StringTie	exon	56229014	56229675	1000	+	.	gene_id "MSTRG.41154"; transcript_id "MSTRG.41154.23"; exon_number "7";
chr12	StringTie	exon	56230030	56230122	1000	+	.	gene_id "MSTRG.41154"; transcript_id "MSTRG.41154.23"; exon_number "8";
chr12	StringTie	exon	56230240	56230295	1000	+	.	gene_id "MSTRG.41154"; transcript_id "MSTRG.41154.23"; exon_number "9";
chr12	StringTie	exon	56230831	56230873	1000	+	.	gene_id "MSTRG.41154"; transcript_id "MSTRG.41154.23"; exon_number "10";
chr12	StringTie	exon	56231204	56231561	1000	+	.	gene_id "MSTRG.41154"; transcript_id "MSTRG.41154.23"; exon_number "11";
chr12	StringTie	exon	56232689	56232872	1000	+	.	gene_id "MSTRG.41154"; transcript_id "MSTRG.41154.23"; exon_number "12";
chr12	StringTie	exon	56234824	56234986	1000	+	.	gene_id "MSTRG.41154"; transcript_id "MSTRG.41154.23"; exon_number "13";
chr12	StringTie	exon	56235157	56235326	1000	+	.	gene_id "MSTRG.41154"; transcript_id "MSTRG.41154.23"; exon_number "14";
chr12	StringTie	exon	56235560	56235700	1000	+	.	gene_id "MSTRG.41154"; transcript_id "MSTRG.41154.23"; exon_number "15";
chr12	StringTie	exon	56236396	56236492	1000	+	.	gene_id "MSTRG.41154"; transcript_id "MSTRG.41154.23"; exon_number "16";
chr12	StringTie	exon	56236582	56236746	1000	+	.	gene_id "MSTRG.41154"; transcript_id "MSTRG.41154.23"; exon_number "17";
chr12	StringTie	exon	56236931	56237011	1000	+	.	gene_id "MSTRG.41154"; transcript_id "MSTRG.41154.23"; exon_number "18";
chr12	StringTie	exon	56237150	56237340	1000	+	.	gene_id "MSTRG.41154"; transcript_id "MSTRG.41154.23"; exon_number "19";
chr12	StringTie	exon	56237588	56237933	1000	+	.	gene_id "MSTRG.41154"; transcript_id "MSTRG.41154.23"; exon_number "20";
chr12	StringTie	exon	56239264	56239332	1000	+	.	gene_id "MSTRG.41154"; transcript_id "MSTRG.41154.23"; exon_number "21";
chr12	StringTie	exon	56239474	56239691	1000	+	.	gene_id "MSTRG.41154"; transcript_id "MSTRG.41154.23"; exon_number "22";
chr12	StringTie	transcript	56222014	56237875	1000	+	.	gene_id "MSTRG.41154"; transcript_id "MSTRG.41154.24";
chr12	StringTie	exon	56222014	56222199	1000	+	.	gene_id "MSTRG.41154"; transcript_id "MSTRG.41154.24"; exon_number "1";
chr12	StringTie	exon	56223584	56223604	1000	+	.	gene_id "MSTRG.41154"; transcript_id "MSTRG.41154.24"; exon_number "2";
chr12	StringTie	exon	56224834	56224935	1000	+	.	gene_id "MSTRG.41154"; transcript_id "MSTRG.41154.24"; exon_number "3";
chr12	StringTie	exon	56225373	56225511	1000	+	.	gene_id "MSTRG.41154"; transcript_id "MSTRG.41154.24"; exon_number "4";
chr12	StringTie	exon	56225624	56225695	1000	+	.	gene_id "MSTRG.41154"; transcript_id "MSTRG.41154.24"; exon_number "5";
chr12	StringTie	exon	56226179	56226260	1000	+	.	gene_id "MSTRG.41154"; transcript_id "MSTRG.41154.24"; exon_number "6";
chr12	StringTie	exon	56226356	56226419	1000	+	.	gene_id "MSTRG.41154"; transcript_id "MSTRG.41154.24"; exon_number "7";
chr12	StringTie	exon	56229014	56229675	1000	+	.	gene_id "MSTRG.41154"; transcript_id "MSTRG.41154.24"; exon_number "8";
chr12	StringTie	exon	56230030	56230122	1000	+	.	gene_id "MSTRG.41154"; transcript_id "MSTRG.41154.24"; exon_number "9";
chr12	StringTie	exon	56231204	56231561	1000	+	.	gene_id "MSTRG.41154"; transcript_id "MSTRG.41154.24"; exon_number "10";
chr12	StringTie	exon	56232689	56232872	1000	+	.	gene_id "MSTRG.41154"; transcript_id "MSTRG.41154.24"; exon_number "11";
chr12	StringTie	exon	56234824	56234986	1000	+	.	gene_id "MSTRG.41154"; transcript_id "MSTRG.41154.24"; exon_number "12";
chr12	StringTie	exon	56235157	56235326	1000	+	.	gene_id "MSTRG.41154"; transcript_id "MSTRG.41154.24"; exon_number "13";
chr12	StringTie	exon	56235560	56235700	1000	+	.	gene_id "MSTRG.41154"; transcript_id "MSTRG.41154.24"; exon_number "14";
chr12	StringTie	exon	56236396	56236492	1000	+	.	gene_id "MSTRG.41154"; transcript_id "MSTRG.41154.24"; exon_number "15";
chr12	StringTie	exon	56236582	56237011	1000	+	.	gene_id "MSTRG.41154"; transcript_id "MSTRG.41154.24"; exon_number "16";
chr12	StringTie	exon	56237150	56237340	1000	+	.	gene_id "MSTRG.41154"; transcript_id "MSTRG.41154.24"; exon_number "17";
chr12	StringTie	exon	56237588	56237875	1000	+	.	gene_id "MSTRG.41154"; transcript_id "MSTRG.41154.24"; exon_number "18";
chr12	StringTie	transcript	56222015	56229859	1000	+	.	gene_id "MSTRG.41154"; transcript_id "MSTRG.41154.25";
chr12	StringTie	exon	56222015	56222199	1000	+	.	gene_id "MSTRG.41154"; transcript_id "MSTRG.41154.25"; exon_number "1";
chr12	StringTie	exon	56223584	56223712	1000	+	.	gene_id "MSTRG.41154"; transcript_id "MSTRG.41154.25"; exon_number "2";
chr12	StringTie	exon	56224834	56224935	1000	+	.	gene_id "MSTRG.41154"; transcript_id "MSTRG.41154.25"; exon_number "3";
chr12	StringTie	exon	56225373	56225511	1000	+	.	gene_id "MSTRG.41154"; transcript_id "MSTRG.41154.25"; exon_number "4";
chr12	StringTie	exon	56225624	56225695	1000	+	.	gene_id "MSTRG.41154"; transcript_id "MSTRG.41154.25"; exon_number "5";
chr12	StringTie	exon	56226179	56226260	1000	+	.	gene_id "MSTRG.41154"; transcript_id "MSTRG.41154.25"; exon_number "6";
chr12	StringTie	exon	56226356	56226419	1000	+	.	gene_id "MSTRG.41154"; transcript_id "MSTRG.41154.25"; exon_number "7";
chr12	StringTie	exon	56229105	56229859	1000	+	.	gene_id "MSTRG.41154"; transcript_id "MSTRG.41154.25"; exon_number "8";
chr12	StringTie	transcript	56222016	56237941	1000	+	.	gene_id "MSTRG.41154"; transcript_id "MSTRG.41154.28";
chr12	StringTie	exon	56222016	56222309	1000	+	.	gene_id "MSTRG.41154"; transcript_id "MSTRG.41154.28"; exon_number "1";
chr12	StringTie	exon	56223584	56224441	1000	+	.	gene_id "MSTRG.41154"; transcript_id "MSTRG.41154.28"; exon_number "2";
chr12	StringTie	exon	56224834	56224935	1000	+	.	gene_id "MSTRG.41154"; transcript_id "MSTRG.41154.28"; exon_number "3";
chr12	StringTie	exon	56225373	56225511	1000	+	.	gene_id "MSTRG.41154"; transcript_id "MSTRG.41154.28"; exon_number "4";
chr12	StringTie	exon	56225624	56225695	1000	+	.	gene_id "MSTRG.41154"; transcript_id "MSTRG.41154.28"; exon_number "5";
chr12	StringTie	exon	56226179	56226260	1000	+	.	gene_id "MSTRG.41154"; transcript_id "MSTRG.41154.28"; exon_number "6";
chr12	StringTie	exon	56226356	56226419	1000	+	.	gene_id "MSTRG.41154"; transcript_id "MSTRG.41154.28"; exon_number "7";
chr12	StringTie	exon	56229014	56229675	1000	+	.	gene_id "MSTRG.41154"; transcript_id "MSTRG.41154.28"; exon_number "8";
chr12	StringTie	exon	56230030	56230122	1000	+	.	gene_id "MSTRG.41154"; transcript_id "MSTRG.41154.28"; exon_number "9";
chr12	StringTie	exon	56230240	56230873	1000	+	.	gene_id "MSTRG.41154"; transcript_id "MSTRG.41154.28"; exon_number "10";
chr12	StringTie	exon	56231204	56231561	1000	+	.	gene_id "MSTRG.41154"; transcript_id "MSTRG.41154.28"; exon_number "11";
chr12	StringTie	exon	56232689	56232872	1000	+	.	gene_id "MSTRG.41154"; transcript_id "MSTRG.41154.28"; exon_number "12";
chr12	StringTie	exon	56234824	56234986	1000	+	.	gene_id "MSTRG.41154"; transcript_id "MSTRG.41154.28"; exon_number "13";
chr12	StringTie	exon	56235157	56235326	1000	+	.	gene_id "MSTRG.41154"; transcript_id "MSTRG.41154.28"; exon_number "14";
chr12	StringTie	exon	56235560	56235700	1000	+	.	gene_id "MSTRG.41154"; transcript_id "MSTRG.41154.28"; exon_number "15";
chr12	StringTie	exon	56236396	56236492	1000	+	.	gene_id "MSTRG.41154"; transcript_id "MSTRG.41154.28"; exon_number "16";
chr12	StringTie	exon	56236582	56236746	1000	+	.	gene_id "MSTRG.41154"; transcript_id "MSTRG.41154.28"; exon_number "17";
chr12	StringTie	exon	56236931	56237011	1000	+	.	gene_id "MSTRG.41154"; transcript_id "MSTRG.41154.28"; exon_number "18";
chr12	StringTie	exon	56237150	56237340	1000	+	.	gene_id "MSTRG.41154"; transcript_id "MSTRG.41154.28"; exon_number "19";
chr12	StringTie	exon	56237588	56237941	1000	+	.	gene_id "MSTRG.41154"; transcript_id "MSTRG.41154.28"; exon_number "20";
chr12	StringTie	transcript	56222017	56229894	1000	+	.	gene_id "MSTRG.41154"; transcript_id "MSTRG.41154.29";
chr12	StringTie	exon	56222017	56222278	1000	+	.	gene_id "MSTRG.41154"; transcript_id "MSTRG.41154.29"; exon_number "1";
chr12	StringTie	exon	56224834	56224935	1000	+	.	gene_id "MSTRG.41154"; transcript_id "MSTRG.41154.29"; exon_number "2";
chr12	StringTie	exon	56225373	56225511	1000	+	.	gene_id "MSTRG.41154"; transcript_id "MSTRG.41154.29"; exon_number "3";
chr12	StringTie	exon	56225624	56225695	1000	+	.	gene_id "MSTRG.41154"; transcript_id "MSTRG.41154.29"; exon_number "4";
chr12	StringTie	exon	56226179	56226260	1000	+	.	gene_id "MSTRG.41154"; transcript_id "MSTRG.41154.29"; exon_number "5";
chr12	StringTie	exon	56226356	56226419	1000	+	.	gene_id "MSTRG.41154"; transcript_id "MSTRG.41154.29"; exon_number "6";
chr12	StringTie	exon	56229014	56229894	1000	+	.	gene_id "MSTRG.41154"; transcript_id "MSTRG.41154.29"; exon_number "7";
chr12	StringTie	transcript	56221937	56237872	1000	+	.	gene_id "MSTRG.41154"; transcript_id "MSTRG.41154.3";
chr12	StringTie	exon	56221937	56222199	1000	+	.	gene_id "MSTRG.41154"; transcript_id "MSTRG.41154.3"; exon_number "1";
chr12	StringTie	exon	56224834	56224935	1000	+	.	gene_id "MSTRG.41154"; transcript_id "MSTRG.41154.3"; exon_number "2";
chr12	StringTie	exon	56225373	56225511	1000	+	.	gene_id "MSTRG.41154"; transcript_id "MSTRG.41154.3"; exon_number "3";
chr12	StringTie	exon	56225624	56225695	1000	+	.	gene_id "MSTRG.41154"; transcript_id "MSTRG.41154.3"; exon_number "4";
chr12	StringTie	exon	56226179	56226260	1000	+	.	gene_id "MSTRG.41154"; transcript_id "MSTRG.41154.3"; exon_number "5";
chr12	StringTie	exon	56226356	56226419	1000	+	.	gene_id "MSTRG.41154"; transcript_id "MSTRG.41154.3"; exon_number "6";
chr12	StringTie	exon	56229439	56230122	1000	+	.	gene_id "MSTRG.41154"; transcript_id "MSTRG.41154.3"; exon_number "7";
chr12	StringTie	exon	56230240	56230295	1000	+	.	gene_id "MSTRG.41154"; transcript_id "MSTRG.41154.3"; exon_number "8";
chr12	StringTie	exon	56230831	56230873	1000	+	.	gene_id "MSTRG.41154"; transcript_id "MSTRG.41154.3"; exon_number "9";
chr12	StringTie	exon	56231204	56231561	1000	+	.	gene_id "MSTRG.41154"; transcript_id "MSTRG.41154.3"; exon_number "10";
chr12	StringTie	exon	56232689	56232872	1000	+	.	gene_id "MSTRG.41154"; transcript_id "MSTRG.41154.3"; exon_number "11";
chr12	StringTie	exon	56234824	56234986	1000	+	.	gene_id "MSTRG.41154"; transcript_id "MSTRG.41154.3"; exon_number "12";
chr12	StringTie	exon	56235157	56235326	1000	+	.	gene_id "MSTRG.41154"; transcript_id "MSTRG.41154.3"; exon_number "13";
chr12	StringTie	exon	56235560	56235700	1000	+	.	gene_id "MSTRG.41154"; transcript_id "MSTRG.41154.3"; exon_number "14";
chr12	StringTie	exon	56236396	56236492	1000	+	.	gene_id "MSTRG.41154"; transcript_id "MSTRG.41154.3"; exon_number "15";
chr12	StringTie	exon	56236582	56236746	1000	+	.	gene_id "MSTRG.41154"; transcript_id "MSTRG.41154.3"; exon_number "16";
chr12	StringTie	exon	56236931	56237011	1000	+	.	gene_id "MSTRG.41154"; transcript_id "MSTRG.41154.3"; exon_number "17";
chr12	StringTie	exon	56237150	56237340	1000	+	.	gene_id "MSTRG.41154"; transcript_id "MSTRG.41154.3"; exon_number "18";
chr12	StringTie	exon	56237588	56237872	1000	+	.	gene_id "MSTRG.41154"; transcript_id "MSTRG.41154.3"; exon_number "19";
chr12	StringTie	transcript	56222017	56237909	1000	+	.	gene_id "MSTRG.41154"; transcript_id "MSTRG.41154.30";
chr12	StringTie	exon	56222017	56222199	1000	+	.	gene_id "MSTRG.41154"; transcript_id "MSTRG.41154.30"; exon_number "1";
chr12	StringTie	exon	56224174	56224521	1000	+	.	gene_id "MSTRG.41154"; transcript_id "MSTRG.41154.30"; exon_number "2";
chr12	StringTie	exon	56224834	56224935	1000	+	.	gene_id "MSTRG.41154"; transcript_id "MSTRG.41154.30"; exon_number "3";
chr12	StringTie	exon	56225373	56225511	1000	+	.	gene_id "MSTRG.41154"; transcript_id "MSTRG.41154.30"; exon_number "4";
chr12	StringTie	exon	56225624	56225695	1000	+	.	gene_id "MSTRG.41154"; transcript_id "MSTRG.41154.30"; exon_number "5";
chr12	StringTie	exon	56226179	56226260	1000	+	.	gene_id "MSTRG.41154"; transcript_id "MSTRG.41154.30"; exon_number "6";
chr12	StringTie	exon	56226356	56226419	1000	+	.	gene_id "MSTRG.41154"; transcript_id "MSTRG.41154.30"; exon_number "7";
chr12	StringTie	exon	56229014	56230122	1000	+	.	gene_id "MSTRG.41154"; transcript_id "MSTRG.41154.30"; exon_number "8";
chr12	StringTie	exon	56231204	56231561	1000	+	.	gene_id "MSTRG.41154"; transcript_id "MSTRG.41154.30"; exon_number "9";
chr12	StringTie	exon	56232689	56232872	1000	+	.	gene_id "MSTRG.41154"; transcript_id "MSTRG.41154.30"; exon_number "10";
chr12	StringTie	exon	56234824	56234986	1000	+	.	gene_id "MSTRG.41154"; transcript_id "MSTRG.41154.30"; exon_number "11";
chr12	StringTie	exon	56235157	56235326	1000	+	.	gene_id "MSTRG.41154"; transcript_id "MSTRG.41154.30"; exon_number "12";
chr12	StringTie	exon	56235560	56235700	1000	+	.	gene_id "MSTRG.41154"; transcript_id "MSTRG.41154.30"; exon_number "13";
chr12	StringTie	exon	56236396	56236492	1000	+	.	gene_id "MSTRG.41154"; transcript_id "MSTRG.41154.30"; exon_number "14";
chr12	StringTie	exon	56236582	56236746	1000	+	.	gene_id "MSTRG.41154"; transcript_id "MSTRG.41154.30"; exon_number "15";
chr12	StringTie	exon	56236931	56237011	1000	+	.	gene_id "MSTRG.41154"; transcript_id "MSTRG.41154.30"; exon_number "16";
chr12	StringTie	exon	56237150	56237909	1000	+	.	gene_id "MSTRG.41154"; transcript_id "MSTRG.41154.30"; exon_number "17";
chr12	StringTie	transcript	56222018	56229854	1000	+	.	gene_id "MSTRG.41154"; transcript_id "MSTRG.41154.31";
chr12	StringTie	exon	56222018	56222199	1000	+	.	gene_id "MSTRG.41154"; transcript_id "MSTRG.41154.31"; exon_number "1";
chr12	StringTie	exon	56224834	56224935	1000	+	.	gene_id "MSTRG.41154"; transcript_id "MSTRG.41154.31"; exon_number "2";
chr12	StringTie	exon	56225373	56225511	1000	+	.	gene_id "MSTRG.41154"; transcript_id "MSTRG.41154.31"; exon_number "3";
chr12	StringTie	exon	56225624	56225695	1000	+	.	gene_id "MSTRG.41154"; transcript_id "MSTRG.41154.31"; exon_number "4";
chr12	StringTie	exon	56226356	56226419	1000	+	.	gene_id "MSTRG.41154"; transcript_id "MSTRG.41154.31"; exon_number "5";
chr12	StringTie	exon	56229014	56229854	1000	+	.	gene_id "MSTRG.41154"; transcript_id "MSTRG.41154.31"; exon_number "6";
chr12	StringTie	transcript	56222018	56229859	1000	+	.	gene_id "MSTRG.41154"; transcript_id "MSTRG.41154.32";
chr12	StringTie	exon	56222018	56222199	1000	+	.	gene_id "MSTRG.41154"; transcript_id "MSTRG.41154.32"; exon_number "1";
chr12	StringTie	exon	56225373	56225511	1000	+	.	gene_id "MSTRG.41154"; transcript_id "MSTRG.41154.32"; exon_number "2";
chr12	StringTie	exon	56225624	56225695	1000	+	.	gene_id "MSTRG.41154"; transcript_id "MSTRG.41154.32"; exon_number "3";
chr12	StringTie	exon	56226179	56226260	1000	+	.	gene_id "MSTRG.41154"; transcript_id "MSTRG.41154.32"; exon_number "4";
chr12	StringTie	exon	56226356	56226419	1000	+	.	gene_id "MSTRG.41154"; transcript_id "MSTRG.41154.32"; exon_number "5";
chr12	StringTie	exon	56229014	56229859	1000	+	.	gene_id "MSTRG.41154"; transcript_id "MSTRG.41154.32"; exon_number "6";
chr12	StringTie	transcript	56222019	56237856	1000	+	.	gene_id "MSTRG.41154"; transcript_id "MSTRG.41154.33";
chr12	StringTie	exon	56222019	56222199	1000	+	.	gene_id "MSTRG.41154"; transcript_id "MSTRG.41154.33"; exon_number "1";
chr12	StringTie	exon	56223584	56223712	1000	+	.	gene_id "MSTRG.41154"; transcript_id "MSTRG.41154.33"; exon_number "2";
chr12	StringTie	exon	56224834	56224935	1000	+	.	gene_id "MSTRG.41154"; transcript_id "MSTRG.41154.33"; exon_number "3";
chr12	StringTie	exon	56225373	56225511	1000	+	.	gene_id "MSTRG.41154"; transcript_id "MSTRG.41154.33"; exon_number "4";
chr12	StringTie	exon	56225624	56225695	1000	+	.	gene_id "MSTRG.41154"; transcript_id "MSTRG.41154.33"; exon_number "5";
chr12	StringTie	exon	56226179	56226260	1000	+	.	gene_id "MSTRG.41154"; transcript_id "MSTRG.41154.33"; exon_number "6";
chr12	StringTie	exon	56226356	56226419	1000	+	.	gene_id "MSTRG.41154"; transcript_id "MSTRG.41154.33"; exon_number "7";
chr12	StringTie	exon	56229014	56229675	1000	+	.	gene_id "MSTRG.41154"; transcript_id "MSTRG.41154.33"; exon_number "8";
chr12	StringTie	exon	56230030	56230122	1000	+	.	gene_id "MSTRG.41154"; transcript_id "MSTRG.41154.33"; exon_number "9";
chr12	StringTie	exon	56230240	56230295	1000	+	.	gene_id "MSTRG.41154"; transcript_id "MSTRG.41154.33"; exon_number "10";
chr12	StringTie	exon	56230831	56230873	1000	+	.	gene_id "MSTRG.41154"; transcript_id "MSTRG.41154.33"; exon_number "11";
chr12	StringTie	exon	56231204	56231561	1000	+	.	gene_id "MSTRG.41154"; transcript_id "MSTRG.41154.33"; exon_number "12";
chr12	StringTie	exon	56232689	56232872	1000	+	.	gene_id "MSTRG.41154"; transcript_id "MSTRG.41154.33"; exon_number "13";
chr12	StringTie	exon	56234824	56234986	1000	+	.	gene_id "MSTRG.41154"; transcript_id "MSTRG.41154.33"; exon_number "14";
chr12	StringTie	exon	56235157	56235326	1000	+	.	gene_id "MSTRG.41154"; transcript_id "MSTRG.41154.33"; exon_number "15";
chr12	StringTie	exon	56235560	56235700	1000	+	.	gene_id "MSTRG.41154"; transcript_id "MSTRG.41154.33"; exon_number "16";
chr12	StringTie	exon	56236396	56236492	1000	+	.	gene_id "MSTRG.41154"; transcript_id "MSTRG.41154.33"; exon_number "17";
chr12	StringTie	exon	56236582	56236746	1000	+	.	gene_id "MSTRG.41154"; transcript_id "MSTRG.41154.33"; exon_number "18";
chr12	StringTie	exon	56236931	56237011	1000	+	.	gene_id "MSTRG.41154"; transcript_id "MSTRG.41154.33"; exon_number "19";
chr12	StringTie	exon	56237150	56237340	1000	+	.	gene_id "MSTRG.41154"; transcript_id "MSTRG.41154.33"; exon_number "20";
chr12	StringTie	exon	56237588	56237856	1000	+	.	gene_id "MSTRG.41154"; transcript_id "MSTRG.41154.33"; exon_number "21";
chr12	StringTie	transcript	56222021	56237846	1000	+	.	gene_id "MSTRG.41154"; transcript_id "MSTRG.41154.34";
chr12	StringTie	exon	56222021	56222199	1000	+	.	gene_id "MSTRG.41154"; transcript_id "MSTRG.41154.34"; exon_number "1";
chr12	StringTie	exon	56223584	56223712	1000	+	.	gene_id "MSTRG.41154"; transcript_id "MSTRG.41154.34"; exon_number "2";
chr12	StringTie	exon	56224834	56224935	1000	+	.	gene_id "MSTRG.41154"; transcript_id "MSTRG.41154.34"; exon_number "3";
chr12	StringTie	exon	56225373	56225511	1000	+	.	gene_id "MSTRG.41154"; transcript_id "MSTRG.41154.34"; exon_number "4";
chr12	StringTie	exon	56225624	56225695	1000	+	.	gene_id "MSTRG.41154"; transcript_id "MSTRG.41154.34"; exon_number "5";
chr12	StringTie	exon	56226179	56226260	1000	+	.	gene_id "MSTRG.41154"; transcript_id "MSTRG.41154.34"; exon_number "6";
chr12	StringTie	exon	56226356	56226419	1000	+	.	gene_id "MSTRG.41154"; transcript_id "MSTRG.41154.34"; exon_number "7";
chr12	StringTie	exon	56229014	56229675	1000	+	.	gene_id "MSTRG.41154"; transcript_id "MSTRG.41154.34"; exon_number "8";
chr12	StringTie	exon	56230030	56230122	1000	+	.	gene_id "MSTRG.41154"; transcript_id "MSTRG.41154.34"; exon_number "9";
chr12	StringTie	exon	56231204	56231561	1000	+	.	gene_id "MSTRG.41154"; transcript_id "MSTRG.41154.34"; exon_number "10";
chr12	StringTie	exon	56232689	56232872	1000	+	.	gene_id "MSTRG.41154"; transcript_id "MSTRG.41154.34"; exon_number "11";
chr12	StringTie	exon	56234824	56234986	1000	+	.	gene_id "MSTRG.41154"; transcript_id "MSTRG.41154.34"; exon_number "12";
chr12	StringTie	exon	56235157	56235326	1000	+	.	gene_id "MSTRG.41154"; transcript_id "MSTRG.41154.34"; exon_number "13";
chr12	StringTie	exon	56235560	56235700	1000	+	.	gene_id "MSTRG.41154"; transcript_id "MSTRG.41154.34"; exon_number "14";
chr12	StringTie	exon	56236396	56236492	1000	+	.	gene_id "MSTRG.41154"; transcript_id "MSTRG.41154.34"; exon_number "15";
chr12	StringTie	exon	56236582	56236746	1000	+	.	gene_id "MSTRG.41154"; transcript_id "MSTRG.41154.34"; exon_number "16";
chr12	StringTie	exon	56236931	56237011	1000	+	.	gene_id "MSTRG.41154"; transcript_id "MSTRG.41154.34"; exon_number "17";
chr12	StringTie	exon	56237150	56237846	1000	+	.	gene_id "MSTRG.41154"; transcript_id "MSTRG.41154.34"; exon_number "18";
chr12	StringTie	transcript	56222028	56237846	1000	+	.	gene_id "MSTRG.41154"; transcript_id "MSTRG.41154.35";
chr12	StringTie	exon	56222028	56222199	1000	+	.	gene_id "MSTRG.41154"; transcript_id "MSTRG.41154.35"; exon_number "1";
chr12	StringTie	exon	56224174	56224441	1000	+	.	gene_id "MSTRG.41154"; transcript_id "MSTRG.41154.35"; exon_number "2";
chr12	StringTie	exon	56224834	56224935	1000	+	.	gene_id "MSTRG.41154"; transcript_id "MSTRG.41154.35"; exon_number "3";
chr12	StringTie	exon	56225373	56225511	1000	+	.	gene_id "MSTRG.41154"; transcript_id "MSTRG.41154.35"; exon_number "4";
chr12	StringTie	exon	56225624	56225695	1000	+	.	gene_id "MSTRG.41154"; transcript_id "MSTRG.41154.35"; exon_number "5";
chr12	StringTie	exon	56226179	56226260	1000	+	.	gene_id "MSTRG.41154"; transcript_id "MSTRG.41154.35"; exon_number "6";
chr12	StringTie	exon	56226356	56226419	1000	+	.	gene_id "MSTRG.41154"; transcript_id "MSTRG.41154.35"; exon_number "7";
chr12	StringTie	exon	56229439	56229675	1000	+	.	gene_id "MSTRG.41154"; transcript_id "MSTRG.41154.35"; exon_number "8";
chr12	StringTie	exon	56230030	56230122	1000	+	.	gene_id "MSTRG.41154"; transcript_id "MSTRG.41154.35"; exon_number "9";
chr12	StringTie	exon	56231204	56231561	1000	+	.	gene_id "MSTRG.41154"; transcript_id "MSTRG.41154.35"; exon_number "10";
chr12	StringTie	exon	56232689	56232872	1000	+	.	gene_id "MSTRG.41154"; transcript_id "MSTRG.41154.35"; exon_number "11";
chr12	StringTie	exon	56234824	56234986	1000	+	.	gene_id "MSTRG.41154"; transcript_id "MSTRG.41154.35"; exon_number "12";
chr12	StringTie	exon	56235157	56235700	1000	+	.	gene_id "MSTRG.41154"; transcript_id "MSTRG.41154.35"; exon_number "13";
chr12	StringTie	exon	56236396	56236492	1000	+	.	gene_id "MSTRG.41154"; transcript_id "MSTRG.41154.35"; exon_number "14";
chr12	StringTie	exon	56236582	56236746	1000	+	.	gene_id "MSTRG.41154"; transcript_id "MSTRG.41154.35"; exon_number "15";
chr12	StringTie	exon	56236931	56237011	1000	+	.	gene_id "MSTRG.41154"; transcript_id "MSTRG.41154.35"; exon_number "16";
chr12	StringTie	exon	56237588	56237846	1000	+	.	gene_id "MSTRG.41154"; transcript_id "MSTRG.41154.35"; exon_number "17";
chr12	StringTie	transcript	56222041	56229859	1000	+	.	gene_id "MSTRG.41154"; transcript_id "MSTRG.41154.36";
chr12	StringTie	exon	56222041	56222309	1000	+	.	gene_id "MSTRG.41154"; transcript_id "MSTRG.41154.36"; exon_number "1";
chr12	StringTie	exon	56224834	56224935	1000	+	.	gene_id "MSTRG.41154"; transcript_id "MSTRG.41154.36"; exon_number "2";
chr12	StringTie	exon	56225373	56225511	1000	+	.	gene_id "MSTRG.41154"; transcript_id "MSTRG.41154.36"; exon_number "3";
chr12	StringTie	exon	56226179	56226419	1000	+	.	gene_id "MSTRG.41154"; transcript_id "MSTRG.41154.36"; exon_number "4";
chr12	StringTie	exon	56229014	56229859	1000	+	.	gene_id "MSTRG.41154"; transcript_id "MSTRG.41154.36"; exon_number "5";
chr12	StringTie	transcript	56222158	56229859	1000	+	.	gene_id "MSTRG.41154"; transcript_id "MSTRG.41154.37";
chr12	StringTie	exon	56222158	56222199	1000	+	.	gene_id "MSTRG.41154"; transcript_id "MSTRG.41154.37"; exon_number "1";
chr12	StringTie	exon	56224834	56224935	1000	+	.	gene_id "MSTRG.41154"; transcript_id "MSTRG.41154.37"; exon_number "2";
chr12	StringTie	exon	56225373	56225511	1000	+	.	gene_id "MSTRG.41154"; transcript_id "MSTRG.41154.37"; exon_number "3";
chr12	StringTie	exon	56225624	56225695	1000	+	.	gene_id "MSTRG.41154"; transcript_id "MSTRG.41154.37"; exon_number "4";
chr12	StringTie	exon	56226179	56226257	1000	+	.	gene_id "MSTRG.41154"; transcript_id "MSTRG.41154.37"; exon_number "5";
chr12	StringTie	exon	56226356	56226419	1000	+	.	gene_id "MSTRG.41154"; transcript_id "MSTRG.41154.37"; exon_number "6";
chr12	StringTie	exon	56229014	56229859	1000	+	.	gene_id "MSTRG.41154"; transcript_id "MSTRG.41154.37"; exon_number "7";
chr12	StringTie	transcript	56222274	56237872	1000	+	.	gene_id "MSTRG.41154"; transcript_id "MSTRG.41154.38";
chr12	StringTie	exon	56222274	56222309	1000	+	.	gene_id "MSTRG.41154"; transcript_id "MSTRG.41154.38"; exon_number "1";
chr12	StringTie	exon	56224834	56224935	1000	+	.	gene_id "MSTRG.41154"; transcript_id "MSTRG.41154.38"; exon_number "2";
chr12	StringTie	exon	56225373	56225511	1000	+	.	gene_id "MSTRG.41154"; transcript_id "MSTRG.41154.38"; exon_number "3";
chr12	StringTie	exon	56225624	56225695	1000	+	.	gene_id "MSTRG.41154"; transcript_id "MSTRG.41154.38"; exon_number "4";
chr12	StringTie	exon	56226179	56226260	1000	+	.	gene_id "MSTRG.41154"; transcript_id "MSTRG.41154.38"; exon_number "5";
chr12	StringTie	exon	56226356	56226419	1000	+	.	gene_id "MSTRG.41154"; transcript_id "MSTRG.41154.38"; exon_number "6";
chr12	StringTie	exon	56229014	56229675	1000	+	.	gene_id "MSTRG.41154"; transcript_id "MSTRG.41154.38"; exon_number "7";
chr12	StringTie	exon	56230030	56230122	1000	+	.	gene_id "MSTRG.41154"; transcript_id "MSTRG.41154.38"; exon_number "8";
chr12	StringTie	exon	56231204	56231561	1000	+	.	gene_id "MSTRG.41154"; transcript_id "MSTRG.41154.38"; exon_number "9";
chr12	StringTie	exon	56232689	56232872	1000	+	.	gene_id "MSTRG.41154"; transcript_id "MSTRG.41154.38"; exon_number "10";
chr12	StringTie	exon	56234824	56234994	1000	+	.	gene_id "MSTRG.41154"; transcript_id "MSTRG.41154.38"; exon_number "11";
chr12	StringTie	exon	56235157	56235326	1000	+	.	gene_id "MSTRG.41154"; transcript_id "MSTRG.41154.38"; exon_number "12";
chr12	StringTie	exon	56235560	56235700	1000	+	.	gene_id "MSTRG.41154"; transcript_id "MSTRG.41154.38"; exon_number "13";
chr12	StringTie	exon	56236396	56236492	1000	+	.	gene_id "MSTRG.41154"; transcript_id "MSTRG.41154.38"; exon_number "14";
chr12	StringTie	exon	56236582	56236746	1000	+	.	gene_id "MSTRG.41154"; transcript_id "MSTRG.41154.38"; exon_number "15";
chr12	StringTie	exon	56236931	56237011	1000	+	.	gene_id "MSTRG.41154"; transcript_id "MSTRG.41154.38"; exon_number "16";
chr12	StringTie	exon	56237150	56237872	1000	+	.	gene_id "MSTRG.41154"; transcript_id "MSTRG.41154.38"; exon_number "17";
chr12	StringTie	transcript	56222279	56229854	1000	+	.	gene_id "MSTRG.41154"; transcript_id "MSTRG.41154.39";
chr12	StringTie	exon	56222279	56222309	1000	+	.	gene_id "MSTRG.41154"; transcript_id "MSTRG.41154.39"; exon_number "1";
chr12	StringTie	exon	56224174	56224441	1000	+	.	gene_id "MSTRG.41154"; transcript_id "MSTRG.41154.39"; exon_number "2";
chr12	StringTie	exon	56224834	56224935	1000	+	.	gene_id "MSTRG.41154"; transcript_id "MSTRG.41154.39"; exon_number "3";
chr12	StringTie	exon	56225373	56225511	1000	+	.	gene_id "MSTRG.41154"; transcript_id "MSTRG.41154.39"; exon_number "4";
chr12	StringTie	exon	56225624	56225695	1000	+	.	gene_id "MSTRG.41154"; transcript_id "MSTRG.41154.39"; exon_number "5";
chr12	StringTie	exon	56226179	56226260	1000	+	.	gene_id "MSTRG.41154"; transcript_id "MSTRG.41154.39"; exon_number "6";
chr12	StringTie	exon	56226356	56226419	1000	+	.	gene_id "MSTRG.41154"; transcript_id "MSTRG.41154.39"; exon_number "7";
chr12	StringTie	exon	56229014	56229854	1000	+	.	gene_id "MSTRG.41154"; transcript_id "MSTRG.41154.39"; exon_number "8";
chr12	StringTie	transcript	56221945	56229859	1000	+	.	gene_id "MSTRG.41154"; transcript_id "MSTRG.41154.4";
chr12	StringTie	exon	56221945	56222309	1000	+	.	gene_id "MSTRG.41154"; transcript_id "MSTRG.41154.4"; exon_number "1";
chr12	StringTie	exon	56224834	56224935	1000	+	.	gene_id "MSTRG.41154"; transcript_id "MSTRG.41154.4"; exon_number "2";
chr12	StringTie	exon	56225373	56225511	1000	+	.	gene_id "MSTRG.41154"; transcript_id "MSTRG.41154.4"; exon_number "3";
chr12	StringTie	exon	56225624	56225695	1000	+	.	gene_id "MSTRG.41154"; transcript_id "MSTRG.41154.4"; exon_number "4";
chr12	StringTie	exon	56226179	56226260	1000	+	.	gene_id "MSTRG.41154"; transcript_id "MSTRG.41154.4"; exon_number "5";
chr12	StringTie	exon	56226356	56226419	1000	+	.	gene_id "MSTRG.41154"; transcript_id "MSTRG.41154.4"; exon_number "6";
chr12	StringTie	exon	56229439	56229859	1000	+	.	gene_id "MSTRG.41154"; transcript_id "MSTRG.41154.4"; exon_number "7";
chr12	StringTie	transcript	56222282	56229859	1000	+	.	gene_id "MSTRG.41154"; transcript_id "MSTRG.41154.40";
chr12	StringTie	exon	56222282	56222309	1000	+	.	gene_id "MSTRG.41154"; transcript_id "MSTRG.41154.40"; exon_number "1";
chr12	StringTie	exon	56224834	56224935	1000	+	.	gene_id "MSTRG.41154"; transcript_id "MSTRG.41154.40"; exon_number "2";
chr12	StringTie	exon	56225373	56225511	1000	+	.	gene_id "MSTRG.41154"; transcript_id "MSTRG.41154.40"; exon_number "3";
chr12	StringTie	exon	56225624	56225695	1000	+	.	gene_id "MSTRG.41154"; transcript_id "MSTRG.41154.40"; exon_number "4";
chr12	StringTie	exon	56226179	56226257	1000	+	.	gene_id "MSTRG.41154"; transcript_id "MSTRG.41154.40"; exon_number "5";
chr12	StringTie	exon	56226356	56226419	1000	+	.	gene_id "MSTRG.41154"; transcript_id "MSTRG.41154.40"; exon_number "6";
chr12	StringTie	exon	56229014	56229859	1000	+	.	gene_id "MSTRG.41154"; transcript_id "MSTRG.41154.40"; exon_number "7";
chr12	StringTie	transcript	56223541	56229854	1000	+	.	gene_id "MSTRG.41154"; transcript_id "MSTRG.41154.41";
chr12	StringTie	exon	56223541	56223604	1000	+	.	gene_id "MSTRG.41154"; transcript_id "MSTRG.41154.41"; exon_number "1";
chr12	StringTie	exon	56224174	56224441	1000	+	.	gene_id "MSTRG.41154"; transcript_id "MSTRG.41154.41"; exon_number "2";
chr12	StringTie	exon	56224834	56224935	1000	+	.	gene_id "MSTRG.41154"; transcript_id "MSTRG.41154.41"; exon_number "3";
chr12	StringTie	exon	56225373	56225511	1000	+	.	gene_id "MSTRG.41154"; transcript_id "MSTRG.41154.41"; exon_number "4";
chr12	StringTie	exon	56225624	56225695	1000	+	.	gene_id "MSTRG.41154"; transcript_id "MSTRG.41154.41"; exon_number "5";
chr12	StringTie	exon	56226179	56226260	1000	+	.	gene_id "MSTRG.41154"; transcript_id "MSTRG.41154.41"; exon_number "6";
chr12	StringTie	exon	56226356	56226419	1000	+	.	gene_id "MSTRG.41154"; transcript_id "MSTRG.41154.41"; exon_number "7";
chr12	StringTie	exon	56229014	56229854	1000	+	.	gene_id "MSTRG.41154"; transcript_id "MSTRG.41154.41"; exon_number "8";
chr12	StringTie	transcript	56223559	56237901	1000	+	.	gene_id "MSTRG.41154"; transcript_id "MSTRG.41154.42";
chr12	StringTie	exon	56223559	56223604	1000	+	.	gene_id "MSTRG.41154"; transcript_id "MSTRG.41154.42"; exon_number "1";
chr12	StringTie	exon	56224834	56224935	1000	+	.	gene_id "MSTRG.41154"; transcript_id "MSTRG.41154.42"; exon_number "2";
chr12	StringTie	exon	56225373	56225511	1000	+	.	gene_id "MSTRG.41154"; transcript_id "MSTRG.41154.42"; exon_number "3";
chr12	StringTie	exon	56225624	56225695	1000	+	.	gene_id "MSTRG.41154"; transcript_id "MSTRG.41154.42"; exon_number "4";
chr12	StringTie	exon	56226179	56226419	1000	+	.	gene_id "MSTRG.41154"; transcript_id "MSTRG.41154.42"; exon_number "5";
chr12	StringTie	exon	56229014	56230122	1000	+	.	gene_id "MSTRG.41154"; transcript_id "MSTRG.41154.42"; exon_number "6";
chr12	StringTie	exon	56230831	56230873	1000	+	.	gene_id "MSTRG.41154"; transcript_id "MSTRG.41154.42"; exon_number "7";
chr12	StringTie	exon	56231204	56231561	1000	+	.	gene_id "MSTRG.41154"; transcript_id "MSTRG.41154.42"; exon_number "8";
chr12	StringTie	exon	56232689	56232872	1000	+	.	gene_id "MSTRG.41154"; transcript_id "MSTRG.41154.42"; exon_number "9";
chr12	StringTie	exon	56234824	56234986	1000	+	.	gene_id "MSTRG.41154"; transcript_id "MSTRG.41154.42"; exon_number "10";
chr12	StringTie	exon	56235157	56235326	1000	+	.	gene_id "MSTRG.41154"; transcript_id "MSTRG.41154.42"; exon_number "11";
chr12	StringTie	exon	56235560	56235700	1000	+	.	gene_id "MSTRG.41154"; transcript_id "MSTRG.41154.42"; exon_number "12";
chr12	StringTie	exon	56236396	56236492	1000	+	.	gene_id "MSTRG.41154"; transcript_id "MSTRG.41154.42"; exon_number "13";
chr12	StringTie	exon	56236582	56236746	1000	+	.	gene_id "MSTRG.41154"; transcript_id "MSTRG.41154.42"; exon_number "14";
chr12	StringTie	exon	56236931	56237011	1000	+	.	gene_id "MSTRG.41154"; transcript_id "MSTRG.41154.42"; exon_number "15";
chr12	StringTie	exon	56237150	56237340	1000	+	.	gene_id "MSTRG.41154"; transcript_id "MSTRG.41154.42"; exon_number "16";
chr12	StringTie	exon	56237588	56237901	1000	+	.	gene_id "MSTRG.41154"; transcript_id "MSTRG.41154.42"; exon_number "17";
chr12	StringTie	transcript	56223939	56229854	1000	+	.	gene_id "MSTRG.41154"; transcript_id "MSTRG.41154.43";
chr12	StringTie	exon	56223939	56224441	1000	+	.	gene_id "MSTRG.41154"; transcript_id "MSTRG.41154.43"; exon_number "1";
chr12	StringTie	exon	56224834	56224934	1000	+	.	gene_id "MSTRG.41154"; transcript_id "MSTRG.41154.43"; exon_number "2";
chr12	StringTie	exon	56225362	56225511	1000	+	.	gene_id "MSTRG.41154"; transcript_id "MSTRG.41154.43"; exon_number "3";
chr12	StringTie	exon	56225624	56225695	1000	+	.	gene_id "MSTRG.41154"; transcript_id "MSTRG.41154.43"; exon_number "4";
chr12	StringTie	exon	56226179	56226260	1000	+	.	gene_id "MSTRG.41154"; transcript_id "MSTRG.41154.43"; exon_number "5";
chr12	StringTie	exon	56226356	56226419	1000	+	.	gene_id "MSTRG.41154"; transcript_id "MSTRG.41154.43"; exon_number "6";
chr12	StringTie	exon	56229439	56229854	1000	+	.	gene_id "MSTRG.41154"; transcript_id "MSTRG.41154.43"; exon_number "7";
chr12	StringTie	transcript	56224008	56229859	1000	+	.	gene_id "MSTRG.41154"; transcript_id "MSTRG.41154.44";
chr12	StringTie	exon	56224008	56224756	1000	+	.	gene_id "MSTRG.41154"; transcript_id "MSTRG.41154.44"; exon_number "1";
chr12	StringTie	exon	56224834	56224935	1000	+	.	gene_id "MSTRG.41154"; transcript_id "MSTRG.41154.44"; exon_number "2";
chr12	StringTie	exon	56225373	56225511	1000	+	.	gene_id "MSTRG.41154"; transcript_id "MSTRG.41154.44"; exon_number "3";
chr12	StringTie	exon	56225624	56225695	1000	+	.	gene_id "MSTRG.41154"; transcript_id "MSTRG.41154.44"; exon_number "4";
chr12	StringTie	exon	56226179	56226260	1000	+	.	gene_id "MSTRG.41154"; transcript_id "MSTRG.41154.44"; exon_number "5";
chr12	StringTie	exon	56226356	56226419	1000	+	.	gene_id "MSTRG.41154"; transcript_id "MSTRG.41154.44"; exon_number "6";
chr12	StringTie	exon	56229014	56229859	1000	+	.	gene_id "MSTRG.41154"; transcript_id "MSTRG.41154.44"; exon_number "7";
chr12	StringTie	transcript	56224052	56237852	1000	+	.	gene_id "MSTRG.41154"; transcript_id "MSTRG.41154.45";
chr12	StringTie	exon	56224052	56224521	1000	+	.	gene_id "MSTRG.41154"; transcript_id "MSTRG.41154.45"; exon_number "1";
chr12	StringTie	exon	56224834	56224935	1000	+	.	gene_id "MSTRG.41154"; transcript_id "MSTRG.41154.45"; exon_number "2";
chr12	StringTie	exon	56225373	56225511	1000	+	.	gene_id "MSTRG.41154"; transcript_id "MSTRG.41154.45"; exon_number "3";
chr12	StringTie	exon	56225624	56225695	1000	+	.	gene_id "MSTRG.41154"; transcript_id "MSTRG.41154.45"; exon_number "4";
chr12	StringTie	exon	56226179	56226260	1000	+	.	gene_id "MSTRG.41154"; transcript_id "MSTRG.41154.45"; exon_number "5";
chr12	StringTie	exon	56226356	56226419	1000	+	.	gene_id "MSTRG.41154"; transcript_id "MSTRG.41154.45"; exon_number "6";
chr12	StringTie	exon	56229014	56229675	1000	+	.	gene_id "MSTRG.41154"; transcript_id "MSTRG.41154.45"; exon_number "7";
chr12	StringTie	exon	56230030	56230122	1000	+	.	gene_id "MSTRG.41154"; transcript_id "MSTRG.41154.45"; exon_number "8";
chr12	StringTie	exon	56230831	56230873	1000	+	.	gene_id "MSTRG.41154"; transcript_id "MSTRG.41154.45"; exon_number "9";
chr12	StringTie	exon	56231204	56231289	1000	+	.	gene_id "MSTRG.41154"; transcript_id "MSTRG.41154.45"; exon_number "10";
chr12	StringTie	exon	56231377	56231561	1000	+	.	gene_id "MSTRG.41154"; transcript_id "MSTRG.41154.45"; exon_number "11";
chr12	StringTie	exon	56232689	56232872	1000	+	.	gene_id "MSTRG.41154"; transcript_id "MSTRG.41154.45"; exon_number "12";
chr12	StringTie	exon	56234824	56234986	1000	+	.	gene_id "MSTRG.41154"; transcript_id "MSTRG.41154.45"; exon_number "13";
chr12	StringTie	exon	56235157	56235326	1000	+	.	gene_id "MSTRG.41154"; transcript_id "MSTRG.41154.45"; exon_number "14";
chr12	StringTie	exon	56235560	56235700	1000	+	.	gene_id "MSTRG.41154"; transcript_id "MSTRG.41154.45"; exon_number "15";
chr12	StringTie	exon	56236396	56236492	1000	+	.	gene_id "MSTRG.41154"; transcript_id "MSTRG.41154.45"; exon_number "16";
chr12	StringTie	exon	56236582	56236746	1000	+	.	gene_id "MSTRG.41154"; transcript_id "MSTRG.41154.45"; exon_number "17";
chr12	StringTie	exon	56236931	56237011	1000	+	.	gene_id "MSTRG.41154"; transcript_id "MSTRG.41154.45"; exon_number "18";
chr12	StringTie	exon	56237588	56237852	1000	+	.	gene_id "MSTRG.41154"; transcript_id "MSTRG.41154.45"; exon_number "19";
chr12	StringTie	transcript	56224316	56237895	1000	+	.	gene_id "MSTRG.41154"; transcript_id "MSTRG.41154.46";
chr12	StringTie	exon	56224316	56224441	1000	+	.	gene_id "MSTRG.41154"; transcript_id "MSTRG.41154.46"; exon_number "1";
chr12	StringTie	exon	56224834	56224935	1000	+	.	gene_id "MSTRG.41154"; transcript_id "MSTRG.41154.46"; exon_number "2";
chr12	StringTie	exon	56225373	56225511	1000	+	.	gene_id "MSTRG.41154"; transcript_id "MSTRG.41154.46"; exon_number "3";
chr12	StringTie	exon	56225624	56225695	1000	+	.	gene_id "MSTRG.41154"; transcript_id "MSTRG.41154.46"; exon_number "4";
chr12	StringTie	exon	56226179	56226260	1000	+	.	gene_id "MSTRG.41154"; transcript_id "MSTRG.41154.46"; exon_number "5";
chr12	StringTie	exon	56226356	56226419	1000	+	.	gene_id "MSTRG.41154"; transcript_id "MSTRG.41154.46"; exon_number "6";
chr12	StringTie	exon	56230030	56230873	1000	+	.	gene_id "MSTRG.41154"; transcript_id "MSTRG.41154.46"; exon_number "7";
chr12	StringTie	exon	56231204	56231561	1000	+	.	gene_id "MSTRG.41154"; transcript_id "MSTRG.41154.46"; exon_number "8";
chr12	StringTie	exon	56232689	56232872	1000	+	.	gene_id "MSTRG.41154"; transcript_id "MSTRG.41154.46"; exon_number "9";
chr12	StringTie	exon	56234824	56234986	1000	+	.	gene_id "MSTRG.41154"; transcript_id "MSTRG.41154.46"; exon_number "10";
chr12	StringTie	exon	56235157	56235326	1000	+	.	gene_id "MSTRG.41154"; transcript_id "MSTRG.41154.46"; exon_number "11";
chr12	StringTie	exon	56235560	56235700	1000	+	.	gene_id "MSTRG.41154"; transcript_id "MSTRG.41154.46"; exon_number "12";
chr12	StringTie	exon	56236396	56236492	1000	+	.	gene_id "MSTRG.41154"; transcript_id "MSTRG.41154.46"; exon_number "13";
chr12	StringTie	exon	56236582	56236746	1000	+	.	gene_id "MSTRG.41154"; transcript_id "MSTRG.41154.46"; exon_number "14";
chr12	StringTie	exon	56236931	56237011	1000	+	.	gene_id "MSTRG.41154"; transcript_id "MSTRG.41154.46"; exon_number "15";
chr12	StringTie	exon	56237150	56237895	1000	+	.	gene_id "MSTRG.41154"; transcript_id "MSTRG.41154.46"; exon_number "16";
chr12	StringTie	transcript	56224331	56229855	1000	+	.	gene_id "MSTRG.41154"; transcript_id "MSTRG.41154.48";
chr12	StringTie	exon	56224331	56224521	1000	+	.	gene_id "MSTRG.41154"; transcript_id "MSTRG.41154.48"; exon_number "1";
chr12	StringTie	exon	56224834	56224935	1000	+	.	gene_id "MSTRG.41154"; transcript_id "MSTRG.41154.48"; exon_number "2";
chr12	StringTie	exon	56225373	56225511	1000	+	.	gene_id "MSTRG.41154"; transcript_id "MSTRG.41154.48"; exon_number "3";
chr12	StringTie	exon	56225624	56225695	1000	+	.	gene_id "MSTRG.41154"; transcript_id "MSTRG.41154.48"; exon_number "4";
chr12	StringTie	exon	56229014	56229855	1000	+	.	gene_id "MSTRG.41154"; transcript_id "MSTRG.41154.48"; exon_number "5";
chr12	StringTie	transcript	56224331	56229859	1000	+	.	gene_id "MSTRG.41154"; transcript_id "MSTRG.41154.49";
chr12	StringTie	exon	56224331	56224935	1000	+	.	gene_id "MSTRG.41154"; transcript_id "MSTRG.41154.49"; exon_number "1";
chr12	StringTie	exon	56225373	56225511	1000	+	.	gene_id "MSTRG.41154"; transcript_id "MSTRG.41154.49"; exon_number "2";
chr12	StringTie	exon	56225624	56225695	1000	+	.	gene_id "MSTRG.41154"; transcript_id "MSTRG.41154.49"; exon_number "3";
chr12	StringTie	exon	56226179	56226260	1000	+	.	gene_id "MSTRG.41154"; transcript_id "MSTRG.41154.49"; exon_number "4";
chr12	StringTie	exon	56226362	56226419	1000	+	.	gene_id "MSTRG.41154"; transcript_id "MSTRG.41154.49"; exon_number "5";
chr12	StringTie	exon	56229439	56229859	1000	+	.	gene_id "MSTRG.41154"; transcript_id "MSTRG.41154.49"; exon_number "6";
chr12	StringTie	transcript	56221945	56229942	1000	+	.	gene_id "MSTRG.41154"; transcript_id "MSTRG.41154.5";
chr12	StringTie	exon	56221945	56222199	1000	+	.	gene_id "MSTRG.41154"; transcript_id "MSTRG.41154.5"; exon_number "1";
chr12	StringTie	exon	56223584	56223604	1000	+	.	gene_id "MSTRG.41154"; transcript_id "MSTRG.41154.5"; exon_number "2";
chr12	StringTie	exon	56224834	56224935	1000	+	.	gene_id "MSTRG.41154"; transcript_id "MSTRG.41154.5"; exon_number "3";
chr12	StringTie	exon	56225373	56225511	1000	+	.	gene_id "MSTRG.41154"; transcript_id "MSTRG.41154.5"; exon_number "4";
chr12	StringTie	exon	56225624	56225695	1000	+	.	gene_id "MSTRG.41154"; transcript_id "MSTRG.41154.5"; exon_number "5";
chr12	StringTie	exon	56226179	56226260	1000	+	.	gene_id "MSTRG.41154"; transcript_id "MSTRG.41154.5"; exon_number "6";
chr12	StringTie	exon	56226356	56226419	1000	+	.	gene_id "MSTRG.41154"; transcript_id "MSTRG.41154.5"; exon_number "7";
chr12	StringTie	exon	56229439	56229942	1000	+	.	gene_id "MSTRG.41154"; transcript_id "MSTRG.41154.5"; exon_number "8";
chr12	StringTie	transcript	56224332	56229859	1000	+	.	gene_id "MSTRG.41154"; transcript_id "MSTRG.41154.50";
chr12	StringTie	exon	56224332	56224441	1000	+	.	gene_id "MSTRG.41154"; transcript_id "MSTRG.41154.50"; exon_number "1";
chr12	StringTie	exon	56224834	56224935	1000	+	.	gene_id "MSTRG.41154"; transcript_id "MSTRG.41154.50"; exon_number "2";
chr12	StringTie	exon	56225373	56225511	1000	+	.	gene_id "MSTRG.41154"; transcript_id "MSTRG.41154.50"; exon_number "3";
chr12	StringTie	exon	56225624	56225695	1000	+	.	gene_id "MSTRG.41154"; transcript_id "MSTRG.41154.50"; exon_number "4";
chr12	StringTie	exon	56226179	56226257	1000	+	.	gene_id "MSTRG.41154"; transcript_id "MSTRG.41154.50"; exon_number "5";
chr12	StringTie	exon	56226356	56226419	1000	+	.	gene_id "MSTRG.41154"; transcript_id "MSTRG.41154.50"; exon_number "6";
chr12	StringTie	exon	56229014	56229859	1000	+	.	gene_id "MSTRG.41154"; transcript_id "MSTRG.41154.50"; exon_number "7";
chr12	StringTie	transcript	56224340	56229854	1000	+	.	gene_id "MSTRG.41154"; transcript_id "MSTRG.41154.51";
chr12	StringTie	exon	56224340	56224441	1000	+	.	gene_id "MSTRG.41154"; transcript_id "MSTRG.41154.51"; exon_number "1";
chr12	StringTie	exon	56224834	56224935	1000	+	.	gene_id "MSTRG.41154"; transcript_id "MSTRG.41154.51"; exon_number "2";
chr12	StringTie	exon	56225373	56225511	1000	+	.	gene_id "MSTRG.41154"; transcript_id "MSTRG.41154.51"; exon_number "3";
chr12	StringTie	exon	56225624	56225695	1000	+	.	gene_id "MSTRG.41154"; transcript_id "MSTRG.41154.51"; exon_number "4";
chr12	StringTie	exon	56226356	56226419	1000	+	.	gene_id "MSTRG.41154"; transcript_id "MSTRG.41154.51"; exon_number "5";
chr12	StringTie	exon	56229014	56229854	1000	+	.	gene_id "MSTRG.41154"; transcript_id "MSTRG.41154.51"; exon_number "6";
chr12	StringTie	transcript	56224340	56229854	1000	+	.	gene_id "MSTRG.41154"; transcript_id "MSTRG.41154.52";
chr12	StringTie	exon	56224340	56224521	1000	+	.	gene_id "MSTRG.41154"; transcript_id "MSTRG.41154.52"; exon_number "1";
chr12	StringTie	exon	56224834	56224935	1000	+	.	gene_id "MSTRG.41154"; transcript_id "MSTRG.41154.52"; exon_number "2";
chr12	StringTie	exon	56225373	56225511	1000	+	.	gene_id "MSTRG.41154"; transcript_id "MSTRG.41154.52"; exon_number "3";
chr12	StringTie	exon	56225624	56225695	1000	+	.	gene_id "MSTRG.41154"; transcript_id "MSTRG.41154.52"; exon_number "4";
chr12	StringTie	exon	56226356	56226419	1000	+	.	gene_id "MSTRG.41154"; transcript_id "MSTRG.41154.52"; exon_number "5";
chr12	StringTie	exon	56229014	56229854	1000	+	.	gene_id "MSTRG.41154"; transcript_id "MSTRG.41154.52"; exon_number "6";
chr12	StringTie	transcript	56224340	56229859	1000	+	.	gene_id "MSTRG.41154"; transcript_id "MSTRG.41154.53";
chr12	StringTie	exon	56224340	56224441	1000	+	.	gene_id "MSTRG.41154"; transcript_id "MSTRG.41154.53"; exon_number "1";
chr12	StringTie	exon	56224834	56224935	1000	+	.	gene_id "MSTRG.41154"; transcript_id "MSTRG.41154.53"; exon_number "2";
chr12	StringTie	exon	56225373	56225511	1000	+	.	gene_id "MSTRG.41154"; transcript_id "MSTRG.41154.53"; exon_number "3";
chr12	StringTie	exon	56225624	56225695	1000	+	.	gene_id "MSTRG.41154"; transcript_id "MSTRG.41154.53"; exon_number "4";
chr12	StringTie	exon	56226179	56226260	1000	+	.	gene_id "MSTRG.41154"; transcript_id "MSTRG.41154.53"; exon_number "5";
chr12	StringTie	exon	56226362	56226419	1000	+	.	gene_id "MSTRG.41154"; transcript_id "MSTRG.41154.53"; exon_number "6";
chr12	StringTie	exon	56229014	56229859	1000	+	.	gene_id "MSTRG.41154"; transcript_id "MSTRG.41154.53"; exon_number "7";
chr12	StringTie	transcript	56226046	56229854	1000	+	.	gene_id "MSTRG.41154"; transcript_id "MSTRG.41154.57";
chr12	StringTie	exon	56226046	56226079	1000	+	.	gene_id "MSTRG.41154"; transcript_id "MSTRG.41154.57"; exon_number "1";
chr12	StringTie	exon	56226160	56226419	1000	+	.	gene_id "MSTRG.41154"; transcript_id "MSTRG.41154.57"; exon_number "2";
chr12	StringTie	exon	56229014	56229854	1000	+	.	gene_id "MSTRG.41154"; transcript_id "MSTRG.41154.57"; exon_number "3";
chr12	StringTie	transcript	56229948	56237850	1000	+	.	gene_id "MSTRG.41154"; transcript_id "MSTRG.41154.58";
chr12	StringTie	exon	56229948	56230900	1000	+	.	gene_id "MSTRG.41154"; transcript_id "MSTRG.41154.58"; exon_number "1";
chr12	StringTie	exon	56231204	56231561	1000	+	.	gene_id "MSTRG.41154"; transcript_id "MSTRG.41154.58"; exon_number "2";
chr12	StringTie	exon	56232689	56232872	1000	+	.	gene_id "MSTRG.41154"; transcript_id "MSTRG.41154.58"; exon_number "3";
chr12	StringTie	exon	56234824	56234986	1000	+	.	gene_id "MSTRG.41154"; transcript_id "MSTRG.41154.58"; exon_number "4";
chr12	StringTie	exon	56235157	56235326	1000	+	.	gene_id "MSTRG.41154"; transcript_id "MSTRG.41154.58"; exon_number "5";
chr12	StringTie	exon	56235560	56235700	1000	+	.	gene_id "MSTRG.41154"; transcript_id "MSTRG.41154.58"; exon_number "6";
chr12	StringTie	exon	56236396	56236492	1000	+	.	gene_id "MSTRG.41154"; transcript_id "MSTRG.41154.58"; exon_number "7";
chr12	StringTie	exon	56236582	56236746	1000	+	.	gene_id "MSTRG.41154"; transcript_id "MSTRG.41154.58"; exon_number "8";
chr12	StringTie	exon	56236931	56237011	1000	+	.	gene_id "MSTRG.41154"; transcript_id "MSTRG.41154.58"; exon_number "9";
chr12	StringTie	exon	56237588	56237850	1000	+	.	gene_id "MSTRG.41154"; transcript_id "MSTRG.41154.58"; exon_number "10";
chr12	StringTie	transcript	56229980	56237875	1000	+	.	gene_id "MSTRG.41154"; transcript_id "MSTRG.41154.59";
chr12	StringTie	exon	56229980	56230122	1000	+	.	gene_id "MSTRG.41154"; transcript_id "MSTRG.41154.59"; exon_number "1";
chr12	StringTie	exon	56231204	56231691	1000	+	.	gene_id "MSTRG.41154"; transcript_id "MSTRG.41154.59"; exon_number "2";
chr12	StringTie	exon	56232689	56232872	1000	+	.	gene_id "MSTRG.41154"; transcript_id "MSTRG.41154.59"; exon_number "3";
chr12	StringTie	exon	56234824	56234986	1000	+	.	gene_id "MSTRG.41154"; transcript_id "MSTRG.41154.59"; exon_number "4";
chr12	StringTie	exon	56235157	56235326	1000	+	.	gene_id "MSTRG.41154"; transcript_id "MSTRG.41154.59"; exon_number "5";
chr12	StringTie	exon	56235560	56235700	1000	+	.	gene_id "MSTRG.41154"; transcript_id "MSTRG.41154.59"; exon_number "6";
chr12	StringTie	exon	56236396	56236492	1000	+	.	gene_id "MSTRG.41154"; transcript_id "MSTRG.41154.59"; exon_number "7";
chr12	StringTie	exon	56236582	56236746	1000	+	.	gene_id "MSTRG.41154"; transcript_id "MSTRG.41154.59"; exon_number "8";
chr12	StringTie	exon	56236931	56237011	1000	+	.	gene_id "MSTRG.41154"; transcript_id "MSTRG.41154.59"; exon_number "9";
chr12	StringTie	exon	56237150	56237340	1000	+	.	gene_id "MSTRG.41154"; transcript_id "MSTRG.41154.59"; exon_number "10";
chr12	StringTie	exon	56237588	56237875	1000	+	.	gene_id "MSTRG.41154"; transcript_id "MSTRG.41154.59"; exon_number "11";
chr12	StringTie	transcript	56221951	56237882	1000	+	.	gene_id "MSTRG.41154"; transcript_id "MSTRG.41154.6";
chr12	StringTie	exon	56221951	56222199	1000	+	.	gene_id "MSTRG.41154"; transcript_id "MSTRG.41154.6"; exon_number "1";
chr12	StringTie	exon	56223584	56223712	1000	+	.	gene_id "MSTRG.41154"; transcript_id "MSTRG.41154.6"; exon_number "2";
chr12	StringTie	exon	56224834	56224935	1000	+	.	gene_id "MSTRG.41154"; transcript_id "MSTRG.41154.6"; exon_number "3";
chr12	StringTie	exon	56225373	56225511	1000	+	.	gene_id "MSTRG.41154"; transcript_id "MSTRG.41154.6"; exon_number "4";
chr12	StringTie	exon	56225624	56225695	1000	+	.	gene_id "MSTRG.41154"; transcript_id "MSTRG.41154.6"; exon_number "5";
chr12	StringTie	exon	56226179	56226260	1000	+	.	gene_id "MSTRG.41154"; transcript_id "MSTRG.41154.6"; exon_number "6";
chr12	StringTie	exon	56226356	56226419	1000	+	.	gene_id "MSTRG.41154"; transcript_id "MSTRG.41154.6"; exon_number "7";
chr12	StringTie	exon	56229014	56229675	1000	+	.	gene_id "MSTRG.41154"; transcript_id "MSTRG.41154.6"; exon_number "8";
chr12	StringTie	exon	56230030	56230122	1000	+	.	gene_id "MSTRG.41154"; transcript_id "MSTRG.41154.6"; exon_number "9";
chr12	StringTie	exon	56230240	56230295	1000	+	.	gene_id "MSTRG.41154"; transcript_id "MSTRG.41154.6"; exon_number "10";
chr12	StringTie	exon	56230756	56230873	1000	+	.	gene_id "MSTRG.41154"; transcript_id "MSTRG.41154.6"; exon_number "11";
chr12	StringTie	exon	56231204	56231561	1000	+	.	gene_id "MSTRG.41154"; transcript_id "MSTRG.41154.6"; exon_number "12";
chr12	StringTie	exon	56232689	56232872	1000	+	.	gene_id "MSTRG.41154"; transcript_id "MSTRG.41154.6"; exon_number "13";
chr12	StringTie	exon	56234824	56234986	1000	+	.	gene_id "MSTRG.41154"; transcript_id "MSTRG.41154.6"; exon_number "14";
chr12	StringTie	exon	56235157	56235326	1000	+	.	gene_id "MSTRG.41154"; transcript_id "MSTRG.41154.6"; exon_number "15";
chr12	StringTie	exon	56235560	56235700	1000	+	.	gene_id "MSTRG.41154"; transcript_id "MSTRG.41154.6"; exon_number "16";
chr12	StringTie	exon	56236396	56236492	1000	+	.	gene_id "MSTRG.41154"; transcript_id "MSTRG.41154.6"; exon_number "17";
chr12	StringTie	exon	56236582	56236746	1000	+	.	gene_id "MSTRG.41154"; transcript_id "MSTRG.41154.6"; exon_number "18";
chr12	StringTie	exon	56236931	56237011	1000	+	.	gene_id "MSTRG.41154"; transcript_id "MSTRG.41154.6"; exon_number "19";
chr12	StringTie	exon	56237150	56237340	1000	+	.	gene_id "MSTRG.41154"; transcript_id "MSTRG.41154.6"; exon_number "20";
chr12	StringTie	exon	56237588	56237882	1000	+	.	gene_id "MSTRG.41154"; transcript_id "MSTRG.41154.6"; exon_number "21";
chr12	StringTie	transcript	56229980	56237853	1000	+	.	gene_id "MSTRG.41154"; transcript_id "MSTRG.41154.60";
chr12	StringTie	exon	56229980	56230122	1000	+	.	gene_id "MSTRG.41154"; transcript_id "MSTRG.41154.60"; exon_number "1";
chr12	StringTie	exon	56231204	56231561	1000	+	.	gene_id "MSTRG.41154"; transcript_id "MSTRG.41154.60"; exon_number "2";
chr12	StringTie	exon	56232689	56232872	1000	+	.	gene_id "MSTRG.41154"; transcript_id "MSTRG.41154.60"; exon_number "3";
chr12	StringTie	exon	56234824	56234986	1000	+	.	gene_id "MSTRG.41154"; transcript_id "MSTRG.41154.60"; exon_number "4";
chr12	StringTie	exon	56235560	56235700	1000	+	.	gene_id "MSTRG.41154"; transcript_id "MSTRG.41154.60"; exon_number "5";
chr12	StringTie	exon	56236396	56236492	1000	+	.	gene_id "MSTRG.41154"; transcript_id "MSTRG.41154.60"; exon_number "6";
chr12	StringTie	exon	56236582	56236746	1000	+	.	gene_id "MSTRG.41154"; transcript_id "MSTRG.41154.60"; exon_number "7";
chr12	StringTie	exon	56236931	56237011	1000	+	.	gene_id "MSTRG.41154"; transcript_id "MSTRG.41154.60"; exon_number "8";
chr12	StringTie	exon	56237150	56237853	1000	+	.	gene_id "MSTRG.41154"; transcript_id "MSTRG.41154.60"; exon_number "9";
chr12	StringTie	transcript	56229982	56237850	1000	+	.	gene_id "MSTRG.41154"; transcript_id "MSTRG.41154.61";
chr12	StringTie	exon	56229982	56230122	1000	+	.	gene_id "MSTRG.41154"; transcript_id "MSTRG.41154.61"; exon_number "1";
chr12	StringTie	exon	56230240	56230295	1000	+	.	gene_id "MSTRG.41154"; transcript_id "MSTRG.41154.61"; exon_number "2";
chr12	StringTie	exon	56230831	56230900	1000	+	.	gene_id "MSTRG.41154"; transcript_id "MSTRG.41154.61"; exon_number "3";
chr12	StringTie	exon	56231204	56231691	1000	+	.	gene_id "MSTRG.41154"; transcript_id "MSTRG.41154.61"; exon_number "4";
chr12	StringTie	exon	56232689	56232872	1000	+	.	gene_id "MSTRG.41154"; transcript_id "MSTRG.41154.61"; exon_number "5";
chr12	StringTie	exon	56234824	56234986	1000	+	.	gene_id "MSTRG.41154"; transcript_id "MSTRG.41154.61"; exon_number "6";
chr12	StringTie	exon	56235157	56235326	1000	+	.	gene_id "MSTRG.41154"; transcript_id "MSTRG.41154.61"; exon_number "7";
chr12	StringTie	exon	56235560	56235700	1000	+	.	gene_id "MSTRG.41154"; transcript_id "MSTRG.41154.61"; exon_number "8";
chr12	StringTie	exon	56236396	56236492	1000	+	.	gene_id "MSTRG.41154"; transcript_id "MSTRG.41154.61"; exon_number "9";
chr12	StringTie	exon	56236582	56236746	1000	+	.	gene_id "MSTRG.41154"; transcript_id "MSTRG.41154.61"; exon_number "10";
chr12	StringTie	exon	56236931	56237011	1000	+	.	gene_id "MSTRG.41154"; transcript_id "MSTRG.41154.61"; exon_number "11";
chr12	StringTie	exon	56237150	56237340	1000	+	.	gene_id "MSTRG.41154"; transcript_id "MSTRG.41154.61"; exon_number "12";
chr12	StringTie	exon	56237588	56237850	1000	+	.	gene_id "MSTRG.41154"; transcript_id "MSTRG.41154.61"; exon_number "13";
chr12	StringTie	transcript	56229993	56237941	1000	+	.	gene_id "MSTRG.41154"; transcript_id "MSTRG.41154.62";
chr12	StringTie	exon	56229993	56230122	1000	+	.	gene_id "MSTRG.41154"; transcript_id "MSTRG.41154.62"; exon_number "1";
chr12	StringTie	exon	56230240	56230295	1000	+	.	gene_id "MSTRG.41154"; transcript_id "MSTRG.41154.62"; exon_number "2";
chr12	StringTie	exon	56230831	56230900	1000	+	.	gene_id "MSTRG.41154"; transcript_id "MSTRG.41154.62"; exon_number "3";
chr12	StringTie	exon	56231204	56231561	1000	+	.	gene_id "MSTRG.41154"; transcript_id "MSTRG.41154.62"; exon_number "4";
chr12	StringTie	exon	56232689	56232872	1000	+	.	gene_id "MSTRG.41154"; transcript_id "MSTRG.41154.62"; exon_number "5";
chr12	StringTie	exon	56234824	56234986	1000	+	.	gene_id "MSTRG.41154"; transcript_id "MSTRG.41154.62"; exon_number "6";
chr12	StringTie	exon	56235157	56235326	1000	+	.	gene_id "MSTRG.41154"; transcript_id "MSTRG.41154.62"; exon_number "7";
chr12	StringTie	exon	56235560	56235700	1000	+	.	gene_id "MSTRG.41154"; transcript_id "MSTRG.41154.62"; exon_number "8";
chr12	StringTie	exon	56236396	56236492	1000	+	.	gene_id "MSTRG.41154"; transcript_id "MSTRG.41154.62"; exon_number "9";
chr12	StringTie	exon	56236582	56236746	1000	+	.	gene_id "MSTRG.41154"; transcript_id "MSTRG.41154.62"; exon_number "10";
chr12	StringTie	exon	56236931	56237011	1000	+	.	gene_id "MSTRG.41154"; transcript_id "MSTRG.41154.62"; exon_number "11";
chr12	StringTie	exon	56237150	56237340	1000	+	.	gene_id "MSTRG.41154"; transcript_id "MSTRG.41154.62"; exon_number "12";
chr12	StringTie	exon	56237588	56237941	1000	+	.	gene_id "MSTRG.41154"; transcript_id "MSTRG.41154.62"; exon_number "13";
chr12	StringTie	transcript	56229993	56237859	1000	+	.	gene_id "MSTRG.41154"; transcript_id "MSTRG.41154.63";
chr12	StringTie	exon	56229993	56230122	1000	+	.	gene_id "MSTRG.41154"; transcript_id "MSTRG.41154.63"; exon_number "1";
chr12	StringTie	exon	56231204	56231561	1000	+	.	gene_id "MSTRG.41154"; transcript_id "MSTRG.41154.63"; exon_number "2";
chr12	StringTie	exon	56232689	56232872	1000	+	.	gene_id "MSTRG.41154"; transcript_id "MSTRG.41154.63"; exon_number "3";
chr12	StringTie	exon	56234824	56234986	1000	+	.	gene_id "MSTRG.41154"; transcript_id "MSTRG.41154.63"; exon_number "4";
chr12	StringTie	exon	56235168	56235326	1000	+	.	gene_id "MSTRG.41154"; transcript_id "MSTRG.41154.63"; exon_number "5";
chr12	StringTie	exon	56235560	56235700	1000	+	.	gene_id "MSTRG.41154"; transcript_id "MSTRG.41154.63"; exon_number "6";
chr12	StringTie	exon	56236396	56236492	1000	+	.	gene_id "MSTRG.41154"; transcript_id "MSTRG.41154.63"; exon_number "7";
chr12	StringTie	exon	56236582	56236746	1000	+	.	gene_id "MSTRG.41154"; transcript_id "MSTRG.41154.63"; exon_number "8";
chr12	StringTie	exon	56236931	56237011	1000	+	.	gene_id "MSTRG.41154"; transcript_id "MSTRG.41154.63"; exon_number "9";
chr12	StringTie	exon	56237150	56237340	1000	+	.	gene_id "MSTRG.41154"; transcript_id "MSTRG.41154.63"; exon_number "10";
chr12	StringTie	exon	56237588	56237859	1000	+	.	gene_id "MSTRG.41154"; transcript_id "MSTRG.41154.63"; exon_number "11";
chr12	StringTie	transcript	56230009	56237874	1000	+	.	gene_id "MSTRG.41154"; transcript_id "MSTRG.41154.64";
chr12	StringTie	exon	56230009	56230122	1000	+	.	gene_id "MSTRG.41154"; transcript_id "MSTRG.41154.64"; exon_number "1";
chr12	StringTie	exon	56230240	56230295	1000	+	.	gene_id "MSTRG.41154"; transcript_id "MSTRG.41154.64"; exon_number "2";
chr12	StringTie	exon	56230720	56230873	1000	+	.	gene_id "MSTRG.41154"; transcript_id "MSTRG.41154.64"; exon_number "3";
chr12	StringTie	exon	56231204	56231561	1000	+	.	gene_id "MSTRG.41154"; transcript_id "MSTRG.41154.64"; exon_number "4";
chr12	StringTie	exon	56232689	56232872	1000	+	.	gene_id "MSTRG.41154"; transcript_id "MSTRG.41154.64"; exon_number "5";
chr12	StringTie	exon	56234824	56234986	1000	+	.	gene_id "MSTRG.41154"; transcript_id "MSTRG.41154.64"; exon_number "6";
chr12	StringTie	exon	56235157	56235326	1000	+	.	gene_id "MSTRG.41154"; transcript_id "MSTRG.41154.64"; exon_number "7";
chr12	StringTie	exon	56235560	56235700	1000	+	.	gene_id "MSTRG.41154"; transcript_id "MSTRG.41154.64"; exon_number "8";
chr12	StringTie	exon	56236396	56236492	1000	+	.	gene_id "MSTRG.41154"; transcript_id "MSTRG.41154.64"; exon_number "9";
chr12	StringTie	exon	56236582	56236746	1000	+	.	gene_id "MSTRG.41154"; transcript_id "MSTRG.41154.64"; exon_number "10";
chr12	StringTie	exon	56236931	56237011	1000	+	.	gene_id "MSTRG.41154"; transcript_id "MSTRG.41154.64"; exon_number "11";
chr12	StringTie	exon	56237150	56237340	1000	+	.	gene_id "MSTRG.41154"; transcript_id "MSTRG.41154.64"; exon_number "12";
chr12	StringTie	exon	56237588	56237874	1000	+	.	gene_id "MSTRG.41154"; transcript_id "MSTRG.41154.64"; exon_number "13";
chr12	StringTie	transcript	56230009	56237874	1000	+	.	gene_id "MSTRG.41154"; transcript_id "MSTRG.41154.65";
chr12	StringTie	exon	56230009	56230122	1000	+	.	gene_id "MSTRG.41154"; transcript_id "MSTRG.41154.65"; exon_number "1";
chr12	StringTie	exon	56230379	56230873	1000	+	.	gene_id "MSTRG.41154"; transcript_id "MSTRG.41154.65"; exon_number "2";
chr12	StringTie	exon	56231204	56231561	1000	+	.	gene_id "MSTRG.41154"; transcript_id "MSTRG.41154.65"; exon_number "3";
chr12	StringTie	exon	56232689	56232872	1000	+	.	gene_id "MSTRG.41154"; transcript_id "MSTRG.41154.65"; exon_number "4";
chr12	StringTie	exon	56234824	56234986	1000	+	.	gene_id "MSTRG.41154"; transcript_id "MSTRG.41154.65"; exon_number "5";
chr12	StringTie	exon	56235157	56235326	1000	+	.	gene_id "MSTRG.41154"; transcript_id "MSTRG.41154.65"; exon_number "6";
chr12	StringTie	exon	56235560	56235700	1000	+	.	gene_id "MSTRG.41154"; transcript_id "MSTRG.41154.65"; exon_number "7";
chr12	StringTie	exon	56236396	56236492	1000	+	.	gene_id "MSTRG.41154"; transcript_id "MSTRG.41154.65"; exon_number "8";
chr12	StringTie	exon	56236582	56237011	1000	+	.	gene_id "MSTRG.41154"; transcript_id "MSTRG.41154.65"; exon_number "9";
chr12	StringTie	exon	56237150	56237340	1000	+	.	gene_id "MSTRG.41154"; transcript_id "MSTRG.41154.65"; exon_number "10";
chr12	StringTie	exon	56237588	56237874	1000	+	.	gene_id "MSTRG.41154"; transcript_id "MSTRG.41154.65"; exon_number "11";
chr12	StringTie	transcript	56230010	56237942	1000	+	.	gene_id "MSTRG.41154"; transcript_id "MSTRG.41154.66";
chr12	StringTie	exon	56230010	56230122	1000	+	.	gene_id "MSTRG.41154"; transcript_id "MSTRG.41154.66"; exon_number "1";
chr12	StringTie	exon	56230831	56230873	1000	+	.	gene_id "MSTRG.41154"; transcript_id "MSTRG.41154.66"; exon_number "2";
chr12	StringTie	exon	56231204	56231561	1000	+	.	gene_id "MSTRG.41154"; transcript_id "MSTRG.41154.66"; exon_number "3";
chr12	StringTie	exon	56232689	56232872	1000	+	.	gene_id "MSTRG.41154"; transcript_id "MSTRG.41154.66"; exon_number "4";
chr12	StringTie	exon	56234824	56234986	1000	+	.	gene_id "MSTRG.41154"; transcript_id "MSTRG.41154.66"; exon_number "5";
chr12	StringTie	exon	56235157	56235326	1000	+	.	gene_id "MSTRG.41154"; transcript_id "MSTRG.41154.66"; exon_number "6";
chr12	StringTie	exon	56235560	56235700	1000	+	.	gene_id "MSTRG.41154"; transcript_id "MSTRG.41154.66"; exon_number "7";
chr12	StringTie	exon	56236396	56236492	1000	+	.	gene_id "MSTRG.41154"; transcript_id "MSTRG.41154.66"; exon_number "8";
chr12	StringTie	exon	56236582	56236746	1000	+	.	gene_id "MSTRG.41154"; transcript_id "MSTRG.41154.66"; exon_number "9";
chr12	StringTie	exon	56237150	56237340	1000	+	.	gene_id "MSTRG.41154"; transcript_id "MSTRG.41154.66"; exon_number "10";
chr12	StringTie	exon	56237588	56237942	1000	+	.	gene_id "MSTRG.41154"; transcript_id "MSTRG.41154.66"; exon_number "11";
chr12	StringTie	transcript	56230010	56237856	1000	+	.	gene_id "MSTRG.41154"; transcript_id "MSTRG.41154.67";
chr12	StringTie	exon	56230010	56230122	1000	+	.	gene_id "MSTRG.41154"; transcript_id "MSTRG.41154.67"; exon_number "1";
chr12	StringTie	exon	56231204	56231561	1000	+	.	gene_id "MSTRG.41154"; transcript_id "MSTRG.41154.67"; exon_number "2";
chr12	StringTie	exon	56232689	56232872	1000	+	.	gene_id "MSTRG.41154"; transcript_id "MSTRG.41154.67"; exon_number "3";
chr12	StringTie	exon	56234824	56234986	1000	+	.	gene_id "MSTRG.41154"; transcript_id "MSTRG.41154.67"; exon_number "4";
chr12	StringTie	exon	56235157	56235326	1000	+	.	gene_id "MSTRG.41154"; transcript_id "MSTRG.41154.67"; exon_number "5";
chr12	StringTie	exon	56235560	56235700	1000	+	.	gene_id "MSTRG.41154"; transcript_id "MSTRG.41154.67"; exon_number "6";
chr12	StringTie	exon	56236396	56236492	1000	+	.	gene_id "MSTRG.41154"; transcript_id "MSTRG.41154.67"; exon_number "7";
chr12	StringTie	exon	56236582	56236746	1000	+	.	gene_id "MSTRG.41154"; transcript_id "MSTRG.41154.67"; exon_number "8";
chr12	StringTie	exon	56236931	56237011	1000	+	.	gene_id "MSTRG.41154"; transcript_id "MSTRG.41154.67"; exon_number "9";
chr12	StringTie	exon	56237588	56237856	1000	+	.	gene_id "MSTRG.41154"; transcript_id "MSTRG.41154.67"; exon_number "10";
chr12	StringTie	transcript	56230010	56237951	1000	+	.	gene_id "MSTRG.41154"; transcript_id "MSTRG.41154.68";
chr12	StringTie	exon	56230010	56230122	1000	+	.	gene_id "MSTRG.41154"; transcript_id "MSTRG.41154.68"; exon_number "1";
chr12	StringTie	exon	56230240	56230295	1000	+	.	gene_id "MSTRG.41154"; transcript_id "MSTRG.41154.68"; exon_number "2";
chr12	StringTie	exon	56230720	56230900	1000	+	.	gene_id "MSTRG.41154"; transcript_id "MSTRG.41154.68"; exon_number "3";
chr12	StringTie	exon	56231204	56231561	1000	+	.	gene_id "MSTRG.41154"; transcript_id "MSTRG.41154.68"; exon_number "4";
chr12	StringTie	exon	56232689	56232872	1000	+	.	gene_id "MSTRG.41154"; transcript_id "MSTRG.41154.68"; exon_number "5";
chr12	StringTie	exon	56234824	56234986	1000	+	.	gene_id "MSTRG.41154"; transcript_id "MSTRG.41154.68"; exon_number "6";
chr12	StringTie	exon	56235157	56235326	1000	+	.	gene_id "MSTRG.41154"; transcript_id "MSTRG.41154.68"; exon_number "7";
chr12	StringTie	exon	56235560	56235700	1000	+	.	gene_id "MSTRG.41154"; transcript_id "MSTRG.41154.68"; exon_number "8";
chr12	StringTie	exon	56236396	56236492	1000	+	.	gene_id "MSTRG.41154"; transcript_id "MSTRG.41154.68"; exon_number "9";
chr12	StringTie	exon	56236582	56236746	1000	+	.	gene_id "MSTRG.41154"; transcript_id "MSTRG.41154.68"; exon_number "10";
chr12	StringTie	exon	56236931	56237011	1000	+	.	gene_id "MSTRG.41154"; transcript_id "MSTRG.41154.68"; exon_number "11";
chr12	StringTie	exon	56237150	56237340	1000	+	.	gene_id "MSTRG.41154"; transcript_id "MSTRG.41154.68"; exon_number "12";
chr12	StringTie	exon	56237588	56237951	1000	+	.	gene_id "MSTRG.41154"; transcript_id "MSTRG.41154.68"; exon_number "13";
chr12	StringTie	transcript	56230014	56237895	1000	+	.	gene_id "MSTRG.41154"; transcript_id "MSTRG.41154.69";
chr12	StringTie	exon	56230014	56230122	1000	+	.	gene_id "MSTRG.41154"; transcript_id "MSTRG.41154.69"; exon_number "1";
chr12	StringTie	exon	56230240	56230295	1000	+	.	gene_id "MSTRG.41154"; transcript_id "MSTRG.41154.69"; exon_number "2";
chr12	StringTie	exon	56230756	56230900	1000	+	.	gene_id "MSTRG.41154"; transcript_id "MSTRG.41154.69"; exon_number "3";
chr12	StringTie	exon	56231204	56231561	1000	+	.	gene_id "MSTRG.41154"; transcript_id "MSTRG.41154.69"; exon_number "4";
chr12	StringTie	exon	56232689	56232872	1000	+	.	gene_id "MSTRG.41154"; transcript_id "MSTRG.41154.69"; exon_number "5";
chr12	StringTie	exon	56234824	56234986	1000	+	.	gene_id "MSTRG.41154"; transcript_id "MSTRG.41154.69"; exon_number "6";
chr12	StringTie	exon	56235157	56235326	1000	+	.	gene_id "MSTRG.41154"; transcript_id "MSTRG.41154.69"; exon_number "7";
chr12	StringTie	exon	56235560	56235700	1000	+	.	gene_id "MSTRG.41154"; transcript_id "MSTRG.41154.69"; exon_number "8";
chr12	StringTie	exon	56236396	56236492	1000	+	.	gene_id "MSTRG.41154"; transcript_id "MSTRG.41154.69"; exon_number "9";
chr12	StringTie	exon	56236582	56236746	1000	+	.	gene_id "MSTRG.41154"; transcript_id "MSTRG.41154.69"; exon_number "10";
chr12	StringTie	exon	56236931	56237011	1000	+	.	gene_id "MSTRG.41154"; transcript_id "MSTRG.41154.69"; exon_number "11";
chr12	StringTie	exon	56237150	56237340	1000	+	.	gene_id "MSTRG.41154"; transcript_id "MSTRG.41154.69"; exon_number "12";
chr12	StringTie	exon	56237588	56237895	1000	+	.	gene_id "MSTRG.41154"; transcript_id "MSTRG.41154.69"; exon_number "13";
chr12	StringTie	transcript	56221954	56229861	1000	+	.	gene_id "MSTRG.41154"; transcript_id "MSTRG.41154.7";
chr12	StringTie	exon	56221954	56222309	1000	+	.	gene_id "MSTRG.41154"; transcript_id "MSTRG.41154.7"; exon_number "1";
chr12	StringTie	exon	56224834	56224935	1000	+	.	gene_id "MSTRG.41154"; transcript_id "MSTRG.41154.7"; exon_number "2";
chr12	StringTie	exon	56225373	56225511	1000	+	.	gene_id "MSTRG.41154"; transcript_id "MSTRG.41154.7"; exon_number "3";
chr12	StringTie	exon	56225624	56225695	1000	+	.	gene_id "MSTRG.41154"; transcript_id "MSTRG.41154.7"; exon_number "4";
chr12	StringTie	exon	56226179	56226257	1000	+	.	gene_id "MSTRG.41154"; transcript_id "MSTRG.41154.7"; exon_number "5";
chr12	StringTie	exon	56226356	56226419	1000	+	.	gene_id "MSTRG.41154"; transcript_id "MSTRG.41154.7"; exon_number "6";
chr12	StringTie	exon	56229439	56229861	1000	+	.	gene_id "MSTRG.41154"; transcript_id "MSTRG.41154.7"; exon_number "7";
chr12	StringTie	transcript	56230016	56237850	1000	+	.	gene_id "MSTRG.41154"; transcript_id "MSTRG.41154.70";
chr12	StringTie	exon	56230016	56230122	1000	+	.	gene_id "MSTRG.41154"; transcript_id "MSTRG.41154.70"; exon_number "1";
chr12	StringTie	exon	56231204	56231561	1000	+	.	gene_id "MSTRG.41154"; transcript_id "MSTRG.41154.70"; exon_number "2";
chr12	StringTie	exon	56232689	56232872	1000	+	.	gene_id "MSTRG.41154"; transcript_id "MSTRG.41154.70"; exon_number "3";
chr12	StringTie	exon	56234824	56234986	1000	+	.	gene_id "MSTRG.41154"; transcript_id "MSTRG.41154.70"; exon_number "4";
chr12	StringTie	exon	56235157	56235326	1000	+	.	gene_id "MSTRG.41154"; transcript_id "MSTRG.41154.70"; exon_number "5";
chr12	StringTie	exon	56235560	56235700	1000	+	.	gene_id "MSTRG.41154"; transcript_id "MSTRG.41154.70"; exon_number "6";
chr12	StringTie	exon	56236396	56236492	1000	+	.	gene_id "MSTRG.41154"; transcript_id "MSTRG.41154.70"; exon_number "7";
chr12	StringTie	exon	56236582	56236746	1000	+	.	gene_id "MSTRG.41154"; transcript_id "MSTRG.41154.70"; exon_number "8";
chr12	StringTie	exon	56236931	56237011	1000	+	.	gene_id "MSTRG.41154"; transcript_id "MSTRG.41154.70"; exon_number "9";
chr12	StringTie	exon	56237150	56237161	1000	+	.	gene_id "MSTRG.41154"; transcript_id "MSTRG.41154.70"; exon_number "10";
chr12	StringTie	exon	56237195	56237850	1000	+	.	gene_id "MSTRG.41154"; transcript_id "MSTRG.41154.70"; exon_number "11";
chr12	StringTie	transcript	56230019	56237851	1000	+	.	gene_id "MSTRG.41154"; transcript_id "MSTRG.41154.71";
chr12	StringTie	exon	56230019	56230122	1000	+	.	gene_id "MSTRG.41154"; transcript_id "MSTRG.41154.71"; exon_number "1";
chr12	StringTie	exon	56230240	56230295	1000	+	.	gene_id "MSTRG.41154"; transcript_id "MSTRG.41154.71"; exon_number "2";
chr12	StringTie	exon	56230831	56230873	1000	+	.	gene_id "MSTRG.41154"; transcript_id "MSTRG.41154.71"; exon_number "3";
chr12	StringTie	exon	56231204	56231561	1000	+	.	gene_id "MSTRG.41154"; transcript_id "MSTRG.41154.71"; exon_number "4";
chr12	StringTie	exon	56232689	56232872	1000	+	.	gene_id "MSTRG.41154"; transcript_id "MSTRG.41154.71"; exon_number "5";
chr12	StringTie	exon	56234824	56234986	1000	+	.	gene_id "MSTRG.41154"; transcript_id "MSTRG.41154.71"; exon_number "6";
chr12	StringTie	exon	56235560	56235700	1000	+	.	gene_id "MSTRG.41154"; transcript_id "MSTRG.41154.71"; exon_number "7";
chr12	StringTie	exon	56236396	56236492	1000	+	.	gene_id "MSTRG.41154"; transcript_id "MSTRG.41154.71"; exon_number "8";
chr12	StringTie	exon	56236582	56237011	1000	+	.	gene_id "MSTRG.41154"; transcript_id "MSTRG.41154.71"; exon_number "9";
chr12	StringTie	exon	56237150	56237340	1000	+	.	gene_id "MSTRG.41154"; transcript_id "MSTRG.41154.71"; exon_number "10";
chr12	StringTie	exon	56237588	56237851	1000	+	.	gene_id "MSTRG.41154"; transcript_id "MSTRG.41154.71"; exon_number "11";
chr12	StringTie	transcript	56230019	56237850	1000	+	.	gene_id "MSTRG.41154"; transcript_id "MSTRG.41154.72";
chr12	StringTie	exon	56230019	56230122	1000	+	.	gene_id "MSTRG.41154"; transcript_id "MSTRG.41154.72"; exon_number "1";
chr12	StringTie	exon	56230240	56230295	1000	+	.	gene_id "MSTRG.41154"; transcript_id "MSTRG.41154.72"; exon_number "2";
chr12	StringTie	exon	56231204	56231561	1000	+	.	gene_id "MSTRG.41154"; transcript_id "MSTRG.41154.72"; exon_number "3";
chr12	StringTie	exon	56232689	56232872	1000	+	.	gene_id "MSTRG.41154"; transcript_id "MSTRG.41154.72"; exon_number "4";
chr12	StringTie	exon	56234824	56234986	1000	+	.	gene_id "MSTRG.41154"; transcript_id "MSTRG.41154.72"; exon_number "5";
chr12	StringTie	exon	56235157	56235326	1000	+	.	gene_id "MSTRG.41154"; transcript_id "MSTRG.41154.72"; exon_number "6";
chr12	StringTie	exon	56235560	56235700	1000	+	.	gene_id "MSTRG.41154"; transcript_id "MSTRG.41154.72"; exon_number "7";
chr12	StringTie	exon	56236374	56236492	1000	+	.	gene_id "MSTRG.41154"; transcript_id "MSTRG.41154.72"; exon_number "8";
chr12	StringTie	exon	56236582	56236746	1000	+	.	gene_id "MSTRG.41154"; transcript_id "MSTRG.41154.72"; exon_number "9";
chr12	StringTie	exon	56236931	56237011	1000	+	.	gene_id "MSTRG.41154"; transcript_id "MSTRG.41154.72"; exon_number "10";
chr12	StringTie	exon	56237150	56237340	1000	+	.	gene_id "MSTRG.41154"; transcript_id "MSTRG.41154.72"; exon_number "11";
chr12	StringTie	exon	56237588	56237850	1000	+	.	gene_id "MSTRG.41154"; transcript_id "MSTRG.41154.72"; exon_number "12";
chr12	StringTie	transcript	56230019	56237872	1000	+	.	gene_id "MSTRG.41154"; transcript_id "MSTRG.41154.73";
chr12	StringTie	exon	56230019	56230122	1000	+	.	gene_id "MSTRG.41154"; transcript_id "MSTRG.41154.73"; exon_number "1";
chr12	StringTie	exon	56230240	56230295	1000	+	.	gene_id "MSTRG.41154"; transcript_id "MSTRG.41154.73"; exon_number "2";
chr12	StringTie	exon	56230724	56230900	1000	+	.	gene_id "MSTRG.41154"; transcript_id "MSTRG.41154.73"; exon_number "3";
chr12	StringTie	exon	56231204	56231561	1000	+	.	gene_id "MSTRG.41154"; transcript_id "MSTRG.41154.73"; exon_number "4";
chr12	StringTie	exon	56232689	56232872	1000	+	.	gene_id "MSTRG.41154"; transcript_id "MSTRG.41154.73"; exon_number "5";
chr12	StringTie	exon	56234824	56234986	1000	+	.	gene_id "MSTRG.41154"; transcript_id "MSTRG.41154.73"; exon_number "6";
chr12	StringTie	exon	56235157	56235326	1000	+	.	gene_id "MSTRG.41154"; transcript_id "MSTRG.41154.73"; exon_number "7";
chr12	StringTie	exon	56235560	56235700	1000	+	.	gene_id "MSTRG.41154"; transcript_id "MSTRG.41154.73"; exon_number "8";
chr12	StringTie	exon	56236396	56236492	1000	+	.	gene_id "MSTRG.41154"; transcript_id "MSTRG.41154.73"; exon_number "9";
chr12	StringTie	exon	56236582	56236746	1000	+	.	gene_id "MSTRG.41154"; transcript_id "MSTRG.41154.73"; exon_number "10";
chr12	StringTie	exon	56236931	56237011	1000	+	.	gene_id "MSTRG.41154"; transcript_id "MSTRG.41154.73"; exon_number "11";
chr12	StringTie	exon	56237150	56237340	1000	+	.	gene_id "MSTRG.41154"; transcript_id "MSTRG.41154.73"; exon_number "12";
chr12	StringTie	exon	56237588	56237872	1000	+	.	gene_id "MSTRG.41154"; transcript_id "MSTRG.41154.73"; exon_number "13";
chr12	StringTie	transcript	56230023	56237860	1000	+	.	gene_id "MSTRG.41154"; transcript_id "MSTRG.41154.74";
chr12	StringTie	exon	56230023	56230122	1000	+	.	gene_id "MSTRG.41154"; transcript_id "MSTRG.41154.74"; exon_number "1";
chr12	StringTie	exon	56230831	56230900	1000	+	.	gene_id "MSTRG.41154"; transcript_id "MSTRG.41154.74"; exon_number "2";
chr12	StringTie	exon	56231204	56231561	1000	+	.	gene_id "MSTRG.41154"; transcript_id "MSTRG.41154.74"; exon_number "3";
chr12	StringTie	exon	56232689	56232872	1000	+	.	gene_id "MSTRG.41154"; transcript_id "MSTRG.41154.74"; exon_number "4";
chr12	StringTie	exon	56234824	56234986	1000	+	.	gene_id "MSTRG.41154"; transcript_id "MSTRG.41154.74"; exon_number "5";
chr12	StringTie	exon	56235157	56235326	1000	+	.	gene_id "MSTRG.41154"; transcript_id "MSTRG.41154.74"; exon_number "6";
chr12	StringTie	exon	56235560	56235700	1000	+	.	gene_id "MSTRG.41154"; transcript_id "MSTRG.41154.74"; exon_number "7";
chr12	StringTie	exon	56236396	56236492	1000	+	.	gene_id "MSTRG.41154"; transcript_id "MSTRG.41154.74"; exon_number "8";
chr12	StringTie	exon	56236582	56236746	1000	+	.	gene_id "MSTRG.41154"; transcript_id "MSTRG.41154.74"; exon_number "9";
chr12	StringTie	exon	56236931	56237011	1000	+	.	gene_id "MSTRG.41154"; transcript_id "MSTRG.41154.74"; exon_number "10";
chr12	StringTie	exon	56237150	56237860	1000	+	.	gene_id "MSTRG.41154"; transcript_id "MSTRG.41154.74"; exon_number "11";
chr12	StringTie	transcript	56230024	56237853	1000	+	.	gene_id "MSTRG.41154"; transcript_id "MSTRG.41154.75";
chr12	StringTie	exon	56230024	56230122	1000	+	.	gene_id "MSTRG.41154"; transcript_id "MSTRG.41154.75"; exon_number "1";
chr12	StringTie	exon	56230831	56230900	1000	+	.	gene_id "MSTRG.41154"; transcript_id "MSTRG.41154.75"; exon_number "2";
chr12	StringTie	exon	56231204	56231561	1000	+	.	gene_id "MSTRG.41154"; transcript_id "MSTRG.41154.75"; exon_number "3";
chr12	StringTie	exon	56232689	56232872	1000	+	.	gene_id "MSTRG.41154"; transcript_id "MSTRG.41154.75"; exon_number "4";
chr12	StringTie	exon	56234824	56234986	1000	+	.	gene_id "MSTRG.41154"; transcript_id "MSTRG.41154.75"; exon_number "5";
chr12	StringTie	exon	56235157	56235326	1000	+	.	gene_id "MSTRG.41154"; transcript_id "MSTRG.41154.75"; exon_number "6";
chr12	StringTie	exon	56235560	56235700	1000	+	.	gene_id "MSTRG.41154"; transcript_id "MSTRG.41154.75"; exon_number "7";
chr12	StringTie	exon	56236396	56236492	1000	+	.	gene_id "MSTRG.41154"; transcript_id "MSTRG.41154.75"; exon_number "8";
chr12	StringTie	exon	56236582	56236746	1000	+	.	gene_id "MSTRG.41154"; transcript_id "MSTRG.41154.75"; exon_number "9";
chr12	StringTie	exon	56236931	56237011	1000	+	.	gene_id "MSTRG.41154"; transcript_id "MSTRG.41154.75"; exon_number "10";
chr12	StringTie	exon	56237150	56237340	1000	+	.	gene_id "MSTRG.41154"; transcript_id "MSTRG.41154.75"; exon_number "11";
chr12	StringTie	exon	56237588	56237853	1000	+	.	gene_id "MSTRG.41154"; transcript_id "MSTRG.41154.75"; exon_number "12";
chr12	StringTie	transcript	56230025	56237853	1000	+	.	gene_id "MSTRG.41154"; transcript_id "MSTRG.41154.76";
chr12	StringTie	exon	56230025	56230122	1000	+	.	gene_id "MSTRG.41154"; transcript_id "MSTRG.41154.76"; exon_number "1";
chr12	StringTie	exon	56231204	56231561	1000	+	.	gene_id "MSTRG.41154"; transcript_id "MSTRG.41154.76"; exon_number "2";
chr12	StringTie	exon	56232689	56232872	1000	+	.	gene_id "MSTRG.41154"; transcript_id "MSTRG.41154.76"; exon_number "3";
chr12	StringTie	exon	56234824	56234986	1000	+	.	gene_id "MSTRG.41154"; transcript_id "MSTRG.41154.76"; exon_number "4";
chr12	StringTie	exon	56235168	56235326	1000	+	.	gene_id "MSTRG.41154"; transcript_id "MSTRG.41154.76"; exon_number "5";
chr12	StringTie	exon	56235560	56235700	1000	+	.	gene_id "MSTRG.41154"; transcript_id "MSTRG.41154.76"; exon_number "6";
chr12	StringTie	exon	56236396	56236492	1000	+	.	gene_id "MSTRG.41154"; transcript_id "MSTRG.41154.76"; exon_number "7";
chr12	StringTie	exon	56236588	56236746	1000	+	.	gene_id "MSTRG.41154"; transcript_id "MSTRG.41154.76"; exon_number "8";
chr12	StringTie	exon	56236931	56237011	1000	+	.	gene_id "MSTRG.41154"; transcript_id "MSTRG.41154.76"; exon_number "9";
chr12	StringTie	exon	56237150	56237853	1000	+	.	gene_id "MSTRG.41154"; transcript_id "MSTRG.41154.76"; exon_number "10";
chr12	StringTie	transcript	56230028	56237892	1000	+	.	gene_id "MSTRG.41154"; transcript_id "MSTRG.41154.77";
chr12	StringTie	exon	56230028	56230122	1000	+	.	gene_id "MSTRG.41154"; transcript_id "MSTRG.41154.77"; exon_number "1";
chr12	StringTie	exon	56230240	56230295	1000	+	.	gene_id "MSTRG.41154"; transcript_id "MSTRG.41154.77"; exon_number "2";
chr12	StringTie	exon	56230756	56230900	1000	+	.	gene_id "MSTRG.41154"; transcript_id "MSTRG.41154.77"; exon_number "3";
chr12	StringTie	exon	56231204	56231561	1000	+	.	gene_id "MSTRG.41154"; transcript_id "MSTRG.41154.77"; exon_number "4";
chr12	StringTie	exon	56232689	56232872	1000	+	.	gene_id "MSTRG.41154"; transcript_id "MSTRG.41154.77"; exon_number "5";
chr12	StringTie	exon	56234824	56234986	1000	+	.	gene_id "MSTRG.41154"; transcript_id "MSTRG.41154.77"; exon_number "6";
chr12	StringTie	exon	56235157	56235700	1000	+	.	gene_id "MSTRG.41154"; transcript_id "MSTRG.41154.77"; exon_number "7";
chr12	StringTie	exon	56236374	56236492	1000	+	.	gene_id "MSTRG.41154"; transcript_id "MSTRG.41154.77"; exon_number "8";
chr12	StringTie	exon	56236582	56236746	1000	+	.	gene_id "MSTRG.41154"; transcript_id "MSTRG.41154.77"; exon_number "9";
chr12	StringTie	exon	56236931	56237011	1000	+	.	gene_id "MSTRG.41154"; transcript_id "MSTRG.41154.77"; exon_number "10";
chr12	StringTie	exon	56237150	56237892	1000	+	.	gene_id "MSTRG.41154"; transcript_id "MSTRG.41154.77"; exon_number "11";
chr12	StringTie	transcript	56230028	56237847	1000	+	.	gene_id "MSTRG.41154"; transcript_id "MSTRG.41154.78";
chr12	StringTie	exon	56230028	56230122	1000	+	.	gene_id "MSTRG.41154"; transcript_id "MSTRG.41154.78"; exon_number "1";
chr12	StringTie	exon	56231204	56231691	1000	+	.	gene_id "MSTRG.41154"; transcript_id "MSTRG.41154.78"; exon_number "2";
chr12	StringTie	exon	56232689	56232872	1000	+	.	gene_id "MSTRG.41154"; transcript_id "MSTRG.41154.78"; exon_number "3";
chr12	StringTie	exon	56234824	56234994	1000	+	.	gene_id "MSTRG.41154"; transcript_id "MSTRG.41154.78"; exon_number "4";
chr12	StringTie	exon	56235157	56235326	1000	+	.	gene_id "MSTRG.41154"; transcript_id "MSTRG.41154.78"; exon_number "5";
chr12	StringTie	exon	56235560	56235700	1000	+	.	gene_id "MSTRG.41154"; transcript_id "MSTRG.41154.78"; exon_number "6";
chr12	StringTie	exon	56236396	56236492	1000	+	.	gene_id "MSTRG.41154"; transcript_id "MSTRG.41154.78"; exon_number "7";
chr12	StringTie	exon	56236582	56236713	1000	+	.	gene_id "MSTRG.41154"; transcript_id "MSTRG.41154.78"; exon_number "8";
chr12	StringTie	exon	56236931	56237011	1000	+	.	gene_id "MSTRG.41154"; transcript_id "MSTRG.41154.78"; exon_number "9";
chr12	StringTie	exon	56237150	56237340	1000	+	.	gene_id "MSTRG.41154"; transcript_id "MSTRG.41154.78"; exon_number "10";
chr12	StringTie	exon	56237588	56237847	1000	+	.	gene_id "MSTRG.41154"; transcript_id "MSTRG.41154.78"; exon_number "11";
chr12	StringTie	transcript	56230029	56237873	1000	+	.	gene_id "MSTRG.41154"; transcript_id "MSTRG.41154.79";
chr12	StringTie	exon	56230029	56230122	1000	+	.	gene_id "MSTRG.41154"; transcript_id "MSTRG.41154.79"; exon_number "1";
chr12	StringTie	exon	56231204	56231691	1000	+	.	gene_id "MSTRG.41154"; transcript_id "MSTRG.41154.79"; exon_number "2";
chr12	StringTie	exon	56232689	56232872	1000	+	.	gene_id "MSTRG.41154"; transcript_id "MSTRG.41154.79"; exon_number "3";
chr12	StringTie	exon	56234824	56234986	1000	+	.	gene_id "MSTRG.41154"; transcript_id "MSTRG.41154.79"; exon_number "4";
chr12	StringTie	exon	56235560	56235700	1000	+	.	gene_id "MSTRG.41154"; transcript_id "MSTRG.41154.79"; exon_number "5";
chr12	StringTie	exon	56236396	56236492	1000	+	.	gene_id "MSTRG.41154"; transcript_id "MSTRG.41154.79"; exon_number "6";
chr12	StringTie	exon	56236582	56236746	1000	+	.	gene_id "MSTRG.41154"; transcript_id "MSTRG.41154.79"; exon_number "7";
chr12	StringTie	exon	56236931	56237011	1000	+	.	gene_id "MSTRG.41154"; transcript_id "MSTRG.41154.79"; exon_number "8";
chr12	StringTie	exon	56237150	56237873	1000	+	.	gene_id "MSTRG.41154"; transcript_id "MSTRG.41154.79"; exon_number "9";
chr12	StringTie	transcript	56221972	56237860	1000	+	.	gene_id "MSTRG.41154"; transcript_id "MSTRG.41154.8";
chr12	StringTie	exon	56221972	56222309	1000	+	.	gene_id "MSTRG.41154"; transcript_id "MSTRG.41154.8"; exon_number "1";
chr12	StringTie	exon	56224834	56224935	1000	+	.	gene_id "MSTRG.41154"; transcript_id "MSTRG.41154.8"; exon_number "2";
chr12	StringTie	exon	56225373	56225511	1000	+	.	gene_id "MSTRG.41154"; transcript_id "MSTRG.41154.8"; exon_number "3";
chr12	StringTie	exon	56225624	56225695	1000	+	.	gene_id "MSTRG.41154"; transcript_id "MSTRG.41154.8"; exon_number "4";
chr12	StringTie	exon	56226179	56226260	1000	+	.	gene_id "MSTRG.41154"; transcript_id "MSTRG.41154.8"; exon_number "5";
chr12	StringTie	exon	56226356	56226419	1000	+	.	gene_id "MSTRG.41154"; transcript_id "MSTRG.41154.8"; exon_number "6";
chr12	StringTie	exon	56229014	56229675	1000	+	.	gene_id "MSTRG.41154"; transcript_id "MSTRG.41154.8"; exon_number "7";
chr12	StringTie	exon	56230030	56230122	1000	+	.	gene_id "MSTRG.41154"; transcript_id "MSTRG.41154.8"; exon_number "8";
chr12	StringTie	exon	56231466	56231561	1000	+	.	gene_id "MSTRG.41154"; transcript_id "MSTRG.41154.8"; exon_number "9";
chr12	StringTie	exon	56232689	56232872	1000	+	.	gene_id "MSTRG.41154"; transcript_id "MSTRG.41154.8"; exon_number "10";
chr12	StringTie	exon	56234824	56234986	1000	+	.	gene_id "MSTRG.41154"; transcript_id "MSTRG.41154.8"; exon_number "11";
chr12	StringTie	exon	56235157	56235326	1000	+	.	gene_id "MSTRG.41154"; transcript_id "MSTRG.41154.8"; exon_number "12";
chr12	StringTie	exon	56235560	56235700	1000	+	.	gene_id "MSTRG.41154"; transcript_id "MSTRG.41154.8"; exon_number "13";
chr12	StringTie	exon	56236374	56236492	1000	+	.	gene_id "MSTRG.41154"; transcript_id "MSTRG.41154.8"; exon_number "14";
chr12	StringTie	exon	56236582	56236746	1000	+	.	gene_id "MSTRG.41154"; transcript_id "MSTRG.41154.8"; exon_number "15";
chr12	StringTie	exon	56236931	56237011	1000	+	.	gene_id "MSTRG.41154"; transcript_id "MSTRG.41154.8"; exon_number "16";
chr12	StringTie	exon	56237150	56237860	1000	+	.	gene_id "MSTRG.41154"; transcript_id "MSTRG.41154.8"; exon_number "17";
chr12	StringTie	transcript	56230030	56237854	1000	+	.	gene_id "MSTRG.41154"; transcript_id "MSTRG.41154.80";
chr12	StringTie	exon	56230030	56230122	1000	+	.	gene_id "MSTRG.41154"; transcript_id "MSTRG.41154.80"; exon_number "1";
chr12	StringTie	exon	56231204	56231561	1000	+	.	gene_id "MSTRG.41154"; transcript_id "MSTRG.41154.80"; exon_number "2";
chr12	StringTie	exon	56232689	56232872	1000	+	.	gene_id "MSTRG.41154"; transcript_id "MSTRG.41154.80"; exon_number "3";
chr12	StringTie	exon	56234824	56234994	1000	+	.	gene_id "MSTRG.41154"; transcript_id "MSTRG.41154.80"; exon_number "4";
chr12	StringTie	exon	56235157	56235326	1000	+	.	gene_id "MSTRG.41154"; transcript_id "MSTRG.41154.80"; exon_number "5";
chr12	StringTie	exon	56235560	56235700	1000	+	.	gene_id "MSTRG.41154"; transcript_id "MSTRG.41154.80"; exon_number "6";
chr12	StringTie	exon	56236396	56236492	1000	+	.	gene_id "MSTRG.41154"; transcript_id "MSTRG.41154.80"; exon_number "7";
chr12	StringTie	exon	56236582	56236746	1000	+	.	gene_id "MSTRG.41154"; transcript_id "MSTRG.41154.80"; exon_number "8";
chr12	StringTie	exon	56236931	56237011	1000	+	.	gene_id "MSTRG.41154"; transcript_id "MSTRG.41154.80"; exon_number "9";
chr12	StringTie	exon	56237150	56237340	1000	+	.	gene_id "MSTRG.41154"; transcript_id "MSTRG.41154.80"; exon_number "10";
chr12	StringTie	exon	56237588	56237854	1000	+	.	gene_id "MSTRG.41154"; transcript_id "MSTRG.41154.80"; exon_number "11";
chr12	StringTie	transcript	56230030	56237854	1000	+	.	gene_id "MSTRG.41154"; transcript_id "MSTRG.41154.81";
chr12	StringTie	exon	56230030	56230122	1000	+	.	gene_id "MSTRG.41154"; transcript_id "MSTRG.41154.81"; exon_number "1";
chr12	StringTie	exon	56231204	56231561	1000	+	.	gene_id "MSTRG.41154"; transcript_id "MSTRG.41154.81"; exon_number "2";
chr12	StringTie	exon	56232689	56232872	1000	+	.	gene_id "MSTRG.41154"; transcript_id "MSTRG.41154.81"; exon_number "3";
chr12	StringTie	exon	56234824	56234986	1000	+	.	gene_id "MSTRG.41154"; transcript_id "MSTRG.41154.81"; exon_number "4";
chr12	StringTie	exon	56235560	56235700	1000	+	.	gene_id "MSTRG.41154"; transcript_id "MSTRG.41154.81"; exon_number "5";
chr12	StringTie	exon	56236396	56236492	1000	+	.	gene_id "MSTRG.41154"; transcript_id "MSTRG.41154.81"; exon_number "6";
chr12	StringTie	exon	56236582	56236746	1000	+	.	gene_id "MSTRG.41154"; transcript_id "MSTRG.41154.81"; exon_number "7";
chr12	StringTie	exon	56236931	56237011	1000	+	.	gene_id "MSTRG.41154"; transcript_id "MSTRG.41154.81"; exon_number "8";
chr12	StringTie	exon	56237150	56237340	1000	+	.	gene_id "MSTRG.41154"; transcript_id "MSTRG.41154.81"; exon_number "9";
chr12	StringTie	exon	56237588	56237854	1000	+	.	gene_id "MSTRG.41154"; transcript_id "MSTRG.41154.81"; exon_number "10";
chr12	StringTie	transcript	56230032	56237846	1000	+	.	gene_id "MSTRG.41154"; transcript_id "MSTRG.41154.82";
chr12	StringTie	exon	56230032	56230122	1000	+	.	gene_id "MSTRG.41154"; transcript_id "MSTRG.41154.82"; exon_number "1";
chr12	StringTie	exon	56230240	56230295	1000	+	.	gene_id "MSTRG.41154"; transcript_id "MSTRG.41154.82"; exon_number "2";
chr12	StringTie	exon	56230831	56230873	1000	+	.	gene_id "MSTRG.41154"; transcript_id "MSTRG.41154.82"; exon_number "3";
chr12	StringTie	exon	56231204	56231561	1000	+	.	gene_id "MSTRG.41154"; transcript_id "MSTRG.41154.82"; exon_number "4";
chr12	StringTie	exon	56232689	56232872	1000	+	.	gene_id "MSTRG.41154"; transcript_id "MSTRG.41154.82"; exon_number "5";
chr12	StringTie	exon	56234824	56234986	1000	+	.	gene_id "MSTRG.41154"; transcript_id "MSTRG.41154.82"; exon_number "6";
chr12	StringTie	exon	56235157	56235326	1000	+	.	gene_id "MSTRG.41154"; transcript_id "MSTRG.41154.82"; exon_number "7";
chr12	StringTie	exon	56235560	56235700	1000	+	.	gene_id "MSTRG.41154"; transcript_id "MSTRG.41154.82"; exon_number "8";
chr12	StringTie	exon	56236374	56236492	1000	+	.	gene_id "MSTRG.41154"; transcript_id "MSTRG.41154.82"; exon_number "9";
chr12	StringTie	exon	56236582	56237011	1000	+	.	gene_id "MSTRG.41154"; transcript_id "MSTRG.41154.82"; exon_number "10";
chr12	StringTie	exon	56237150	56237846	1000	+	.	gene_id "MSTRG.41154"; transcript_id "MSTRG.41154.82"; exon_number "11";
chr12	StringTie	transcript	56230032	56237851	1000	+	.	gene_id "MSTRG.41154"; transcript_id "MSTRG.41154.83";
chr12	StringTie	exon	56230032	56230122	1000	+	.	gene_id "MSTRG.41154"; transcript_id "MSTRG.41154.83"; exon_number "1";
chr12	StringTie	exon	56230240	56230295	1000	+	.	gene_id "MSTRG.41154"; transcript_id "MSTRG.41154.83"; exon_number "2";
chr12	StringTie	exon	56230831	56230900	1000	+	.	gene_id "MSTRG.41154"; transcript_id "MSTRG.41154.83"; exon_number "3";
chr12	StringTie	exon	56231204	56231561	1000	+	.	gene_id "MSTRG.41154"; transcript_id "MSTRG.41154.83"; exon_number "4";
chr12	StringTie	exon	56232689	56232872	1000	+	.	gene_id "MSTRG.41154"; transcript_id "MSTRG.41154.83"; exon_number "5";
chr12	StringTie	exon	56234824	56234986	1000	+	.	gene_id "MSTRG.41154"; transcript_id "MSTRG.41154.83"; exon_number "6";
chr12	StringTie	exon	56235560	56235700	1000	+	.	gene_id "MSTRG.41154"; transcript_id "MSTRG.41154.83"; exon_number "7";
chr12	StringTie	exon	56236396	56236492	1000	+	.	gene_id "MSTRG.41154"; transcript_id "MSTRG.41154.83"; exon_number "8";
chr12	StringTie	exon	56236582	56236746	1000	+	.	gene_id "MSTRG.41154"; transcript_id "MSTRG.41154.83"; exon_number "9";
chr12	StringTie	exon	56236931	56237011	1000	+	.	gene_id "MSTRG.41154"; transcript_id "MSTRG.41154.83"; exon_number "10";
chr12	StringTie	exon	56237150	56237851	1000	+	.	gene_id "MSTRG.41154"; transcript_id "MSTRG.41154.83"; exon_number "11";
chr12	StringTie	transcript	56230032	56237850	1000	+	.	gene_id "MSTRG.41154"; transcript_id "MSTRG.41154.84";
chr12	StringTie	exon	56230032	56230122	1000	+	.	gene_id "MSTRG.41154"; transcript_id "MSTRG.41154.84"; exon_number "1";
chr12	StringTie	exon	56230240	56230295	1000	+	.	gene_id "MSTRG.41154"; transcript_id "MSTRG.41154.84"; exon_number "2";
chr12	StringTie	exon	56230724	56230873	1000	+	.	gene_id "MSTRG.41154"; transcript_id "MSTRG.41154.84"; exon_number "3";
chr12	StringTie	exon	56231204	56231561	1000	+	.	gene_id "MSTRG.41154"; transcript_id "MSTRG.41154.84"; exon_number "4";
chr12	StringTie	exon	56232689	56232872	1000	+	.	gene_id "MSTRG.41154"; transcript_id "MSTRG.41154.84"; exon_number "5";
chr12	StringTie	exon	56234824	56234986	1000	+	.	gene_id "MSTRG.41154"; transcript_id "MSTRG.41154.84"; exon_number "6";
chr12	StringTie	exon	56235157	56235326	1000	+	.	gene_id "MSTRG.41154"; transcript_id "MSTRG.41154.84"; exon_number "7";
chr12	StringTie	exon	56235560	56235700	1000	+	.	gene_id "MSTRG.41154"; transcript_id "MSTRG.41154.84"; exon_number "8";
chr12	StringTie	exon	56236396	56236492	1000	+	.	gene_id "MSTRG.41154"; transcript_id "MSTRG.41154.84"; exon_number "9";
chr12	StringTie	exon	56236582	56236746	1000	+	.	gene_id "MSTRG.41154"; transcript_id "MSTRG.41154.84"; exon_number "10";
chr12	StringTie	exon	56237150	56237340	1000	+	.	gene_id "MSTRG.41154"; transcript_id "MSTRG.41154.84"; exon_number "11";
chr12	StringTie	exon	56237588	56237850	1000	+	.	gene_id "MSTRG.41154"; transcript_id "MSTRG.41154.84"; exon_number "12";
chr12	StringTie	transcript	56230034	56237941	1000	+	.	gene_id "MSTRG.41154"; transcript_id "MSTRG.41154.85";
chr12	StringTie	exon	56230034	56230122	1000	+	.	gene_id "MSTRG.41154"; transcript_id "MSTRG.41154.85"; exon_number "1";
chr12	StringTie	exon	56230240	56230900	1000	+	.	gene_id "MSTRG.41154"; transcript_id "MSTRG.41154.85"; exon_number "2";
chr12	StringTie	exon	56231204	56231561	1000	+	.	gene_id "MSTRG.41154"; transcript_id "MSTRG.41154.85"; exon_number "3";
chr12	StringTie	exon	56232689	56232872	1000	+	.	gene_id "MSTRG.41154"; transcript_id "MSTRG.41154.85"; exon_number "4";
chr12	StringTie	exon	56234824	56234986	1000	+	.	gene_id "MSTRG.41154"; transcript_id "MSTRG.41154.85"; exon_number "5";
chr12	StringTie	exon	56235560	56235700	1000	+	.	gene_id "MSTRG.41154"; transcript_id "MSTRG.41154.85"; exon_number "6";
chr12	StringTie	exon	56236396	56236492	1000	+	.	gene_id "MSTRG.41154"; transcript_id "MSTRG.41154.85"; exon_number "7";
chr12	StringTie	exon	56236582	56236746	1000	+	.	gene_id "MSTRG.41154"; transcript_id "MSTRG.41154.85"; exon_number "8";
chr12	StringTie	exon	56236931	56237011	1000	+	.	gene_id "MSTRG.41154"; transcript_id "MSTRG.41154.85"; exon_number "9";
chr12	StringTie	exon	56237150	56237340	1000	+	.	gene_id "MSTRG.41154"; transcript_id "MSTRG.41154.85"; exon_number "10";
chr12	StringTie	exon	56237588	56237941	1000	+	.	gene_id "MSTRG.41154"; transcript_id "MSTRG.41154.85"; exon_number "11";
chr12	StringTie	transcript	56230034	56237850	1000	+	.	gene_id "MSTRG.41154"; transcript_id "MSTRG.41154.86";
chr12	StringTie	exon	56230034	56230122	1000	+	.	gene_id "MSTRG.41154"; transcript_id "MSTRG.41154.86"; exon_number "1";
chr12	StringTie	exon	56231204	56231561	1000	+	.	gene_id "MSTRG.41154"; transcript_id "MSTRG.41154.86"; exon_number "2";
chr12	StringTie	exon	56232696	56232872	1000	+	.	gene_id "MSTRG.41154"; transcript_id "MSTRG.41154.86"; exon_number "3";
chr12	StringTie	exon	56234824	56234986	1000	+	.	gene_id "MSTRG.41154"; transcript_id "MSTRG.41154.86"; exon_number "4";
chr12	StringTie	exon	56235157	56235326	1000	+	.	gene_id "MSTRG.41154"; transcript_id "MSTRG.41154.86"; exon_number "5";
chr12	StringTie	exon	56235560	56235700	1000	+	.	gene_id "MSTRG.41154"; transcript_id "MSTRG.41154.86"; exon_number "6";
chr12	StringTie	exon	56236396	56236492	1000	+	.	gene_id "MSTRG.41154"; transcript_id "MSTRG.41154.86"; exon_number "7";
chr12	StringTie	exon	56236582	56236746	1000	+	.	gene_id "MSTRG.41154"; transcript_id "MSTRG.41154.86"; exon_number "8";
chr12	StringTie	exon	56236931	56237011	1000	+	.	gene_id "MSTRG.41154"; transcript_id "MSTRG.41154.86"; exon_number "9";
chr12	StringTie	exon	56237150	56237340	1000	+	.	gene_id "MSTRG.41154"; transcript_id "MSTRG.41154.86"; exon_number "10";
chr12	StringTie	exon	56237588	56237850	1000	+	.	gene_id "MSTRG.41154"; transcript_id "MSTRG.41154.86"; exon_number "11";
chr12	StringTie	transcript	56230035	56237852	1000	+	.	gene_id "MSTRG.41154"; transcript_id "MSTRG.41154.87";
chr12	StringTie	exon	56230035	56230873	1000	+	.	gene_id "MSTRG.41154"; transcript_id "MSTRG.41154.87"; exon_number "1";
chr12	StringTie	exon	56231204	56231561	1000	+	.	gene_id "MSTRG.41154"; transcript_id "MSTRG.41154.87"; exon_number "2";
chr12	StringTie	exon	56232689	56232872	1000	+	.	gene_id "MSTRG.41154"; transcript_id "MSTRG.41154.87"; exon_number "3";
chr12	StringTie	exon	56234824	56234986	1000	+	.	gene_id "MSTRG.41154"; transcript_id "MSTRG.41154.87"; exon_number "4";
chr12	StringTie	exon	56235560	56236492	1000	+	.	gene_id "MSTRG.41154"; transcript_id "MSTRG.41154.87"; exon_number "5";
chr12	StringTie	exon	56236582	56237011	1000	+	.	gene_id "MSTRG.41154"; transcript_id "MSTRG.41154.87"; exon_number "6";
chr12	StringTie	exon	56237588	56237852	1000	+	.	gene_id "MSTRG.41154"; transcript_id "MSTRG.41154.87"; exon_number "7";
chr12	StringTie	transcript	56230035	56237853	1000	+	.	gene_id "MSTRG.41154"; transcript_id "MSTRG.41154.88";
chr12	StringTie	exon	56230035	56230122	1000	+	.	gene_id "MSTRG.41154"; transcript_id "MSTRG.41154.88"; exon_number "1";
chr12	StringTie	exon	56232799	56232872	1000	+	.	gene_id "MSTRG.41154"; transcript_id "MSTRG.41154.88"; exon_number "2";
chr12	StringTie	exon	56234824	56234986	1000	+	.	gene_id "MSTRG.41154"; transcript_id "MSTRG.41154.88"; exon_number "3";
chr12	StringTie	exon	56235157	56235326	1000	+	.	gene_id "MSTRG.41154"; transcript_id "MSTRG.41154.88"; exon_number "4";
chr12	StringTie	exon	56235560	56235700	1000	+	.	gene_id "MSTRG.41154"; transcript_id "MSTRG.41154.88"; exon_number "5";
chr12	StringTie	exon	56236396	56236492	1000	+	.	gene_id "MSTRG.41154"; transcript_id "MSTRG.41154.88"; exon_number "6";
chr12	StringTie	exon	56236582	56236746	1000	+	.	gene_id "MSTRG.41154"; transcript_id "MSTRG.41154.88"; exon_number "7";
chr12	StringTie	exon	56236931	56237011	1000	+	.	gene_id "MSTRG.41154"; transcript_id "MSTRG.41154.88"; exon_number "8";
chr12	StringTie	exon	56237150	56237853	1000	+	.	gene_id "MSTRG.41154"; transcript_id "MSTRG.41154.88"; exon_number "9";
chr12	StringTie	transcript	56230035	56237850	1000	+	.	gene_id "MSTRG.41154"; transcript_id "MSTRG.41154.89";
chr12	StringTie	exon	56230035	56230122	1000	+	.	gene_id "MSTRG.41154"; transcript_id "MSTRG.41154.89"; exon_number "1";
chr12	StringTie	exon	56231204	56231561	1000	+	.	gene_id "MSTRG.41154"; transcript_id "MSTRG.41154.89"; exon_number "2";
chr12	StringTie	exon	56232689	56232872	1000	+	.	gene_id "MSTRG.41154"; transcript_id "MSTRG.41154.89"; exon_number "3";
chr12	StringTie	exon	56234824	56234986	1000	+	.	gene_id "MSTRG.41154"; transcript_id "MSTRG.41154.89"; exon_number "4";
chr12	StringTie	exon	56235157	56235326	1000	+	.	gene_id "MSTRG.41154"; transcript_id "MSTRG.41154.89"; exon_number "5";
chr12	StringTie	exon	56235560	56235700	1000	+	.	gene_id "MSTRG.41154"; transcript_id "MSTRG.41154.89"; exon_number "6";
chr12	StringTie	exon	56236398	56236492	1000	+	.	gene_id "MSTRG.41154"; transcript_id "MSTRG.41154.89"; exon_number "7";
chr12	StringTie	exon	56236588	56236746	1000	+	.	gene_id "MSTRG.41154"; transcript_id "MSTRG.41154.89"; exon_number "8";
chr12	StringTie	exon	56236931	56237011	1000	+	.	gene_id "MSTRG.41154"; transcript_id "MSTRG.41154.89"; exon_number "9";
chr12	StringTie	exon	56237150	56237850	1000	+	.	gene_id "MSTRG.41154"; transcript_id "MSTRG.41154.89"; exon_number "10";
chr12	StringTie	transcript	56221981	56237889	1000	+	.	gene_id "MSTRG.41154"; transcript_id "MSTRG.41154.9";
chr12	StringTie	exon	56221981	56222199	1000	+	.	gene_id "MSTRG.41154"; transcript_id "MSTRG.41154.9"; exon_number "1";
chr12	StringTie	exon	56223584	56224441	1000	+	.	gene_id "MSTRG.41154"; transcript_id "MSTRG.41154.9"; exon_number "2";
chr12	StringTie	exon	56224834	56224935	1000	+	.	gene_id "MSTRG.41154"; transcript_id "MSTRG.41154.9"; exon_number "3";
chr12	StringTie	exon	56225373	56225511	1000	+	.	gene_id "MSTRG.41154"; transcript_id "MSTRG.41154.9"; exon_number "4";
chr12	StringTie	exon	56225624	56225695	1000	+	.	gene_id "MSTRG.41154"; transcript_id "MSTRG.41154.9"; exon_number "5";
chr12	StringTie	exon	56226179	56226260	1000	+	.	gene_id "MSTRG.41154"; transcript_id "MSTRG.41154.9"; exon_number "6";
chr12	StringTie	exon	56226356	56226419	1000	+	.	gene_id "MSTRG.41154"; transcript_id "MSTRG.41154.9"; exon_number "7";
chr12	StringTie	exon	56229014	56229675	1000	+	.	gene_id "MSTRG.41154"; transcript_id "MSTRG.41154.9"; exon_number "8";
chr12	StringTie	exon	56230030	56230122	1000	+	.	gene_id "MSTRG.41154"; transcript_id "MSTRG.41154.9"; exon_number "9";
chr12	StringTie	exon	56230240	56230295	1000	+	.	gene_id "MSTRG.41154"; transcript_id "MSTRG.41154.9"; exon_number "10";
chr12	StringTie	exon	56230756	56230873	1000	+	.	gene_id "MSTRG.41154"; transcript_id "MSTRG.41154.9"; exon_number "11";
chr12	StringTie	exon	56231204	56231561	1000	+	.	gene_id "MSTRG.41154"; transcript_id "MSTRG.41154.9"; exon_number "12";
chr12	StringTie	exon	56232689	56232872	1000	+	.	gene_id "MSTRG.41154"; transcript_id "MSTRG.41154.9"; exon_number "13";
chr12	StringTie	exon	56234824	56234986	1000	+	.	gene_id "MSTRG.41154"; transcript_id "MSTRG.41154.9"; exon_number "14";
chr12	StringTie	exon	56235157	56235326	1000	+	.	gene_id "MSTRG.41154"; transcript_id "MSTRG.41154.9"; exon_number "15";
chr12	StringTie	exon	56235560	56235700	1000	+	.	gene_id "MSTRG.41154"; transcript_id "MSTRG.41154.9"; exon_number "16";
chr12	StringTie	exon	56236396	56236492	1000	+	.	gene_id "MSTRG.41154"; transcript_id "MSTRG.41154.9"; exon_number "17";
chr12	StringTie	exon	56236582	56236746	1000	+	.	gene_id "MSTRG.41154"; transcript_id "MSTRG.41154.9"; exon_number "18";
chr12	StringTie	exon	56236931	56237011	1000	+	.	gene_id "MSTRG.41154"; transcript_id "MSTRG.41154.9"; exon_number "19";
chr12	StringTie	exon	56237150	56237340	1000	+	.	gene_id "MSTRG.41154"; transcript_id "MSTRG.41154.9"; exon_number "20";
chr12	StringTie	exon	56237588	56237889	1000	+	.	gene_id "MSTRG.41154"; transcript_id "MSTRG.41154.9"; exon_number "21";
chr12	StringTie	transcript	56230035	56237851	1000	+	.	gene_id "MSTRG.41154"; transcript_id "MSTRG.41154.90";
chr12	StringTie	exon	56230035	56230122	1000	+	.	gene_id "MSTRG.41154"; transcript_id "MSTRG.41154.90"; exon_number "1";
chr12	StringTie	exon	56230647	56230900	1000	+	.	gene_id "MSTRG.41154"; transcript_id "MSTRG.41154.90"; exon_number "2";
chr12	StringTie	exon	56231204	56231691	1000	+	.	gene_id "MSTRG.41154"; transcript_id "MSTRG.41154.90"; exon_number "3";
chr12	StringTie	exon	56232689	56232872	1000	+	.	gene_id "MSTRG.41154"; transcript_id "MSTRG.41154.90"; exon_number "4";
chr12	StringTie	exon	56234824	56234986	1000	+	.	gene_id "MSTRG.41154"; transcript_id "MSTRG.41154.90"; exon_number "5";
chr12	StringTie	exon	56235157	56235326	1000	+	.	gene_id "MSTRG.41154"; transcript_id "MSTRG.41154.90"; exon_number "6";
chr12	StringTie	exon	56235560	56235700	1000	+	.	gene_id "MSTRG.41154"; transcript_id "MSTRG.41154.90"; exon_number "7";
chr12	StringTie	exon	56236374	56236492	1000	+	.	gene_id "MSTRG.41154"; transcript_id "MSTRG.41154.90"; exon_number "8";
chr12	StringTie	exon	56236582	56236746	1000	+	.	gene_id "MSTRG.41154"; transcript_id "MSTRG.41154.90"; exon_number "9";
chr12	StringTie	exon	56236931	56237011	1000	+	.	gene_id "MSTRG.41154"; transcript_id "MSTRG.41154.90"; exon_number "10";
chr12	StringTie	exon	56237150	56237340	1000	+	.	gene_id "MSTRG.41154"; transcript_id "MSTRG.41154.90"; exon_number "11";
chr12	StringTie	exon	56237588	56237851	1000	+	.	gene_id "MSTRG.41154"; transcript_id "MSTRG.41154.90"; exon_number "12";
chr12	StringTie	transcript	56230035	56237872	1000	+	.	gene_id "MSTRG.41154"; transcript_id "MSTRG.41154.91";
chr12	StringTie	exon	56230035	56230122	1000	+	.	gene_id "MSTRG.41154"; transcript_id "MSTRG.41154.91"; exon_number "1";
chr12	StringTie	exon	56230240	56230295	1000	+	.	gene_id "MSTRG.41154"; transcript_id "MSTRG.41154.91"; exon_number "2";
chr12	StringTie	exon	56230724	56230873	1000	+	.	gene_id "MSTRG.41154"; transcript_id "MSTRG.41154.91"; exon_number "3";
chr12	StringTie	exon	56231204	56231561	1000	+	.	gene_id "MSTRG.41154"; transcript_id "MSTRG.41154.91"; exon_number "4";
chr12	StringTie	exon	56232689	56232872	1000	+	.	gene_id "MSTRG.41154"; transcript_id "MSTRG.41154.91"; exon_number "5";
chr12	StringTie	exon	56234824	56234986	1000	+	.	gene_id "MSTRG.41154"; transcript_id "MSTRG.41154.91"; exon_number "6";
chr12	StringTie	exon	56235157	56235326	1000	+	.	gene_id "MSTRG.41154"; transcript_id "MSTRG.41154.91"; exon_number "7";
chr12	StringTie	exon	56235560	56235700	1000	+	.	gene_id "MSTRG.41154"; transcript_id "MSTRG.41154.91"; exon_number "8";
chr12	StringTie	exon	56236396	56236492	1000	+	.	gene_id "MSTRG.41154"; transcript_id "MSTRG.41154.91"; exon_number "9";
chr12	StringTie	exon	56236588	56236746	1000	+	.	gene_id "MSTRG.41154"; transcript_id "MSTRG.41154.91"; exon_number "10";
chr12	StringTie	exon	56236931	56237011	1000	+	.	gene_id "MSTRG.41154"; transcript_id "MSTRG.41154.91"; exon_number "11";
chr12	StringTie	exon	56237150	56237340	1000	+	.	gene_id "MSTRG.41154"; transcript_id "MSTRG.41154.91"; exon_number "12";
chr12	StringTie	exon	56237588	56237872	1000	+	.	gene_id "MSTRG.41154"; transcript_id "MSTRG.41154.91"; exon_number "13";
chr12	StringTie	transcript	56230036	56237850	1000	+	.	gene_id "MSTRG.41154"; transcript_id "MSTRG.41154.92";
chr12	StringTie	exon	56230036	56230122	1000	+	.	gene_id "MSTRG.41154"; transcript_id "MSTRG.41154.92"; exon_number "1";
chr12	StringTie	exon	56230240	56230295	1000	+	.	gene_id "MSTRG.41154"; transcript_id "MSTRG.41154.92"; exon_number "2";
chr12	StringTie	exon	56230379	56230873	1000	+	.	gene_id "MSTRG.41154"; transcript_id "MSTRG.41154.92"; exon_number "3";
chr12	StringTie	exon	56231204	56231561	1000	+	.	gene_id "MSTRG.41154"; transcript_id "MSTRG.41154.92"; exon_number "4";
chr12	StringTie	exon	56232689	56232872	1000	+	.	gene_id "MSTRG.41154"; transcript_id "MSTRG.41154.92"; exon_number "5";
chr12	StringTie	exon	56234824	56234986	1000	+	.	gene_id "MSTRG.41154"; transcript_id "MSTRG.41154.92"; exon_number "6";
chr12	StringTie	exon	56235157	56235326	1000	+	.	gene_id "MSTRG.41154"; transcript_id "MSTRG.41154.92"; exon_number "7";
chr12	StringTie	exon	56235560	56235700	1000	+	.	gene_id "MSTRG.41154"; transcript_id "MSTRG.41154.92"; exon_number "8";
chr12	StringTie	exon	56236396	56236492	1000	+	.	gene_id "MSTRG.41154"; transcript_id "MSTRG.41154.92"; exon_number "9";
chr12	StringTie	exon	56236582	56236746	1000	+	.	gene_id "MSTRG.41154"; transcript_id "MSTRG.41154.92"; exon_number "10";
chr12	StringTie	exon	56236931	56237011	1000	+	.	gene_id "MSTRG.41154"; transcript_id "MSTRG.41154.92"; exon_number "11";
chr12	StringTie	exon	56237150	56237340	1000	+	.	gene_id "MSTRG.41154"; transcript_id "MSTRG.41154.92"; exon_number "12";
chr12	StringTie	exon	56237588	56237850	1000	+	.	gene_id "MSTRG.41154"; transcript_id "MSTRG.41154.92"; exon_number "13";
chr12	StringTie	transcript	56230036	56237847	1000	+	.	gene_id "MSTRG.41154"; transcript_id "MSTRG.41154.93";
chr12	StringTie	exon	56230036	56230122	1000	+	.	gene_id "MSTRG.41154"; transcript_id "MSTRG.41154.93"; exon_number "1";
chr12	StringTie	exon	56231204	56231561	1000	+	.	gene_id "MSTRG.41154"; transcript_id "MSTRG.41154.93"; exon_number "2";
chr12	StringTie	exon	56232689	56232872	1000	+	.	gene_id "MSTRG.41154"; transcript_id "MSTRG.41154.93"; exon_number "3";
chr12	StringTie	exon	56234824	56234986	1000	+	.	gene_id "MSTRG.41154"; transcript_id "MSTRG.41154.93"; exon_number "4";
chr12	StringTie	exon	56235168	56235281	1000	+	.	gene_id "MSTRG.41154"; transcript_id "MSTRG.41154.93"; exon_number "5";
chr12	StringTie	exon	56235560	56235700	1000	+	.	gene_id "MSTRG.41154"; transcript_id "MSTRG.41154.93"; exon_number "6";
chr12	StringTie	exon	56236398	56236492	1000	+	.	gene_id "MSTRG.41154"; transcript_id "MSTRG.41154.93"; exon_number "7";
chr12	StringTie	exon	56236582	56236746	1000	+	.	gene_id "MSTRG.41154"; transcript_id "MSTRG.41154.93"; exon_number "8";
chr12	StringTie	exon	56236931	56237011	1000	+	.	gene_id "MSTRG.41154"; transcript_id "MSTRG.41154.93"; exon_number "9";
chr12	StringTie	exon	56237150	56237847	1000	+	.	gene_id "MSTRG.41154"; transcript_id "MSTRG.41154.93"; exon_number "10";
chr12	StringTie	transcript	56230036	56237850	1000	+	.	gene_id "MSTRG.41154"; transcript_id "MSTRG.41154.94";
chr12	StringTie	exon	56230036	56230122	1000	+	.	gene_id "MSTRG.41154"; transcript_id "MSTRG.41154.94"; exon_number "1";
chr12	StringTie	exon	56230240	56230295	1000	+	.	gene_id "MSTRG.41154"; transcript_id "MSTRG.41154.94"; exon_number "2";
chr12	StringTie	exon	56231204	56231561	1000	+	.	gene_id "MSTRG.41154"; transcript_id "MSTRG.41154.94"; exon_number "3";
chr12	StringTie	exon	56232689	56232872	1000	+	.	gene_id "MSTRG.41154"; transcript_id "MSTRG.41154.94"; exon_number "4";
chr12	StringTie	exon	56234824	56234994	1000	+	.	gene_id "MSTRG.41154"; transcript_id "MSTRG.41154.94"; exon_number "5";
chr12	StringTie	exon	56235157	56235326	1000	+	.	gene_id "MSTRG.41154"; transcript_id "MSTRG.41154.94"; exon_number "6";
chr12	StringTie	exon	56235560	56235700	1000	+	.	gene_id "MSTRG.41154"; transcript_id "MSTRG.41154.94"; exon_number "7";
chr12	StringTie	exon	56236396	56236492	1000	+	.	gene_id "MSTRG.41154"; transcript_id "MSTRG.41154.94"; exon_number "8";
chr12	StringTie	exon	56236588	56236746	1000	+	.	gene_id "MSTRG.41154"; transcript_id "MSTRG.41154.94"; exon_number "9";
chr12	StringTie	exon	56236931	56237011	1000	+	.	gene_id "MSTRG.41154"; transcript_id "MSTRG.41154.94"; exon_number "10";
chr12	StringTie	exon	56237150	56237850	1000	+	.	gene_id "MSTRG.41154"; transcript_id "MSTRG.41154.94"; exon_number "11";
chr12	StringTie	transcript	56230037	56237850	1000	+	.	gene_id "MSTRG.41154"; transcript_id "MSTRG.41154.95";
chr12	StringTie	exon	56230037	56230122	1000	+	.	gene_id "MSTRG.41154"; transcript_id "MSTRG.41154.95"; exon_number "1";
chr12	StringTie	exon	56230240	56230900	1000	+	.	gene_id "MSTRG.41154"; transcript_id "MSTRG.41154.95"; exon_number "2";
chr12	StringTie	exon	56231204	56231561	1000	+	.	gene_id "MSTRG.41154"; transcript_id "MSTRG.41154.95"; exon_number "3";
chr12	StringTie	exon	56232689	56232872	1000	+	.	gene_id "MSTRG.41154"; transcript_id "MSTRG.41154.95"; exon_number "4";
chr12	StringTie	exon	56234824	56234986	1000	+	.	gene_id "MSTRG.41154"; transcript_id "MSTRG.41154.95"; exon_number "5";
chr12	StringTie	exon	56235157	56235326	1000	+	.	gene_id "MSTRG.41154"; transcript_id "MSTRG.41154.95"; exon_number "6";
chr12	StringTie	exon	56235560	56235700	1000	+	.	gene_id "MSTRG.41154"; transcript_id "MSTRG.41154.95"; exon_number "7";
chr12	StringTie	exon	56236323	56236492	1000	+	.	gene_id "MSTRG.41154"; transcript_id "MSTRG.41154.95"; exon_number "8";
chr12	StringTie	exon	56236582	56236746	1000	+	.	gene_id "MSTRG.41154"; transcript_id "MSTRG.41154.95"; exon_number "9";
chr12	StringTie	exon	56236931	56237011	1000	+	.	gene_id "MSTRG.41154"; transcript_id "MSTRG.41154.95"; exon_number "10";
chr12	StringTie	exon	56237150	56237850	1000	+	.	gene_id "MSTRG.41154"; transcript_id "MSTRG.41154.95"; exon_number "11";
chr12	StringTie	transcript	56230037	56237853	1000	+	.	gene_id "MSTRG.41154"; transcript_id "MSTRG.41154.96";
chr12	StringTie	exon	56230037	56230122	1000	+	.	gene_id "MSTRG.41154"; transcript_id "MSTRG.41154.96"; exon_number "1";
chr12	StringTie	exon	56231204	56231561	1000	+	.	gene_id "MSTRG.41154"; transcript_id "MSTRG.41154.96"; exon_number "2";
chr12	StringTie	exon	56232689	56232872	1000	+	.	gene_id "MSTRG.41154"; transcript_id "MSTRG.41154.96"; exon_number "3";
chr12	StringTie	exon	56234824	56234986	1000	+	.	gene_id "MSTRG.41154"; transcript_id "MSTRG.41154.96"; exon_number "4";
chr12	StringTie	exon	56235157	56235326	1000	+	.	gene_id "MSTRG.41154"; transcript_id "MSTRG.41154.96"; exon_number "5";
chr12	StringTie	exon	56235560	56235700	1000	+	.	gene_id "MSTRG.41154"; transcript_id "MSTRG.41154.96"; exon_number "6";
chr12	StringTie	exon	56236396	56236492	1000	+	.	gene_id "MSTRG.41154"; transcript_id "MSTRG.41154.96"; exon_number "7";
chr12	StringTie	exon	56236588	56236746	1000	+	.	gene_id "MSTRG.41154"; transcript_id "MSTRG.41154.96"; exon_number "8";
chr12	StringTie	exon	56236931	56237011	1000	+	.	gene_id "MSTRG.41154"; transcript_id "MSTRG.41154.96"; exon_number "9";
chr12	StringTie	exon	56237150	56237853	1000	+	.	gene_id "MSTRG.41154"; transcript_id "MSTRG.41154.96"; exon_number "10";
chr12	StringTie	transcript	56230037	56237850	1000	+	.	gene_id "MSTRG.41154"; transcript_id "MSTRG.41154.97";
chr12	StringTie	exon	56230037	56230122	1000	+	.	gene_id "MSTRG.41154"; transcript_id "MSTRG.41154.97"; exon_number "1";
chr12	StringTie	exon	56230831	56230900	1000	+	.	gene_id "MSTRG.41154"; transcript_id "MSTRG.41154.97"; exon_number "2";
chr12	StringTie	exon	56231204	56231691	1000	+	.	gene_id "MSTRG.41154"; transcript_id "MSTRG.41154.97"; exon_number "3";
chr12	StringTie	exon	56232689	56232872	1000	+	.	gene_id "MSTRG.41154"; transcript_id "MSTRG.41154.97"; exon_number "4";
chr12	StringTie	exon	56234824	56234986	1000	+	.	gene_id "MSTRG.41154"; transcript_id "MSTRG.41154.97"; exon_number "5";
chr12	StringTie	exon	56235157	56235326	1000	+	.	gene_id "MSTRG.41154"; transcript_id "MSTRG.41154.97"; exon_number "6";
chr12	StringTie	exon	56235560	56235700	1000	+	.	gene_id "MSTRG.41154"; transcript_id "MSTRG.41154.97"; exon_number "7";
chr12	StringTie	exon	56236396	56236492	1000	+	.	gene_id "MSTRG.41154"; transcript_id "MSTRG.41154.97"; exon_number "8";
chr12	StringTie	exon	56236582	56236746	1000	+	.	gene_id "MSTRG.41154"; transcript_id "MSTRG.41154.97"; exon_number "9";
chr12	StringTie	exon	56236931	56237011	1000	+	.	gene_id "MSTRG.41154"; transcript_id "MSTRG.41154.97"; exon_number "10";
chr12	StringTie	exon	56237150	56237340	1000	+	.	gene_id "MSTRG.41154"; transcript_id "MSTRG.41154.97"; exon_number "11";
chr12	StringTie	exon	56237588	56237850	1000	+	.	gene_id "MSTRG.41154"; transcript_id "MSTRG.41154.97"; exon_number "12";
chr12	StringTie	transcript	56230038	56237846	1000	+	.	gene_id "MSTRG.41154"; transcript_id "MSTRG.41154.98";
chr12	StringTie	exon	56230038	56230122	1000	+	.	gene_id "MSTRG.41154"; transcript_id "MSTRG.41154.98"; exon_number "1";
chr12	StringTie	exon	56230240	56230873	1000	+	.	gene_id "MSTRG.41154"; transcript_id "MSTRG.41154.98"; exon_number "2";
chr12	StringTie	exon	56231204	56231561	1000	+	.	gene_id "MSTRG.41154"; transcript_id "MSTRG.41154.98"; exon_number "3";
chr12	StringTie	exon	56232689	56232872	1000	+	.	gene_id "MSTRG.41154"; transcript_id "MSTRG.41154.98"; exon_number "4";
chr12	StringTie	exon	56234824	56234986	1000	+	.	gene_id "MSTRG.41154"; transcript_id "MSTRG.41154.98"; exon_number "5";
chr12	StringTie	exon	56235168	56235326	1000	+	.	gene_id "MSTRG.41154"; transcript_id "MSTRG.41154.98"; exon_number "6";
chr12	StringTie	exon	56235560	56235700	1000	+	.	gene_id "MSTRG.41154"; transcript_id "MSTRG.41154.98"; exon_number "7";
chr12	StringTie	exon	56236396	56236492	1000	+	.	gene_id "MSTRG.41154"; transcript_id "MSTRG.41154.98"; exon_number "8";
chr12	StringTie	exon	56236582	56236746	1000	+	.	gene_id "MSTRG.41154"; transcript_id "MSTRG.41154.98"; exon_number "9";
chr12	StringTie	exon	56236931	56237011	1000	+	.	gene_id "MSTRG.41154"; transcript_id "MSTRG.41154.98"; exon_number "10";
chr12	StringTie	exon	56237150	56237340	1000	+	.	gene_id "MSTRG.41154"; transcript_id "MSTRG.41154.98"; exon_number "11";
chr12	StringTie	exon	56237588	56237846	1000	+	.	gene_id "MSTRG.41154"; transcript_id "MSTRG.41154.98"; exon_number "12";
chr12	StringTie	transcript	56230039	56237850	1000	+	.	gene_id "MSTRG.41154"; transcript_id "MSTRG.41154.99";
chr12	StringTie	exon	56230039	56230122	1000	+	.	gene_id "MSTRG.41154"; transcript_id "MSTRG.41154.99"; exon_number "1";
chr12	StringTie	exon	56231204	56231561	1000	+	.	gene_id "MSTRG.41154"; transcript_id "MSTRG.41154.99"; exon_number "2";
chr12	StringTie	exon	56232689	56232872	1000	+	.	gene_id "MSTRG.41154"; transcript_id "MSTRG.41154.99"; exon_number "3";
chr12	StringTie	exon	56234824	56234994	1000	+	.	gene_id "MSTRG.41154"; transcript_id "MSTRG.41154.99"; exon_number "4";
chr12	StringTie	exon	56235157	56235326	1000	+	.	gene_id "MSTRG.41154"; transcript_id "MSTRG.41154.99"; exon_number "5";
chr12	StringTie	exon	56235560	56235700	1000	+	.	gene_id "MSTRG.41154"; transcript_id "MSTRG.41154.99"; exon_number "6";
chr12	StringTie	exon	56236398	56236492	1000	+	.	gene_id "MSTRG.41154"; transcript_id "MSTRG.41154.99"; exon_number "7";
chr12	StringTie	exon	56236582	56236746	1000	+	.	gene_id "MSTRG.41154"; transcript_id "MSTRG.41154.99"; exon_number "8";
chr12	StringTie	exon	56236931	56237011	1000	+	.	gene_id "MSTRG.41154"; transcript_id "MSTRG.41154.99"; exon_number "9";
chr12	StringTie	exon	56237150	56237340	1000	+	.	gene_id "MSTRG.41154"; transcript_id "MSTRG.41154.99"; exon_number "10";
chr12	StringTie	exon	56237588	56237850	1000	+	.	gene_id "MSTRG.41154"; transcript_id "MSTRG.41154.99"; exon_number "11";
chr12	StringTie	transcript	56222768	56224327	1000	-	.	gene_id "MSTRG.41155"; transcript_id "MSTRG.41155.1";
chr12	StringTie	exon	56222768	56223392	1000	-	.	gene_id "MSTRG.41155"; transcript_id "MSTRG.41155.1"; exon_number "1";
chr12	StringTie	exon	56224204	56224327	1000	-	.	gene_id "MSTRG.41155"; transcript_id "MSTRG.41155.1"; exon_number "2";
chr12	StringTie	transcript	56237807	56258391	1000	-	.	gene_id "MSTRG.41156"; transcript_id "ENST00000267116"; gene_name "ANKRD52"; ref_gene_id "ENSG00000139645";
chr12	StringTie	exon	56237807	56243392	1000	-	.	gene_id "MSTRG.41156"; transcript_id "ENST00000267116"; exon_number "1"; gene_name "ANKRD52"; ref_gene_id "ENSG00000139645";
chr12	StringTie	exon	56243785	56243876	1000	-	.	gene_id "MSTRG.41156"; transcript_id "ENST00000267116"; exon_number "2"; gene_name "ANKRD52"; ref_gene_id "ENSG00000139645";
chr12	StringTie	exon	56244051	56244133	1000	-	.	gene_id "MSTRG.41156"; transcript_id "ENST00000267116"; exon_number "3"; gene_name "ANKRD52"; ref_gene_id "ENSG00000139645";
chr12	StringTie	exon	56244353	56244435	1000	-	.	gene_id "MSTRG.41156"; transcript_id "ENST00000267116"; exon_number "4"; gene_name "ANKRD52"; ref_gene_id "ENSG00000139645";
chr12	StringTie	exon	56244652	56244797	1000	-	.	gene_id "MSTRG.41156"; transcript_id "ENST00000267116"; exon_number "5"; gene_name "ANKRD52"; ref_gene_id "ENSG00000139645";
chr12	StringTie	exon	56244906	56244989	1000	-	.	gene_id "MSTRG.41156"; transcript_id "ENST00000267116"; exon_number "6"; gene_name "ANKRD52"; ref_gene_id "ENSG00000139645";
chr12	StringTie	exon	56245103	56245190	1000	-	.	gene_id "MSTRG.41156"; transcript_id "ENST00000267116"; exon_number "7"; gene_name "ANKRD52"; ref_gene_id "ENSG00000139645";
chr12	StringTie	exon	56245377	56245596	1000	-	.	gene_id "MSTRG.41156"; transcript_id "ENST00000267116"; exon_number "8"; gene_name "ANKRD52"; ref_gene_id "ENSG00000139645";
chr12	StringTie	exon	56247493	56247610	1000	-	.	gene_id "MSTRG.41156"; transcript_id "ENST00000267116"; exon_number "9"; gene_name "ANKRD52"; ref_gene_id "ENSG00000139645";
chr12	StringTie	exon	56247687	56247774	1000	-	.	gene_id "MSTRG.41156"; transcript_id "ENST00000267116"; exon_number "10"; gene_name "ANKRD52"; ref_gene_id "ENSG00000139645";
chr12	StringTie	exon	56248023	56248224	1000	-	.	gene_id "MSTRG.41156"; transcript_id "ENST00000267116"; exon_number "11"; gene_name "ANKRD52"; ref_gene_id "ENSG00000139645";
chr12	StringTie	exon	56248495	56248566	1000	-	.	gene_id "MSTRG.41156"; transcript_id "ENST00000267116"; exon_number "12"; gene_name "ANKRD52"; ref_gene_id "ENSG00000139645";
chr12	StringTie	exon	56248759	56248870	1000	-	.	gene_id "MSTRG.41156"; transcript_id "ENST00000267116"; exon_number "13"; gene_name "ANKRD52"; ref_gene_id "ENSG00000139645";
chr12	StringTie	exon	56252015	56252095	1000	-	.	gene_id "MSTRG.41156"; transcript_id "ENST00000267116"; exon_number "14"; gene_name "ANKRD52"; ref_gene_id "ENSG00000139645";
chr12	StringTie	exon	56252175	56252315	1000	-	.	gene_id "MSTRG.41156"; transcript_id "ENST00000267116"; exon_number "15"; gene_name "ANKRD52"; ref_gene_id "ENSG00000139645";
chr12	StringTie	exon	56252502	56252570	1000	-	.	gene_id "MSTRG.41156"; transcript_id "ENST00000267116"; exon_number "16"; gene_name "ANKRD52"; ref_gene_id "ENSG00000139645";
chr12	StringTie	exon	56252780	56252897	1000	-	.	gene_id "MSTRG.41156"; transcript_id "ENST00000267116"; exon_number "17"; gene_name "ANKRD52"; ref_gene_id "ENSG00000139645";
chr12	StringTie	exon	56253004	56253086	1000	-	.	gene_id "MSTRG.41156"; transcript_id "ENST00000267116"; exon_number "18"; gene_name "ANKRD52"; ref_gene_id "ENSG00000139645";
chr12	StringTie	exon	56253288	56253402	1000	-	.	gene_id "MSTRG.41156"; transcript_id "ENST00000267116"; exon_number "19"; gene_name "ANKRD52"; ref_gene_id "ENSG00000139645";
chr12	StringTie	exon	56253722	56253800	1000	-	.	gene_id "MSTRG.41156"; transcript_id "ENST00000267116"; exon_number "20"; gene_name "ANKRD52"; ref_gene_id "ENSG00000139645";
chr12	StringTie	exon	56254067	56254279	1000	-	.	gene_id "MSTRG.41156"; transcript_id "ENST00000267116"; exon_number "21"; gene_name "ANKRD52"; ref_gene_id "ENSG00000139645";
chr12	StringTie	exon	56254578	56254720	1000	-	.	gene_id "MSTRG.41156"; transcript_id "ENST00000267116"; exon_number "22"; gene_name "ANKRD52"; ref_gene_id "ENSG00000139645";
chr12	StringTie	exon	56254865	56254952	1000	-	.	gene_id "MSTRG.41156"; transcript_id "ENST00000267116"; exon_number "23"; gene_name "ANKRD52"; ref_gene_id "ENSG00000139645";
chr12	StringTie	exon	56255784	56255984	1000	-	.	gene_id "MSTRG.41156"; transcript_id "ENST00000267116"; exon_number "24"; gene_name "ANKRD52"; ref_gene_id "ENSG00000139645";
chr12	StringTie	exon	56257015	56257085	1000	-	.	gene_id "MSTRG.41156"; transcript_id "ENST00000267116"; exon_number "25"; gene_name "ANKRD52"; ref_gene_id "ENSG00000139645";
chr12	StringTie	exon	56257283	56257361	1000	-	.	gene_id "MSTRG.41156"; transcript_id "ENST00000267116"; exon_number "26"; gene_name "ANKRD52"; ref_gene_id "ENSG00000139645";
chr12	StringTie	exon	56257828	56257911	1000	-	.	gene_id "MSTRG.41156"; transcript_id "ENST00000267116"; exon_number "27"; gene_name "ANKRD52"; ref_gene_id "ENSG00000139645";
chr12	StringTie	exon	56258243	56258391	1000	-	.	gene_id "MSTRG.41156"; transcript_id "ENST00000267116"; exon_number "28"; gene_name "ANKRD52"; ref_gene_id "ENSG00000139645";
chr12	StringTie	transcript	56267793	56270104	1000	-	.	gene_id "MSTRG.41156"; transcript_id "ENST00000546464"; gene_name "RP11-977G19.14"; ref_gene_id "ENSG00000258260";
chr12	StringTie	exon	56267793	56268111	1000	-	.	gene_id "MSTRG.41156"; transcript_id "ENST00000546464"; exon_number "1"; gene_name "RP11-977G19.14"; ref_gene_id "ENSG00000258260";
chr12	StringTie	exon	56269882	56270104	1000	-	.	gene_id "MSTRG.41156"; transcript_id "ENST00000546464"; exon_number "2"; gene_name "RP11-977G19.14"; ref_gene_id "ENSG00000258260";
chr12	StringTie	transcript	56254087	56255084	1000	-	.	gene_id "MSTRG.41156"; transcript_id "ENST00000548081"; gene_name "ANKRD52"; ref_gene_id "ENSG00000139645";
chr12	StringTie	exon	56254087	56254279	1000	-	.	gene_id "MSTRG.41156"; transcript_id "ENST00000548081"; exon_number "1"; gene_name "ANKRD52"; ref_gene_id "ENSG00000139645";
chr12	StringTie	exon	56254578	56254720	1000	-	.	gene_id "MSTRG.41156"; transcript_id "ENST00000548081"; exon_number "2"; gene_name "ANKRD52"; ref_gene_id "ENSG00000139645";
chr12	StringTie	exon	56254865	56255084	1000	-	.	gene_id "MSTRG.41156"; transcript_id "ENST00000548081"; exon_number "3"; gene_name "ANKRD52"; ref_gene_id "ENSG00000139645";
chr12	StringTie	transcript	56237807	56244727	1000	-	.	gene_id "MSTRG.41156"; transcript_id "ENST00000548241"; gene_name "ANKRD52"; ref_gene_id "ENSG00000139645";
chr12	StringTie	exon	56237807	56237968	1000	-	.	gene_id "MSTRG.41156"; transcript_id "ENST00000548241"; exon_number "1"; gene_name "ANKRD52"; ref_gene_id "ENSG00000139645";
chr12	StringTie	exon	56243238	56243392	1000	-	.	gene_id "MSTRG.41156"; transcript_id "ENST00000548241"; exon_number "2"; gene_name "ANKRD52"; ref_gene_id "ENSG00000139645";
chr12	StringTie	exon	56243785	56243876	1000	-	.	gene_id "MSTRG.41156"; transcript_id "ENST00000548241"; exon_number "3"; gene_name "ANKRD52"; ref_gene_id "ENSG00000139645";
chr12	StringTie	exon	56244051	56244133	1000	-	.	gene_id "MSTRG.41156"; transcript_id "ENST00000548241"; exon_number "4"; gene_name "ANKRD52"; ref_gene_id "ENSG00000139645";
chr12	StringTie	exon	56244353	56244435	1000	-	.	gene_id "MSTRG.41156"; transcript_id "ENST00000548241"; exon_number "5"; gene_name "ANKRD52"; ref_gene_id "ENSG00000139645";
chr12	StringTie	exon	56244652	56244727	1000	-	.	gene_id "MSTRG.41156"; transcript_id "ENST00000548241"; exon_number "6"; gene_name "ANKRD52"; ref_gene_id "ENSG00000139645";
chr12	StringTie	transcript	56254230	56257068	1000	-	.	gene_id "MSTRG.41156"; transcript_id "ENST00000551023"; gene_name "ANKRD52"; ref_gene_id "ENSG00000139645";
chr12	StringTie	exon	56254230	56254279	1000	-	.	gene_id "MSTRG.41156"; transcript_id "ENST00000551023"; exon_number "1"; gene_name "ANKRD52"; ref_gene_id "ENSG00000139645";
chr12	StringTie	exon	56254865	56254952	1000	-	.	gene_id "MSTRG.41156"; transcript_id "ENST00000551023"; exon_number "2"; gene_name "ANKRD52"; ref_gene_id "ENSG00000139645";
chr12	StringTie	exon	56255784	56255984	1000	-	.	gene_id "MSTRG.41156"; transcript_id "ENST00000551023"; exon_number "3"; gene_name "ANKRD52"; ref_gene_id "ENSG00000139645";
chr12	StringTie	exon	56257015	56257068	1000	-	.	gene_id "MSTRG.41156"; transcript_id "ENST00000551023"; exon_number "4"; gene_name "ANKRD52"; ref_gene_id "ENSG00000139645";
chr12	StringTie	transcript	56225040	56258978	1000	-	.	gene_id "MSTRG.41156"; transcript_id "MSTRG.41156.1";
chr12	StringTie	exon	56225040	56225071	1000	-	.	gene_id "MSTRG.41156"; transcript_id "MSTRG.41156.1"; exon_number "1";
chr12	StringTie	exon	56225350	56225412	1000	-	.	gene_id "MSTRG.41156"; transcript_id "MSTRG.41156.1"; exon_number "2";
chr12	StringTie	exon	56243238	56243392	1000	-	.	gene_id "MSTRG.41156"; transcript_id "MSTRG.41156.1"; exon_number "3";
chr12	StringTie	exon	56243785	56243876	1000	-	.	gene_id "MSTRG.41156"; transcript_id "MSTRG.41156.1"; exon_number "4";
chr12	StringTie	exon	56244051	56244133	1000	-	.	gene_id "MSTRG.41156"; transcript_id "MSTRG.41156.1"; exon_number "5";
chr12	StringTie	exon	56244353	56244435	1000	-	.	gene_id "MSTRG.41156"; transcript_id "MSTRG.41156.1"; exon_number "6";
chr12	StringTie	exon	56244652	56244797	1000	-	.	gene_id "MSTRG.41156"; transcript_id "MSTRG.41156.1"; exon_number "7";
chr12	StringTie	exon	56244906	56244989	1000	-	.	gene_id "MSTRG.41156"; transcript_id "MSTRG.41156.1"; exon_number "8";
chr12	StringTie	exon	56245103	56245190	1000	-	.	gene_id "MSTRG.41156"; transcript_id "MSTRG.41156.1"; exon_number "9";
chr12	StringTie	exon	56245377	56245596	1000	-	.	gene_id "MSTRG.41156"; transcript_id "MSTRG.41156.1"; exon_number "10";
chr12	StringTie	exon	56247493	56247610	1000	-	.	gene_id "MSTRG.41156"; transcript_id "MSTRG.41156.1"; exon_number "11";
chr12	StringTie	exon	56247687	56247774	1000	-	.	gene_id "MSTRG.41156"; transcript_id "MSTRG.41156.1"; exon_number "12";
chr12	StringTie	exon	56248023	56248224	1000	-	.	gene_id "MSTRG.41156"; transcript_id "MSTRG.41156.1"; exon_number "13";
chr12	StringTie	exon	56248495	56248566	1000	-	.	gene_id "MSTRG.41156"; transcript_id "MSTRG.41156.1"; exon_number "14";
chr12	StringTie	exon	56248759	56248870	1000	-	.	gene_id "MSTRG.41156"; transcript_id "MSTRG.41156.1"; exon_number "15";
chr12	StringTie	exon	56252015	56252095	1000	-	.	gene_id "MSTRG.41156"; transcript_id "MSTRG.41156.1"; exon_number "16";
chr12	StringTie	exon	56252175	56252315	1000	-	.	gene_id "MSTRG.41156"; transcript_id "MSTRG.41156.1"; exon_number "17";
chr12	StringTie	exon	56252502	56252570	1000	-	.	gene_id "MSTRG.41156"; transcript_id "MSTRG.41156.1"; exon_number "18";
chr12	StringTie	exon	56252780	56252897	1000	-	.	gene_id "MSTRG.41156"; transcript_id "MSTRG.41156.1"; exon_number "19";
chr12	StringTie	exon	56253004	56253086	1000	-	.	gene_id "MSTRG.41156"; transcript_id "MSTRG.41156.1"; exon_number "20";
chr12	StringTie	exon	56253288	56253402	1000	-	.	gene_id "MSTRG.41156"; transcript_id "MSTRG.41156.1"; exon_number "21";
chr12	StringTie	exon	56253722	56253800	1000	-	.	gene_id "MSTRG.41156"; transcript_id "MSTRG.41156.1"; exon_number "22";
chr12	StringTie	exon	56254067	56254279	1000	-	.	gene_id "MSTRG.41156"; transcript_id "MSTRG.41156.1"; exon_number "23";
chr12	StringTie	exon	56254578	56254720	1000	-	.	gene_id "MSTRG.41156"; transcript_id "MSTRG.41156.1"; exon_number "24";
chr12	StringTie	exon	56254865	56254952	1000	-	.	gene_id "MSTRG.41156"; transcript_id "MSTRG.41156.1"; exon_number "25";
chr12	StringTie	exon	56257015	56257085	1000	-	.	gene_id "MSTRG.41156"; transcript_id "MSTRG.41156.1"; exon_number "26";
chr12	StringTie	exon	56257283	56257361	1000	-	.	gene_id "MSTRG.41156"; transcript_id "MSTRG.41156.1"; exon_number "27";
chr12	StringTie	exon	56257828	56257911	1000	-	.	gene_id "MSTRG.41156"; transcript_id "MSTRG.41156.1"; exon_number "28";
chr12	StringTie	exon	56258243	56258978	1000	-	.	gene_id "MSTRG.41156"; transcript_id "MSTRG.41156.1"; exon_number "29";
chr12	StringTie	transcript	56237150	56259262	1000	-	.	gene_id "MSTRG.41156"; transcript_id "MSTRG.41156.10";
chr12	StringTie	exon	56237150	56237262	1000	-	.	gene_id "MSTRG.41156"; transcript_id "MSTRG.41156.10"; exon_number "1";
chr12	StringTie	exon	56237738	56243392	1000	-	.	gene_id "MSTRG.41156"; transcript_id "MSTRG.41156.10"; exon_number "2";
chr12	StringTie	exon	56243785	56243876	1000	-	.	gene_id "MSTRG.41156"; transcript_id "MSTRG.41156.10"; exon_number "3";
chr12	StringTie	exon	56244051	56244133	1000	-	.	gene_id "MSTRG.41156"; transcript_id "MSTRG.41156.10"; exon_number "4";
chr12	StringTie	exon	56244353	56244435	1000	-	.	gene_id "MSTRG.41156"; transcript_id "MSTRG.41156.10"; exon_number "5";
chr12	StringTie	exon	56244652	56244797	1000	-	.	gene_id "MSTRG.41156"; transcript_id "MSTRG.41156.10"; exon_number "6";
chr12	StringTie	exon	56244906	56244989	1000	-	.	gene_id "MSTRG.41156"; transcript_id "MSTRG.41156.10"; exon_number "7";
chr12	StringTie	exon	56245103	56245190	1000	-	.	gene_id "MSTRG.41156"; transcript_id "MSTRG.41156.10"; exon_number "8";
chr12	StringTie	exon	56245377	56245596	1000	-	.	gene_id "MSTRG.41156"; transcript_id "MSTRG.41156.10"; exon_number "9";
chr12	StringTie	exon	56247493	56247610	1000	-	.	gene_id "MSTRG.41156"; transcript_id "MSTRG.41156.10"; exon_number "10";
chr12	StringTie	exon	56247687	56247774	1000	-	.	gene_id "MSTRG.41156"; transcript_id "MSTRG.41156.10"; exon_number "11";
chr12	StringTie	exon	56248023	56248224	1000	-	.	gene_id "MSTRG.41156"; transcript_id "MSTRG.41156.10"; exon_number "12";
chr12	StringTie	exon	56248495	56248566	1000	-	.	gene_id "MSTRG.41156"; transcript_id "MSTRG.41156.10"; exon_number "13";
chr12	StringTie	exon	56248759	56248870	1000	-	.	gene_id "MSTRG.41156"; transcript_id "MSTRG.41156.10"; exon_number "14";
chr12	StringTie	exon	56252015	56252095	1000	-	.	gene_id "MSTRG.41156"; transcript_id "MSTRG.41156.10"; exon_number "15";
chr12	StringTie	exon	56252175	56252315	1000	-	.	gene_id "MSTRG.41156"; transcript_id "MSTRG.41156.10"; exon_number "16";
chr12	StringTie	exon	56252502	56252570	1000	-	.	gene_id "MSTRG.41156"; transcript_id "MSTRG.41156.10"; exon_number "17";
chr12	StringTie	exon	56252780	56252897	1000	-	.	gene_id "MSTRG.41156"; transcript_id "MSTRG.41156.10"; exon_number "18";
chr12	StringTie	exon	56253004	56253086	1000	-	.	gene_id "MSTRG.41156"; transcript_id "MSTRG.41156.10"; exon_number "19";
chr12	StringTie	exon	56253288	56253402	1000	-	.	gene_id "MSTRG.41156"; transcript_id "MSTRG.41156.10"; exon_number "20";
chr12	StringTie	exon	56253722	56253800	1000	-	.	gene_id "MSTRG.41156"; transcript_id "MSTRG.41156.10"; exon_number "21";
chr12	StringTie	exon	56254067	56254279	1000	-	.	gene_id "MSTRG.41156"; transcript_id "MSTRG.41156.10"; exon_number "22";
chr12	StringTie	exon	56254578	56254720	1000	-	.	gene_id "MSTRG.41156"; transcript_id "MSTRG.41156.10"; exon_number "23";
chr12	StringTie	exon	56254865	56254952	1000	-	.	gene_id "MSTRG.41156"; transcript_id "MSTRG.41156.10"; exon_number "24";
chr12	StringTie	exon	56255784	56255984	1000	-	.	gene_id "MSTRG.41156"; transcript_id "MSTRG.41156.10"; exon_number "25";
chr12	StringTie	exon	56257015	56257085	1000	-	.	gene_id "MSTRG.41156"; transcript_id "MSTRG.41156.10"; exon_number "26";
chr12	StringTie	exon	56257283	56257361	1000	-	.	gene_id "MSTRG.41156"; transcript_id "MSTRG.41156.10"; exon_number "27";
chr12	StringTie	exon	56257828	56257911	1000	-	.	gene_id "MSTRG.41156"; transcript_id "MSTRG.41156.10"; exon_number "28";
chr12	StringTie	exon	56258243	56258389	1000	-	.	gene_id "MSTRG.41156"; transcript_id "MSTRG.41156.10"; exon_number "29";
chr12	StringTie	exon	56258554	56259262	1000	-	.	gene_id "MSTRG.41156"; transcript_id "MSTRG.41156.10"; exon_number "30";
chr12	StringTie	transcript	56237192	56262392	1000	-	.	gene_id "MSTRG.41156"; transcript_id "MSTRG.41156.11";
chr12	StringTie	exon	56237192	56237223	1000	-	.	gene_id "MSTRG.41156"; transcript_id "MSTRG.41156.11"; exon_number "1";
chr12	StringTie	exon	56243238	56243392	1000	-	.	gene_id "MSTRG.41156"; transcript_id "MSTRG.41156.11"; exon_number "2";
chr12	StringTie	exon	56243785	56243876	1000	-	.	gene_id "MSTRG.41156"; transcript_id "MSTRG.41156.11"; exon_number "3";
chr12	StringTie	exon	56244051	56244133	1000	-	.	gene_id "MSTRG.41156"; transcript_id "MSTRG.41156.11"; exon_number "4";
chr12	StringTie	exon	56244353	56244435	1000	-	.	gene_id "MSTRG.41156"; transcript_id "MSTRG.41156.11"; exon_number "5";
chr12	StringTie	exon	56244652	56244797	1000	-	.	gene_id "MSTRG.41156"; transcript_id "MSTRG.41156.11"; exon_number "6";
chr12	StringTie	exon	56244906	56244989	1000	-	.	gene_id "MSTRG.41156"; transcript_id "MSTRG.41156.11"; exon_number "7";
chr12	StringTie	exon	56245103	56245190	1000	-	.	gene_id "MSTRG.41156"; transcript_id "MSTRG.41156.11"; exon_number "8";
chr12	StringTie	exon	56245377	56245596	1000	-	.	gene_id "MSTRG.41156"; transcript_id "MSTRG.41156.11"; exon_number "9";
chr12	StringTie	exon	56247493	56247610	1000	-	.	gene_id "MSTRG.41156"; transcript_id "MSTRG.41156.11"; exon_number "10";
chr12	StringTie	exon	56247687	56247774	1000	-	.	gene_id "MSTRG.41156"; transcript_id "MSTRG.41156.11"; exon_number "11";
chr12	StringTie	exon	56248023	56248224	1000	-	.	gene_id "MSTRG.41156"; transcript_id "MSTRG.41156.11"; exon_number "12";
chr12	StringTie	exon	56248495	56248566	1000	-	.	gene_id "MSTRG.41156"; transcript_id "MSTRG.41156.11"; exon_number "13";
chr12	StringTie	exon	56248759	56248870	1000	-	.	gene_id "MSTRG.41156"; transcript_id "MSTRG.41156.11"; exon_number "14";
chr12	StringTie	exon	56252015	56252095	1000	-	.	gene_id "MSTRG.41156"; transcript_id "MSTRG.41156.11"; exon_number "15";
chr12	StringTie	exon	56252175	56252315	1000	-	.	gene_id "MSTRG.41156"; transcript_id "MSTRG.41156.11"; exon_number "16";
chr12	StringTie	exon	56252502	56252570	1000	-	.	gene_id "MSTRG.41156"; transcript_id "MSTRG.41156.11"; exon_number "17";
chr12	StringTie	exon	56252780	56252897	1000	-	.	gene_id "MSTRG.41156"; transcript_id "MSTRG.41156.11"; exon_number "18";
chr12	StringTie	exon	56253004	56253086	1000	-	.	gene_id "MSTRG.41156"; transcript_id "MSTRG.41156.11"; exon_number "19";
chr12	StringTie	exon	56253288	56253402	1000	-	.	gene_id "MSTRG.41156"; transcript_id "MSTRG.41156.11"; exon_number "20";
chr12	StringTie	exon	56253722	56253800	1000	-	.	gene_id "MSTRG.41156"; transcript_id "MSTRG.41156.11"; exon_number "21";
chr12	StringTie	exon	56254067	56254279	1000	-	.	gene_id "MSTRG.41156"; transcript_id "MSTRG.41156.11"; exon_number "22";
chr12	StringTie	exon	56254578	56254720	1000	-	.	gene_id "MSTRG.41156"; transcript_id "MSTRG.41156.11"; exon_number "23";
chr12	StringTie	exon	56254865	56254952	1000	-	.	gene_id "MSTRG.41156"; transcript_id "MSTRG.41156.11"; exon_number "24";
chr12	StringTie	exon	56255784	56255984	1000	-	.	gene_id "MSTRG.41156"; transcript_id "MSTRG.41156.11"; exon_number "25";
chr12	StringTie	exon	56257015	56257085	1000	-	.	gene_id "MSTRG.41156"; transcript_id "MSTRG.41156.11"; exon_number "26";
chr12	StringTie	exon	56257283	56257361	1000	-	.	gene_id "MSTRG.41156"; transcript_id "MSTRG.41156.11"; exon_number "27";
chr12	StringTie	exon	56257828	56257911	1000	-	.	gene_id "MSTRG.41156"; transcript_id "MSTRG.41156.11"; exon_number "28";
chr12	StringTie	exon	56258243	56258389	1000	-	.	gene_id "MSTRG.41156"; transcript_id "MSTRG.41156.11"; exon_number "29";
chr12	StringTie	exon	56260451	56262392	1000	-	.	gene_id "MSTRG.41156"; transcript_id "MSTRG.41156.11"; exon_number "30";
chr12	StringTie	transcript	56237192	56259345	1000	-	.	gene_id "MSTRG.41156"; transcript_id "MSTRG.41156.12";
chr12	StringTie	exon	56237192	56237223	1000	-	.	gene_id "MSTRG.41156"; transcript_id "MSTRG.41156.12"; exon_number "1";
chr12	StringTie	exon	56243238	56243392	1000	-	.	gene_id "MSTRG.41156"; transcript_id "MSTRG.41156.12"; exon_number "2";
chr12	StringTie	exon	56243785	56243876	1000	-	.	gene_id "MSTRG.41156"; transcript_id "MSTRG.41156.12"; exon_number "3";
chr12	StringTie	exon	56244051	56244133	1000	-	.	gene_id "MSTRG.41156"; transcript_id "MSTRG.41156.12"; exon_number "4";
chr12	StringTie	exon	56244353	56244435	1000	-	.	gene_id "MSTRG.41156"; transcript_id "MSTRG.41156.12"; exon_number "5";
chr12	StringTie	exon	56244652	56244797	1000	-	.	gene_id "MSTRG.41156"; transcript_id "MSTRG.41156.12"; exon_number "6";
chr12	StringTie	exon	56244906	56244989	1000	-	.	gene_id "MSTRG.41156"; transcript_id "MSTRG.41156.12"; exon_number "7";
chr12	StringTie	exon	56245103	56245190	1000	-	.	gene_id "MSTRG.41156"; transcript_id "MSTRG.41156.12"; exon_number "8";
chr12	StringTie	exon	56245377	56245596	1000	-	.	gene_id "MSTRG.41156"; transcript_id "MSTRG.41156.12"; exon_number "9";
chr12	StringTie	exon	56247493	56247610	1000	-	.	gene_id "MSTRG.41156"; transcript_id "MSTRG.41156.12"; exon_number "10";
chr12	StringTie	exon	56247687	56247774	1000	-	.	gene_id "MSTRG.41156"; transcript_id "MSTRG.41156.12"; exon_number "11";
chr12	StringTie	exon	56248023	56248224	1000	-	.	gene_id "MSTRG.41156"; transcript_id "MSTRG.41156.12"; exon_number "12";
chr12	StringTie	exon	56248495	56248566	1000	-	.	gene_id "MSTRG.41156"; transcript_id "MSTRG.41156.12"; exon_number "13";
chr12	StringTie	exon	56248759	56248870	1000	-	.	gene_id "MSTRG.41156"; transcript_id "MSTRG.41156.12"; exon_number "14";
chr12	StringTie	exon	56252015	56252095	1000	-	.	gene_id "MSTRG.41156"; transcript_id "MSTRG.41156.12"; exon_number "15";
chr12	StringTie	exon	56252175	56252315	1000	-	.	gene_id "MSTRG.41156"; transcript_id "MSTRG.41156.12"; exon_number "16";
chr12	StringTie	exon	56252502	56252570	1000	-	.	gene_id "MSTRG.41156"; transcript_id "MSTRG.41156.12"; exon_number "17";
chr12	StringTie	exon	56252780	56252897	1000	-	.	gene_id "MSTRG.41156"; transcript_id "MSTRG.41156.12"; exon_number "18";
chr12	StringTie	exon	56253004	56253086	1000	-	.	gene_id "MSTRG.41156"; transcript_id "MSTRG.41156.12"; exon_number "19";
chr12	StringTie	exon	56253288	56253402	1000	-	.	gene_id "MSTRG.41156"; transcript_id "MSTRG.41156.12"; exon_number "20";
chr12	StringTie	exon	56253722	56253800	1000	-	.	gene_id "MSTRG.41156"; transcript_id "MSTRG.41156.12"; exon_number "21";
chr12	StringTie	exon	56254067	56254279	1000	-	.	gene_id "MSTRG.41156"; transcript_id "MSTRG.41156.12"; exon_number "22";
chr12	StringTie	exon	56254578	56254720	1000	-	.	gene_id "MSTRG.41156"; transcript_id "MSTRG.41156.12"; exon_number "23";
chr12	StringTie	exon	56254865	56254952	1000	-	.	gene_id "MSTRG.41156"; transcript_id "MSTRG.41156.12"; exon_number "24";
chr12	StringTie	exon	56255784	56255984	1000	-	.	gene_id "MSTRG.41156"; transcript_id "MSTRG.41156.12"; exon_number "25";
chr12	StringTie	exon	56257015	56257085	1000	-	.	gene_id "MSTRG.41156"; transcript_id "MSTRG.41156.12"; exon_number "26";
chr12	StringTie	exon	56257283	56257361	1000	-	.	gene_id "MSTRG.41156"; transcript_id "MSTRG.41156.12"; exon_number "27";
chr12	StringTie	exon	56257828	56257911	1000	-	.	gene_id "MSTRG.41156"; transcript_id "MSTRG.41156.12"; exon_number "28";
chr12	StringTie	exon	56258243	56258389	1000	-	.	gene_id "MSTRG.41156"; transcript_id "MSTRG.41156.12"; exon_number "29";
chr12	StringTie	exon	56258554	56259345	1000	-	.	gene_id "MSTRG.41156"; transcript_id "MSTRG.41156.12"; exon_number "30";
chr12	StringTie	transcript	56237571	56258801	1000	-	.	gene_id "MSTRG.41156"; transcript_id "MSTRG.41156.13";
chr12	StringTie	exon	56237571	56237617	1000	-	.	gene_id "MSTRG.41156"; transcript_id "MSTRG.41156.13"; exon_number "1";
chr12	StringTie	exon	56237738	56243392	1000	-	.	gene_id "MSTRG.41156"; transcript_id "MSTRG.41156.13"; exon_number "2";
chr12	StringTie	exon	56243785	56243876	1000	-	.	gene_id "MSTRG.41156"; transcript_id "MSTRG.41156.13"; exon_number "3";
chr12	StringTie	exon	56244051	56244133	1000	-	.	gene_id "MSTRG.41156"; transcript_id "MSTRG.41156.13"; exon_number "4";
chr12	StringTie	exon	56244353	56244435	1000	-	.	gene_id "MSTRG.41156"; transcript_id "MSTRG.41156.13"; exon_number "5";
chr12	StringTie	exon	56244652	56244797	1000	-	.	gene_id "MSTRG.41156"; transcript_id "MSTRG.41156.13"; exon_number "6";
chr12	StringTie	exon	56244906	56244989	1000	-	.	gene_id "MSTRG.41156"; transcript_id "MSTRG.41156.13"; exon_number "7";
chr12	StringTie	exon	56245103	56245190	1000	-	.	gene_id "MSTRG.41156"; transcript_id "MSTRG.41156.13"; exon_number "8";
chr12	StringTie	exon	56245377	56245596	1000	-	.	gene_id "MSTRG.41156"; transcript_id "MSTRG.41156.13"; exon_number "9";
chr12	StringTie	exon	56247493	56247610	1000	-	.	gene_id "MSTRG.41156"; transcript_id "MSTRG.41156.13"; exon_number "10";
chr12	StringTie	exon	56247687	56247774	1000	-	.	gene_id "MSTRG.41156"; transcript_id "MSTRG.41156.13"; exon_number "11";
chr12	StringTie	exon	56248023	56248224	1000	-	.	gene_id "MSTRG.41156"; transcript_id "MSTRG.41156.13"; exon_number "12";
chr12	StringTie	exon	56248495	56248566	1000	-	.	gene_id "MSTRG.41156"; transcript_id "MSTRG.41156.13"; exon_number "13";
chr12	StringTie	exon	56248759	56248870	1000	-	.	gene_id "MSTRG.41156"; transcript_id "MSTRG.41156.13"; exon_number "14";
chr12	StringTie	exon	56252015	56252095	1000	-	.	gene_id "MSTRG.41156"; transcript_id "MSTRG.41156.13"; exon_number "15";
chr12	StringTie	exon	56252175	56252315	1000	-	.	gene_id "MSTRG.41156"; transcript_id "MSTRG.41156.13"; exon_number "16";
chr12	StringTie	exon	56252502	56252570	1000	-	.	gene_id "MSTRG.41156"; transcript_id "MSTRG.41156.13"; exon_number "17";
chr12	StringTie	exon	56252780	56252897	1000	-	.	gene_id "MSTRG.41156"; transcript_id "MSTRG.41156.13"; exon_number "18";
chr12	StringTie	exon	56253004	56253086	1000	-	.	gene_id "MSTRG.41156"; transcript_id "MSTRG.41156.13"; exon_number "19";
chr12	StringTie	exon	56253288	56253402	1000	-	.	gene_id "MSTRG.41156"; transcript_id "MSTRG.41156.13"; exon_number "20";
chr12	StringTie	exon	56253722	56253800	1000	-	.	gene_id "MSTRG.41156"; transcript_id "MSTRG.41156.13"; exon_number "21";
chr12	StringTie	exon	56254067	56254279	1000	-	.	gene_id "MSTRG.41156"; transcript_id "MSTRG.41156.13"; exon_number "22";
chr12	StringTie	exon	56254578	56254720	1000	-	.	gene_id "MSTRG.41156"; transcript_id "MSTRG.41156.13"; exon_number "23";
chr12	StringTie	exon	56254865	56254952	1000	-	.	gene_id "MSTRG.41156"; transcript_id "MSTRG.41156.13"; exon_number "24";
chr12	StringTie	exon	56255784	56255984	1000	-	.	gene_id "MSTRG.41156"; transcript_id "MSTRG.41156.13"; exon_number "25";
chr12	StringTie	exon	56257015	56257085	1000	-	.	gene_id "MSTRG.41156"; transcript_id "MSTRG.41156.13"; exon_number "26";
chr12	StringTie	exon	56257283	56257361	1000	-	.	gene_id "MSTRG.41156"; transcript_id "MSTRG.41156.13"; exon_number "27";
chr12	StringTie	exon	56257828	56257911	1000	-	.	gene_id "MSTRG.41156"; transcript_id "MSTRG.41156.13"; exon_number "28";
chr12	StringTie	exon	56258243	56258389	1000	-	.	gene_id "MSTRG.41156"; transcript_id "MSTRG.41156.13"; exon_number "29";
chr12	StringTie	exon	56258554	56258801	1000	-	.	gene_id "MSTRG.41156"; transcript_id "MSTRG.41156.13"; exon_number "30";
chr12	StringTie	transcript	56237587	56257359	1000	-	.	gene_id "MSTRG.41156"; transcript_id "MSTRG.41156.14";
chr12	StringTie	exon	56237587	56237968	1000	-	.	gene_id "MSTRG.41156"; transcript_id "MSTRG.41156.14"; exon_number "1";
chr12	StringTie	exon	56243238	56243392	1000	-	.	gene_id "MSTRG.41156"; transcript_id "MSTRG.41156.14"; exon_number "2";
chr12	StringTie	exon	56243785	56243876	1000	-	.	gene_id "MSTRG.41156"; transcript_id "MSTRG.41156.14"; exon_number "3";
chr12	StringTie	exon	56244051	56244133	1000	-	.	gene_id "MSTRG.41156"; transcript_id "MSTRG.41156.14"; exon_number "4";
chr12	StringTie	exon	56244353	56244435	1000	-	.	gene_id "MSTRG.41156"; transcript_id "MSTRG.41156.14"; exon_number "5";
chr12	StringTie	exon	56244652	56244797	1000	-	.	gene_id "MSTRG.41156"; transcript_id "MSTRG.41156.14"; exon_number "6";
chr12	StringTie	exon	56244906	56244989	1000	-	.	gene_id "MSTRG.41156"; transcript_id "MSTRG.41156.14"; exon_number "7";
chr12	StringTie	exon	56245103	56245190	1000	-	.	gene_id "MSTRG.41156"; transcript_id "MSTRG.41156.14"; exon_number "8";
chr12	StringTie	exon	56245377	56245596	1000	-	.	gene_id "MSTRG.41156"; transcript_id "MSTRG.41156.14"; exon_number "9";
chr12	StringTie	exon	56247493	56247610	1000	-	.	gene_id "MSTRG.41156"; transcript_id "MSTRG.41156.14"; exon_number "10";
chr12	StringTie	exon	56247687	56247774	1000	-	.	gene_id "MSTRG.41156"; transcript_id "MSTRG.41156.14"; exon_number "11";
chr12	StringTie	exon	56248023	56248224	1000	-	.	gene_id "MSTRG.41156"; transcript_id "MSTRG.41156.14"; exon_number "12";
chr12	StringTie	exon	56248495	56248566	1000	-	.	gene_id "MSTRG.41156"; transcript_id "MSTRG.41156.14"; exon_number "13";
chr12	StringTie	exon	56248759	56248870	1000	-	.	gene_id "MSTRG.41156"; transcript_id "MSTRG.41156.14"; exon_number "14";
chr12	StringTie	exon	56252015	56252095	1000	-	.	gene_id "MSTRG.41156"; transcript_id "MSTRG.41156.14"; exon_number "15";
chr12	StringTie	exon	56252175	56252315	1000	-	.	gene_id "MSTRG.41156"; transcript_id "MSTRG.41156.14"; exon_number "16";
chr12	StringTie	exon	56252502	56252570	1000	-	.	gene_id "MSTRG.41156"; transcript_id "MSTRG.41156.14"; exon_number "17";
chr12	StringTie	exon	56252780	56252897	1000	-	.	gene_id "MSTRG.41156"; transcript_id "MSTRG.41156.14"; exon_number "18";
chr12	StringTie	exon	56253004	56253086	1000	-	.	gene_id "MSTRG.41156"; transcript_id "MSTRG.41156.14"; exon_number "19";
chr12	StringTie	exon	56253288	56253402	1000	-	.	gene_id "MSTRG.41156"; transcript_id "MSTRG.41156.14"; exon_number "20";
chr12	StringTie	exon	56253722	56253800	1000	-	.	gene_id "MSTRG.41156"; transcript_id "MSTRG.41156.14"; exon_number "21";
chr12	StringTie	exon	56254067	56254279	1000	-	.	gene_id "MSTRG.41156"; transcript_id "MSTRG.41156.14"; exon_number "22";
chr12	StringTie	exon	56254578	56254720	1000	-	.	gene_id "MSTRG.41156"; transcript_id "MSTRG.41156.14"; exon_number "23";
chr12	StringTie	exon	56254865	56254952	1000	-	.	gene_id "MSTRG.41156"; transcript_id "MSTRG.41156.14"; exon_number "24";
chr12	StringTie	exon	56257015	56257085	1000	-	.	gene_id "MSTRG.41156"; transcript_id "MSTRG.41156.14"; exon_number "25";
chr12	StringTie	exon	56257283	56257359	1000	-	.	gene_id "MSTRG.41156"; transcript_id "MSTRG.41156.14"; exon_number "26";
chr12	StringTie	transcript	56237589	56267077	1000	-	.	gene_id "MSTRG.41156"; transcript_id "MSTRG.41156.15";
chr12	StringTie	exon	56237589	56237635	1000	-	.	gene_id "MSTRG.41156"; transcript_id "MSTRG.41156.15"; exon_number "1";
chr12	StringTie	exon	56237719	56243392	1000	-	.	gene_id "MSTRG.41156"; transcript_id "MSTRG.41156.15"; exon_number "2";
chr12	StringTie	exon	56243785	56243876	1000	-	.	gene_id "MSTRG.41156"; transcript_id "MSTRG.41156.15"; exon_number "3";
chr12	StringTie	exon	56244051	56244133	1000	-	.	gene_id "MSTRG.41156"; transcript_id "MSTRG.41156.15"; exon_number "4";
chr12	StringTie	exon	56244353	56244435	1000	-	.	gene_id "MSTRG.41156"; transcript_id "MSTRG.41156.15"; exon_number "5";
chr12	StringTie	exon	56244652	56244797	1000	-	.	gene_id "MSTRG.41156"; transcript_id "MSTRG.41156.15"; exon_number "6";
chr12	StringTie	exon	56244906	56244989	1000	-	.	gene_id "MSTRG.41156"; transcript_id "MSTRG.41156.15"; exon_number "7";
chr12	StringTie	exon	56245103	56245190	1000	-	.	gene_id "MSTRG.41156"; transcript_id "MSTRG.41156.15"; exon_number "8";
chr12	StringTie	exon	56245377	56245596	1000	-	.	gene_id "MSTRG.41156"; transcript_id "MSTRG.41156.15"; exon_number "9";
chr12	StringTie	exon	56247493	56247610	1000	-	.	gene_id "MSTRG.41156"; transcript_id "MSTRG.41156.15"; exon_number "10";
chr12	StringTie	exon	56247687	56247774	1000	-	.	gene_id "MSTRG.41156"; transcript_id "MSTRG.41156.15"; exon_number "11";
chr12	StringTie	exon	56248023	56248224	1000	-	.	gene_id "MSTRG.41156"; transcript_id "MSTRG.41156.15"; exon_number "12";
chr12	StringTie	exon	56248495	56248566	1000	-	.	gene_id "MSTRG.41156"; transcript_id "MSTRG.41156.15"; exon_number "13";
chr12	StringTie	exon	56248759	56248870	1000	-	.	gene_id "MSTRG.41156"; transcript_id "MSTRG.41156.15"; exon_number "14";
chr12	StringTie	exon	56252015	56252095	1000	-	.	gene_id "MSTRG.41156"; transcript_id "MSTRG.41156.15"; exon_number "15";
chr12	StringTie	exon	56252175	56252315	1000	-	.	gene_id "MSTRG.41156"; transcript_id "MSTRG.41156.15"; exon_number "16";
chr12	StringTie	exon	56252502	56252570	1000	-	.	gene_id "MSTRG.41156"; transcript_id "MSTRG.41156.15"; exon_number "17";
chr12	StringTie	exon	56252780	56252897	1000	-	.	gene_id "MSTRG.41156"; transcript_id "MSTRG.41156.15"; exon_number "18";
chr12	StringTie	exon	56253004	56253086	1000	-	.	gene_id "MSTRG.41156"; transcript_id "MSTRG.41156.15"; exon_number "19";
chr12	StringTie	exon	56253288	56253402	1000	-	.	gene_id "MSTRG.41156"; transcript_id "MSTRG.41156.15"; exon_number "20";
chr12	StringTie	exon	56253722	56253800	1000	-	.	gene_id "MSTRG.41156"; transcript_id "MSTRG.41156.15"; exon_number "21";
chr12	StringTie	exon	56254067	56254279	1000	-	.	gene_id "MSTRG.41156"; transcript_id "MSTRG.41156.15"; exon_number "22";
chr12	StringTie	exon	56254578	56254720	1000	-	.	gene_id "MSTRG.41156"; transcript_id "MSTRG.41156.15"; exon_number "23";
chr12	StringTie	exon	56254865	56254952	1000	-	.	gene_id "MSTRG.41156"; transcript_id "MSTRG.41156.15"; exon_number "24";
chr12	StringTie	exon	56255784	56255984	1000	-	.	gene_id "MSTRG.41156"; transcript_id "MSTRG.41156.15"; exon_number "25";
chr12	StringTie	exon	56257015	56257085	1000	-	.	gene_id "MSTRG.41156"; transcript_id "MSTRG.41156.15"; exon_number "26";
chr12	StringTie	exon	56257283	56257361	1000	-	.	gene_id "MSTRG.41156"; transcript_id "MSTRG.41156.15"; exon_number "27";
chr12	StringTie	exon	56257828	56257911	1000	-	.	gene_id "MSTRG.41156"; transcript_id "MSTRG.41156.15"; exon_number "28";
chr12	StringTie	exon	56258243	56258389	1000	-	.	gene_id "MSTRG.41156"; transcript_id "MSTRG.41156.15"; exon_number "29";
chr12	StringTie	exon	56266955	56267077	1000	-	.	gene_id "MSTRG.41156"; transcript_id "MSTRG.41156.15"; exon_number "30";
chr12	StringTie	transcript	56237742	56258312	1000	-	.	gene_id "MSTRG.41156"; transcript_id "MSTRG.41156.16";
chr12	StringTie	exon	56237742	56243392	1000	-	.	gene_id "MSTRG.41156"; transcript_id "MSTRG.41156.16"; exon_number "1";
chr12	StringTie	exon	56243785	56243876	1000	-	.	gene_id "MSTRG.41156"; transcript_id "MSTRG.41156.16"; exon_number "2";
chr12	StringTie	exon	56244051	56244133	1000	-	.	gene_id "MSTRG.41156"; transcript_id "MSTRG.41156.16"; exon_number "3";
chr12	StringTie	exon	56244353	56244435	1000	-	.	gene_id "MSTRG.41156"; transcript_id "MSTRG.41156.16"; exon_number "4";
chr12	StringTie	exon	56244652	56244797	1000	-	.	gene_id "MSTRG.41156"; transcript_id "MSTRG.41156.16"; exon_number "5";
chr12	StringTie	exon	56244906	56244989	1000	-	.	gene_id "MSTRG.41156"; transcript_id "MSTRG.41156.16"; exon_number "6";
chr12	StringTie	exon	56245103	56245190	1000	-	.	gene_id "MSTRG.41156"; transcript_id "MSTRG.41156.16"; exon_number "7";
chr12	StringTie	exon	56245377	56245596	1000	-	.	gene_id "MSTRG.41156"; transcript_id "MSTRG.41156.16"; exon_number "8";
chr12	StringTie	exon	56247493	56247610	1000	-	.	gene_id "MSTRG.41156"; transcript_id "MSTRG.41156.16"; exon_number "9";
chr12	StringTie	exon	56247687	56247774	1000	-	.	gene_id "MSTRG.41156"; transcript_id "MSTRG.41156.16"; exon_number "10";
chr12	StringTie	exon	56248023	56248224	1000	-	.	gene_id "MSTRG.41156"; transcript_id "MSTRG.41156.16"; exon_number "11";
chr12	StringTie	exon	56248495	56252095	1000	-	.	gene_id "MSTRG.41156"; transcript_id "MSTRG.41156.16"; exon_number "12";
chr12	StringTie	exon	56252175	56252315	1000	-	.	gene_id "MSTRG.41156"; transcript_id "MSTRG.41156.16"; exon_number "13";
chr12	StringTie	exon	56252502	56252570	1000	-	.	gene_id "MSTRG.41156"; transcript_id "MSTRG.41156.16"; exon_number "14";
chr12	StringTie	exon	56252780	56253086	1000	-	.	gene_id "MSTRG.41156"; transcript_id "MSTRG.41156.16"; exon_number "15";
chr12	StringTie	exon	56253288	56253402	1000	-	.	gene_id "MSTRG.41156"; transcript_id "MSTRG.41156.16"; exon_number "16";
chr12	StringTie	exon	56253722	56253800	1000	-	.	gene_id "MSTRG.41156"; transcript_id "MSTRG.41156.16"; exon_number "17";
chr12	StringTie	exon	56254067	56254279	1000	-	.	gene_id "MSTRG.41156"; transcript_id "MSTRG.41156.16"; exon_number "18";
chr12	StringTie	exon	56254578	56254720	1000	-	.	gene_id "MSTRG.41156"; transcript_id "MSTRG.41156.16"; exon_number "19";
chr12	StringTie	exon	56254865	56254952	1000	-	.	gene_id "MSTRG.41156"; transcript_id "MSTRG.41156.16"; exon_number "20";
chr12	StringTie	exon	56255784	56255984	1000	-	.	gene_id "MSTRG.41156"; transcript_id "MSTRG.41156.16"; exon_number "21";
chr12	StringTie	exon	56257015	56257085	1000	-	.	gene_id "MSTRG.41156"; transcript_id "MSTRG.41156.16"; exon_number "22";
chr12	StringTie	exon	56257283	56257361	1000	-	.	gene_id "MSTRG.41156"; transcript_id "MSTRG.41156.16"; exon_number "23";
chr12	StringTie	exon	56257665	56257911	1000	-	.	gene_id "MSTRG.41156"; transcript_id "MSTRG.41156.16"; exon_number "24";
chr12	StringTie	exon	56258243	56258312	1000	-	.	gene_id "MSTRG.41156"; transcript_id "MSTRG.41156.16"; exon_number "25";
chr12	StringTie	transcript	56237758	56258449	1000	-	.	gene_id "MSTRG.41156"; transcript_id "MSTRG.41156.17";
chr12	StringTie	exon	56237758	56243392	1000	-	.	gene_id "MSTRG.41156"; transcript_id "MSTRG.41156.17"; exon_number "1";
chr12	StringTie	exon	56243785	56243876	1000	-	.	gene_id "MSTRG.41156"; transcript_id "MSTRG.41156.17"; exon_number "2";
chr12	StringTie	exon	56244051	56244133	1000	-	.	gene_id "MSTRG.41156"; transcript_id "MSTRG.41156.17"; exon_number "3";
chr12	StringTie	exon	56244353	56244435	1000	-	.	gene_id "MSTRG.41156"; transcript_id "MSTRG.41156.17"; exon_number "4";
chr12	StringTie	exon	56244652	56244797	1000	-	.	gene_id "MSTRG.41156"; transcript_id "MSTRG.41156.17"; exon_number "5";
chr12	StringTie	exon	56244906	56244989	1000	-	.	gene_id "MSTRG.41156"; transcript_id "MSTRG.41156.17"; exon_number "6";
chr12	StringTie	exon	56245103	56245190	1000	-	.	gene_id "MSTRG.41156"; transcript_id "MSTRG.41156.17"; exon_number "7";
chr12	StringTie	exon	56245377	56245596	1000	-	.	gene_id "MSTRG.41156"; transcript_id "MSTRG.41156.17"; exon_number "8";
chr12	StringTie	exon	56247493	56247610	1000	-	.	gene_id "MSTRG.41156"; transcript_id "MSTRG.41156.17"; exon_number "9";
chr12	StringTie	exon	56247687	56247774	1000	-	.	gene_id "MSTRG.41156"; transcript_id "MSTRG.41156.17"; exon_number "10";
chr12	StringTie	exon	56248023	56248224	1000	-	.	gene_id "MSTRG.41156"; transcript_id "MSTRG.41156.17"; exon_number "11";
chr12	StringTie	exon	56248495	56248566	1000	-	.	gene_id "MSTRG.41156"; transcript_id "MSTRG.41156.17"; exon_number "12";
chr12	StringTie	exon	56248759	56248870	1000	-	.	gene_id "MSTRG.41156"; transcript_id "MSTRG.41156.17"; exon_number "13";
chr12	StringTie	exon	56252015	56252095	1000	-	.	gene_id "MSTRG.41156"; transcript_id "MSTRG.41156.17"; exon_number "14";
chr12	StringTie	exon	56252175	56252315	1000	-	.	gene_id "MSTRG.41156"; transcript_id "MSTRG.41156.17"; exon_number "15";
chr12	StringTie	exon	56252502	56252570	1000	-	.	gene_id "MSTRG.41156"; transcript_id "MSTRG.41156.17"; exon_number "16";
chr12	StringTie	exon	56252780	56252897	1000	-	.	gene_id "MSTRG.41156"; transcript_id "MSTRG.41156.17"; exon_number "17";
chr12	StringTie	exon	56253004	56253086	1000	-	.	gene_id "MSTRG.41156"; transcript_id "MSTRG.41156.17"; exon_number "18";
chr12	StringTie	exon	56253288	56253402	1000	-	.	gene_id "MSTRG.41156"; transcript_id "MSTRG.41156.17"; exon_number "19";
chr12	StringTie	exon	56253722	56253800	1000	-	.	gene_id "MSTRG.41156"; transcript_id "MSTRG.41156.17"; exon_number "20";
chr12	StringTie	exon	56254067	56254279	1000	-	.	gene_id "MSTRG.41156"; transcript_id "MSTRG.41156.17"; exon_number "21";
chr12	StringTie	exon	56254578	56254720	1000	-	.	gene_id "MSTRG.41156"; transcript_id "MSTRG.41156.17"; exon_number "22";
chr12	StringTie	exon	56254865	56254952	1000	-	.	gene_id "MSTRG.41156"; transcript_id "MSTRG.41156.17"; exon_number "23";
chr12	StringTie	exon	56255784	56255984	1000	-	.	gene_id "MSTRG.41156"; transcript_id "MSTRG.41156.17"; exon_number "24";
chr12	StringTie	exon	56257015	56257085	1000	-	.	gene_id "MSTRG.41156"; transcript_id "MSTRG.41156.17"; exon_number "25";
chr12	StringTie	exon	56257283	56257361	1000	-	.	gene_id "MSTRG.41156"; transcript_id "MSTRG.41156.17"; exon_number "26";
chr12	StringTie	exon	56257519	56257728	1000	-	.	gene_id "MSTRG.41156"; transcript_id "MSTRG.41156.17"; exon_number "27";
chr12	StringTie	exon	56257828	56257911	1000	-	.	gene_id "MSTRG.41156"; transcript_id "MSTRG.41156.17"; exon_number "28";
chr12	StringTie	exon	56258243	56258449	1000	-	.	gene_id "MSTRG.41156"; transcript_id "MSTRG.41156.17"; exon_number "29";
chr12	StringTie	transcript	56237798	56258339	1000	-	.	gene_id "MSTRG.41156"; transcript_id "MSTRG.41156.18";
chr12	StringTie	exon	56237798	56243392	1000	-	.	gene_id "MSTRG.41156"; transcript_id "MSTRG.41156.18"; exon_number "1";
chr12	StringTie	exon	56243785	56243876	1000	-	.	gene_id "MSTRG.41156"; transcript_id "MSTRG.41156.18"; exon_number "2";
chr12	StringTie	exon	56244051	56244133	1000	-	.	gene_id "MSTRG.41156"; transcript_id "MSTRG.41156.18"; exon_number "3";
chr12	StringTie	exon	56244353	56244435	1000	-	.	gene_id "MSTRG.41156"; transcript_id "MSTRG.41156.18"; exon_number "4";
chr12	StringTie	exon	56244652	56244797	1000	-	.	gene_id "MSTRG.41156"; transcript_id "MSTRG.41156.18"; exon_number "5";
chr12	StringTie	exon	56244906	56244989	1000	-	.	gene_id "MSTRG.41156"; transcript_id "MSTRG.41156.18"; exon_number "6";
chr12	StringTie	exon	56245103	56245190	1000	-	.	gene_id "MSTRG.41156"; transcript_id "MSTRG.41156.18"; exon_number "7";
chr12	StringTie	exon	56245377	56245596	1000	-	.	gene_id "MSTRG.41156"; transcript_id "MSTRG.41156.18"; exon_number "8";
chr12	StringTie	exon	56247493	56247774	1000	-	.	gene_id "MSTRG.41156"; transcript_id "MSTRG.41156.18"; exon_number "9";
chr12	StringTie	exon	56248495	56248566	1000	-	.	gene_id "MSTRG.41156"; transcript_id "MSTRG.41156.18"; exon_number "10";
chr12	StringTie	exon	56248759	56248870	1000	-	.	gene_id "MSTRG.41156"; transcript_id "MSTRG.41156.18"; exon_number "11";
chr12	StringTie	exon	56252015	56252095	1000	-	.	gene_id "MSTRG.41156"; transcript_id "MSTRG.41156.18"; exon_number "12";
chr12	StringTie	exon	56252175	56252315	1000	-	.	gene_id "MSTRG.41156"; transcript_id "MSTRG.41156.18"; exon_number "13";
chr12	StringTie	exon	56252502	56252570	1000	-	.	gene_id "MSTRG.41156"; transcript_id "MSTRG.41156.18"; exon_number "14";
chr12	StringTie	exon	56252780	56252897	1000	-	.	gene_id "MSTRG.41156"; transcript_id "MSTRG.41156.18"; exon_number "15";
chr12	StringTie	exon	56253004	56253086	1000	-	.	gene_id "MSTRG.41156"; transcript_id "MSTRG.41156.18"; exon_number "16";
chr12	StringTie	exon	56253288	56253402	1000	-	.	gene_id "MSTRG.41156"; transcript_id "MSTRG.41156.18"; exon_number "17";
chr12	StringTie	exon	56253722	56253800	1000	-	.	gene_id "MSTRG.41156"; transcript_id "MSTRG.41156.18"; exon_number "18";
chr12	StringTie	exon	56254067	56254279	1000	-	.	gene_id "MSTRG.41156"; transcript_id "MSTRG.41156.18"; exon_number "19";
chr12	StringTie	exon	56254578	56254720	1000	-	.	gene_id "MSTRG.41156"; transcript_id "MSTRG.41156.18"; exon_number "20";
chr12	StringTie	exon	56254865	56254952	1000	-	.	gene_id "MSTRG.41156"; transcript_id "MSTRG.41156.18"; exon_number "21";
chr12	StringTie	exon	56255784	56255984	1000	-	.	gene_id "MSTRG.41156"; transcript_id "MSTRG.41156.18"; exon_number "22";
chr12	StringTie	exon	56257015	56257085	1000	-	.	gene_id "MSTRG.41156"; transcript_id "MSTRG.41156.18"; exon_number "23";
chr12	StringTie	exon	56257283	56257361	1000	-	.	gene_id "MSTRG.41156"; transcript_id "MSTRG.41156.18"; exon_number "24";
chr12	StringTie	exon	56257665	56257911	1000	-	.	gene_id "MSTRG.41156"; transcript_id "MSTRG.41156.18"; exon_number "25";
chr12	StringTie	exon	56258243	56258339	1000	-	.	gene_id "MSTRG.41156"; transcript_id "MSTRG.41156.18"; exon_number "26";
chr12	StringTie	transcript	56237800	56266333	1000	-	.	gene_id "MSTRG.41156"; transcript_id "MSTRG.41156.19";
chr12	StringTie	exon	56237800	56243392	1000	-	.	gene_id "MSTRG.41156"; transcript_id "MSTRG.41156.19"; exon_number "1";
chr12	StringTie	exon	56243785	56243876	1000	-	.	gene_id "MSTRG.41156"; transcript_id "MSTRG.41156.19"; exon_number "2";
chr12	StringTie	exon	56244051	56244133	1000	-	.	gene_id "MSTRG.41156"; transcript_id "MSTRG.41156.19"; exon_number "3";
chr12	StringTie	exon	56244353	56244435	1000	-	.	gene_id "MSTRG.41156"; transcript_id "MSTRG.41156.19"; exon_number "4";
chr12	StringTie	exon	56244652	56244797	1000	-	.	gene_id "MSTRG.41156"; transcript_id "MSTRG.41156.19"; exon_number "5";
chr12	StringTie	exon	56244906	56244989	1000	-	.	gene_id "MSTRG.41156"; transcript_id "MSTRG.41156.19"; exon_number "6";
chr12	StringTie	exon	56245103	56245190	1000	-	.	gene_id "MSTRG.41156"; transcript_id "MSTRG.41156.19"; exon_number "7";
chr12	StringTie	exon	56245377	56245596	1000	-	.	gene_id "MSTRG.41156"; transcript_id "MSTRG.41156.19"; exon_number "8";
chr12	StringTie	exon	56247493	56247610	1000	-	.	gene_id "MSTRG.41156"; transcript_id "MSTRG.41156.19"; exon_number "9";
chr12	StringTie	exon	56247687	56247774	1000	-	.	gene_id "MSTRG.41156"; transcript_id "MSTRG.41156.19"; exon_number "10";
chr12	StringTie	exon	56248023	56248224	1000	-	.	gene_id "MSTRG.41156"; transcript_id "MSTRG.41156.19"; exon_number "11";
chr12	StringTie	exon	56248495	56248566	1000	-	.	gene_id "MSTRG.41156"; transcript_id "MSTRG.41156.19"; exon_number "12";
chr12	StringTie	exon	56248759	56248870	1000	-	.	gene_id "MSTRG.41156"; transcript_id "MSTRG.41156.19"; exon_number "13";
chr12	StringTie	exon	56252015	56252095	1000	-	.	gene_id "MSTRG.41156"; transcript_id "MSTRG.41156.19"; exon_number "14";
chr12	StringTie	exon	56252175	56252315	1000	-	.	gene_id "MSTRG.41156"; transcript_id "MSTRG.41156.19"; exon_number "15";
chr12	StringTie	exon	56252502	56252570	1000	-	.	gene_id "MSTRG.41156"; transcript_id "MSTRG.41156.19"; exon_number "16";
chr12	StringTie	exon	56252780	56252897	1000	-	.	gene_id "MSTRG.41156"; transcript_id "MSTRG.41156.19"; exon_number "17";
chr12	StringTie	exon	56253004	56253086	1000	-	.	gene_id "MSTRG.41156"; transcript_id "MSTRG.41156.19"; exon_number "18";
chr12	StringTie	exon	56253288	56253402	1000	-	.	gene_id "MSTRG.41156"; transcript_id "MSTRG.41156.19"; exon_number "19";
chr12	StringTie	exon	56253722	56253800	1000	-	.	gene_id "MSTRG.41156"; transcript_id "MSTRG.41156.19"; exon_number "20";
chr12	StringTie	exon	56254067	56254279	1000	-	.	gene_id "MSTRG.41156"; transcript_id "MSTRG.41156.19"; exon_number "21";
chr12	StringTie	exon	56254578	56254720	1000	-	.	gene_id "MSTRG.41156"; transcript_id "MSTRG.41156.19"; exon_number "22";
chr12	StringTie	exon	56254865	56254952	1000	-	.	gene_id "MSTRG.41156"; transcript_id "MSTRG.41156.19"; exon_number "23";
chr12	StringTie	exon	56255784	56255984	1000	-	.	gene_id "MSTRG.41156"; transcript_id "MSTRG.41156.19"; exon_number "24";
chr12	StringTie	exon	56257015	56257085	1000	-	.	gene_id "MSTRG.41156"; transcript_id "MSTRG.41156.19"; exon_number "25";
chr12	StringTie	exon	56257283	56257361	1000	-	.	gene_id "MSTRG.41156"; transcript_id "MSTRG.41156.19"; exon_number "26";
chr12	StringTie	exon	56257828	56257911	1000	-	.	gene_id "MSTRG.41156"; transcript_id "MSTRG.41156.19"; exon_number "27";
chr12	StringTie	exon	56258243	56258389	1000	-	.	gene_id "MSTRG.41156"; transcript_id "MSTRG.41156.19"; exon_number "28";
chr12	StringTie	exon	56266311	56266333	1000	-	.	gene_id "MSTRG.41156"; transcript_id "MSTRG.41156.19"; exon_number "29";
chr12	StringTie	transcript	56230911	56259515	1000	-	.	gene_id "MSTRG.41156"; transcript_id "MSTRG.41156.2";
chr12	StringTie	exon	56230911	56231246	1000	-	.	gene_id "MSTRG.41156"; transcript_id "MSTRG.41156.2"; exon_number "1";
chr12	StringTie	exon	56231359	56231512	1000	-	.	gene_id "MSTRG.41156"; transcript_id "MSTRG.41156.2"; exon_number "2";
chr12	StringTie	exon	56237672	56243392	1000	-	.	gene_id "MSTRG.41156"; transcript_id "MSTRG.41156.2"; exon_number "3";
chr12	StringTie	exon	56243785	56243876	1000	-	.	gene_id "MSTRG.41156"; transcript_id "MSTRG.41156.2"; exon_number "4";
chr12	StringTie	exon	56244051	56244133	1000	-	.	gene_id "MSTRG.41156"; transcript_id "MSTRG.41156.2"; exon_number "5";
chr12	StringTie	exon	56244353	56244435	1000	-	.	gene_id "MSTRG.41156"; transcript_id "MSTRG.41156.2"; exon_number "6";
chr12	StringTie	exon	56244652	56244797	1000	-	.	gene_id "MSTRG.41156"; transcript_id "MSTRG.41156.2"; exon_number "7";
chr12	StringTie	exon	56244906	56244989	1000	-	.	gene_id "MSTRG.41156"; transcript_id "MSTRG.41156.2"; exon_number "8";
chr12	StringTie	exon	56245103	56245190	1000	-	.	gene_id "MSTRG.41156"; transcript_id "MSTRG.41156.2"; exon_number "9";
chr12	StringTie	exon	56245377	56245596	1000	-	.	gene_id "MSTRG.41156"; transcript_id "MSTRG.41156.2"; exon_number "10";
chr12	StringTie	exon	56247493	56247610	1000	-	.	gene_id "MSTRG.41156"; transcript_id "MSTRG.41156.2"; exon_number "11";
chr12	StringTie	exon	56247687	56247774	1000	-	.	gene_id "MSTRG.41156"; transcript_id "MSTRG.41156.2"; exon_number "12";
chr12	StringTie	exon	56248023	56248224	1000	-	.	gene_id "MSTRG.41156"; transcript_id "MSTRG.41156.2"; exon_number "13";
chr12	StringTie	exon	56248495	56248566	1000	-	.	gene_id "MSTRG.41156"; transcript_id "MSTRG.41156.2"; exon_number "14";
chr12	StringTie	exon	56248759	56248870	1000	-	.	gene_id "MSTRG.41156"; transcript_id "MSTRG.41156.2"; exon_number "15";
chr12	StringTie	exon	56252015	56252095	1000	-	.	gene_id "MSTRG.41156"; transcript_id "MSTRG.41156.2"; exon_number "16";
chr12	StringTie	exon	56252175	56252315	1000	-	.	gene_id "MSTRG.41156"; transcript_id "MSTRG.41156.2"; exon_number "17";
chr12	StringTie	exon	56252502	56252570	1000	-	.	gene_id "MSTRG.41156"; transcript_id "MSTRG.41156.2"; exon_number "18";
chr12	StringTie	exon	56252780	56252897	1000	-	.	gene_id "MSTRG.41156"; transcript_id "MSTRG.41156.2"; exon_number "19";
chr12	StringTie	exon	56253004	56253086	1000	-	.	gene_id "MSTRG.41156"; transcript_id "MSTRG.41156.2"; exon_number "20";
chr12	StringTie	exon	56253288	56253402	1000	-	.	gene_id "MSTRG.41156"; transcript_id "MSTRG.41156.2"; exon_number "21";
chr12	StringTie	exon	56253722	56253800	1000	-	.	gene_id "MSTRG.41156"; transcript_id "MSTRG.41156.2"; exon_number "22";
chr12	StringTie	exon	56254067	56254279	1000	-	.	gene_id "MSTRG.41156"; transcript_id "MSTRG.41156.2"; exon_number "23";
chr12	StringTie	exon	56254578	56254720	1000	-	.	gene_id "MSTRG.41156"; transcript_id "MSTRG.41156.2"; exon_number "24";
chr12	StringTie	exon	56254865	56254952	1000	-	.	gene_id "MSTRG.41156"; transcript_id "MSTRG.41156.2"; exon_number "25";
chr12	StringTie	exon	56255784	56255984	1000	-	.	gene_id "MSTRG.41156"; transcript_id "MSTRG.41156.2"; exon_number "26";
chr12	StringTie	exon	56257015	56257085	1000	-	.	gene_id "MSTRG.41156"; transcript_id "MSTRG.41156.2"; exon_number "27";
chr12	StringTie	exon	56257283	56257361	1000	-	.	gene_id "MSTRG.41156"; transcript_id "MSTRG.41156.2"; exon_number "28";
chr12	StringTie	exon	56257665	56257728	1000	-	.	gene_id "MSTRG.41156"; transcript_id "MSTRG.41156.2"; exon_number "29";
chr12	StringTie	exon	56257828	56257911	1000	-	.	gene_id "MSTRG.41156"; transcript_id "MSTRG.41156.2"; exon_number "30";
chr12	StringTie	exon	56258243	56259515	1000	-	.	gene_id "MSTRG.41156"; transcript_id "MSTRG.41156.2"; exon_number "31";
chr12	StringTie	transcript	56237802	56258336	1000	-	.	gene_id "MSTRG.41156"; transcript_id "MSTRG.41156.20";
chr12	StringTie	exon	56237802	56237968	1000	-	.	gene_id "MSTRG.41156"; transcript_id "MSTRG.41156.20"; exon_number "1";
chr12	StringTie	exon	56243238	56243392	1000	-	.	gene_id "MSTRG.41156"; transcript_id "MSTRG.41156.20"; exon_number "2";
chr12	StringTie	exon	56243785	56243876	1000	-	.	gene_id "MSTRG.41156"; transcript_id "MSTRG.41156.20"; exon_number "3";
chr12	StringTie	exon	56244051	56244133	1000	-	.	gene_id "MSTRG.41156"; transcript_id "MSTRG.41156.20"; exon_number "4";
chr12	StringTie	exon	56244353	56244435	1000	-	.	gene_id "MSTRG.41156"; transcript_id "MSTRG.41156.20"; exon_number "5";
chr12	StringTie	exon	56244652	56244797	1000	-	.	gene_id "MSTRG.41156"; transcript_id "MSTRG.41156.20"; exon_number "6";
chr12	StringTie	exon	56244906	56244989	1000	-	.	gene_id "MSTRG.41156"; transcript_id "MSTRG.41156.20"; exon_number "7";
chr12	StringTie	exon	56245103	56245190	1000	-	.	gene_id "MSTRG.41156"; transcript_id "MSTRG.41156.20"; exon_number "8";
chr12	StringTie	exon	56245377	56245596	1000	-	.	gene_id "MSTRG.41156"; transcript_id "MSTRG.41156.20"; exon_number "9";
chr12	StringTie	exon	56247493	56247610	1000	-	.	gene_id "MSTRG.41156"; transcript_id "MSTRG.41156.20"; exon_number "10";
chr12	StringTie	exon	56247687	56247774	1000	-	.	gene_id "MSTRG.41156"; transcript_id "MSTRG.41156.20"; exon_number "11";
chr12	StringTie	exon	56248023	56248224	1000	-	.	gene_id "MSTRG.41156"; transcript_id "MSTRG.41156.20"; exon_number "12";
chr12	StringTie	exon	56248495	56248566	1000	-	.	gene_id "MSTRG.41156"; transcript_id "MSTRG.41156.20"; exon_number "13";
chr12	StringTie	exon	56248759	56248870	1000	-	.	gene_id "MSTRG.41156"; transcript_id "MSTRG.41156.20"; exon_number "14";
chr12	StringTie	exon	56252015	56252095	1000	-	.	gene_id "MSTRG.41156"; transcript_id "MSTRG.41156.20"; exon_number "15";
chr12	StringTie	exon	56252175	56252315	1000	-	.	gene_id "MSTRG.41156"; transcript_id "MSTRG.41156.20"; exon_number "16";
chr12	StringTie	exon	56252502	56252570	1000	-	.	gene_id "MSTRG.41156"; transcript_id "MSTRG.41156.20"; exon_number "17";
chr12	StringTie	exon	56252780	56252897	1000	-	.	gene_id "MSTRG.41156"; transcript_id "MSTRG.41156.20"; exon_number "18";
chr12	StringTie	exon	56253004	56253086	1000	-	.	gene_id "MSTRG.41156"; transcript_id "MSTRG.41156.20"; exon_number "19";
chr12	StringTie	exon	56253288	56253402	1000	-	.	gene_id "MSTRG.41156"; transcript_id "MSTRG.41156.20"; exon_number "20";
chr12	StringTie	exon	56253722	56253800	1000	-	.	gene_id "MSTRG.41156"; transcript_id "MSTRG.41156.20"; exon_number "21";
chr12	StringTie	exon	56254067	56254279	1000	-	.	gene_id "MSTRG.41156"; transcript_id "MSTRG.41156.20"; exon_number "22";
chr12	StringTie	exon	56254578	56254720	1000	-	.	gene_id "MSTRG.41156"; transcript_id "MSTRG.41156.20"; exon_number "23";
chr12	StringTie	exon	56254865	56254952	1000	-	.	gene_id "MSTRG.41156"; transcript_id "MSTRG.41156.20"; exon_number "24";
chr12	StringTie	exon	56255784	56255794	1000	-	.	gene_id "MSTRG.41156"; transcript_id "MSTRG.41156.20"; exon_number "25";
chr12	StringTie	exon	56255819	56255984	1000	-	.	gene_id "MSTRG.41156"; transcript_id "MSTRG.41156.20"; exon_number "26";
chr12	StringTie	exon	56257015	56257085	1000	-	.	gene_id "MSTRG.41156"; transcript_id "MSTRG.41156.20"; exon_number "27";
chr12	StringTie	exon	56257283	56257361	1000	-	.	gene_id "MSTRG.41156"; transcript_id "MSTRG.41156.20"; exon_number "28";
chr12	StringTie	exon	56257828	56257911	1000	-	.	gene_id "MSTRG.41156"; transcript_id "MSTRG.41156.20"; exon_number "29";
chr12	StringTie	exon	56258243	56258336	1000	-	.	gene_id "MSTRG.41156"; transcript_id "MSTRG.41156.20"; exon_number "30";
chr12	StringTie	transcript	56237803	56262416	1000	-	.	gene_id "MSTRG.41156"; transcript_id "MSTRG.41156.21";
chr12	StringTie	exon	56237803	56238710	1000	-	.	gene_id "MSTRG.41156"; transcript_id "MSTRG.41156.21"; exon_number "1";
chr12	StringTie	exon	56238757	56243392	1000	-	.	gene_id "MSTRG.41156"; transcript_id "MSTRG.41156.21"; exon_number "2";
chr12	StringTie	exon	56243785	56243876	1000	-	.	gene_id "MSTRG.41156"; transcript_id "MSTRG.41156.21"; exon_number "3";
chr12	StringTie	exon	56244051	56244133	1000	-	.	gene_id "MSTRG.41156"; transcript_id "MSTRG.41156.21"; exon_number "4";
chr12	StringTie	exon	56244353	56244435	1000	-	.	gene_id "MSTRG.41156"; transcript_id "MSTRG.41156.21"; exon_number "5";
chr12	StringTie	exon	56244652	56244797	1000	-	.	gene_id "MSTRG.41156"; transcript_id "MSTRG.41156.21"; exon_number "6";
chr12	StringTie	exon	56244906	56244989	1000	-	.	gene_id "MSTRG.41156"; transcript_id "MSTRG.41156.21"; exon_number "7";
chr12	StringTie	exon	56245103	56245190	1000	-	.	gene_id "MSTRG.41156"; transcript_id "MSTRG.41156.21"; exon_number "8";
chr12	StringTie	exon	56245377	56245596	1000	-	.	gene_id "MSTRG.41156"; transcript_id "MSTRG.41156.21"; exon_number "9";
chr12	StringTie	exon	56247493	56247610	1000	-	.	gene_id "MSTRG.41156"; transcript_id "MSTRG.41156.21"; exon_number "10";
chr12	StringTie	exon	56247687	56247774	1000	-	.	gene_id "MSTRG.41156"; transcript_id "MSTRG.41156.21"; exon_number "11";
chr12	StringTie	exon	56248023	56248224	1000	-	.	gene_id "MSTRG.41156"; transcript_id "MSTRG.41156.21"; exon_number "12";
chr12	StringTie	exon	56248495	56248566	1000	-	.	gene_id "MSTRG.41156"; transcript_id "MSTRG.41156.21"; exon_number "13";
chr12	StringTie	exon	56248759	56248870	1000	-	.	gene_id "MSTRG.41156"; transcript_id "MSTRG.41156.21"; exon_number "14";
chr12	StringTie	exon	56252015	56252095	1000	-	.	gene_id "MSTRG.41156"; transcript_id "MSTRG.41156.21"; exon_number "15";
chr12	StringTie	exon	56252175	56252315	1000	-	.	gene_id "MSTRG.41156"; transcript_id "MSTRG.41156.21"; exon_number "16";
chr12	StringTie	exon	56252502	56252570	1000	-	.	gene_id "MSTRG.41156"; transcript_id "MSTRG.41156.21"; exon_number "17";
chr12	StringTie	exon	56252780	56252897	1000	-	.	gene_id "MSTRG.41156"; transcript_id "MSTRG.41156.21"; exon_number "18";
chr12	StringTie	exon	56253004	56253086	1000	-	.	gene_id "MSTRG.41156"; transcript_id "MSTRG.41156.21"; exon_number "19";
chr12	StringTie	exon	56253288	56253402	1000	-	.	gene_id "MSTRG.41156"; transcript_id "MSTRG.41156.21"; exon_number "20";
chr12	StringTie	exon	56253722	56253800	1000	-	.	gene_id "MSTRG.41156"; transcript_id "MSTRG.41156.21"; exon_number "21";
chr12	StringTie	exon	56254067	56254279	1000	-	.	gene_id "MSTRG.41156"; transcript_id "MSTRG.41156.21"; exon_number "22";
chr12	StringTie	exon	56254578	56254720	1000	-	.	gene_id "MSTRG.41156"; transcript_id "MSTRG.41156.21"; exon_number "23";
chr12	StringTie	exon	56254865	56254952	1000	-	.	gene_id "MSTRG.41156"; transcript_id "MSTRG.41156.21"; exon_number "24";
chr12	StringTie	exon	56255784	56255984	1000	-	.	gene_id "MSTRG.41156"; transcript_id "MSTRG.41156.21"; exon_number "25";
chr12	StringTie	exon	56257015	56257085	1000	-	.	gene_id "MSTRG.41156"; transcript_id "MSTRG.41156.21"; exon_number "26";
chr12	StringTie	exon	56257283	56257361	1000	-	.	gene_id "MSTRG.41156"; transcript_id "MSTRG.41156.21"; exon_number "27";
chr12	StringTie	exon	56257519	56257911	1000	-	.	gene_id "MSTRG.41156"; transcript_id "MSTRG.41156.21"; exon_number "28";
chr12	StringTie	exon	56258243	56262416	1000	-	.	gene_id "MSTRG.41156"; transcript_id "MSTRG.41156.21"; exon_number "29";
chr12	StringTie	transcript	56237803	56258348	1000	-	.	gene_id "MSTRG.41156"; transcript_id "MSTRG.41156.22";
chr12	StringTie	exon	56237803	56243392	1000	-	.	gene_id "MSTRG.41156"; transcript_id "MSTRG.41156.22"; exon_number "1";
chr12	StringTie	exon	56243785	56243876	1000	-	.	gene_id "MSTRG.41156"; transcript_id "MSTRG.41156.22"; exon_number "2";
chr12	StringTie	exon	56244051	56244133	1000	-	.	gene_id "MSTRG.41156"; transcript_id "MSTRG.41156.22"; exon_number "3";
chr12	StringTie	exon	56244353	56244435	1000	-	.	gene_id "MSTRG.41156"; transcript_id "MSTRG.41156.22"; exon_number "4";
chr12	StringTie	exon	56244652	56244797	1000	-	.	gene_id "MSTRG.41156"; transcript_id "MSTRG.41156.22"; exon_number "5";
chr12	StringTie	exon	56244906	56244989	1000	-	.	gene_id "MSTRG.41156"; transcript_id "MSTRG.41156.22"; exon_number "6";
chr12	StringTie	exon	56245103	56245190	1000	-	.	gene_id "MSTRG.41156"; transcript_id "MSTRG.41156.22"; exon_number "7";
chr12	StringTie	exon	56245377	56245596	1000	-	.	gene_id "MSTRG.41156"; transcript_id "MSTRG.41156.22"; exon_number "8";
chr12	StringTie	exon	56247493	56247774	1000	-	.	gene_id "MSTRG.41156"; transcript_id "MSTRG.41156.22"; exon_number "9";
chr12	StringTie	exon	56248023	56248224	1000	-	.	gene_id "MSTRG.41156"; transcript_id "MSTRG.41156.22"; exon_number "10";
chr12	StringTie	exon	56248495	56248566	1000	-	.	gene_id "MSTRG.41156"; transcript_id "MSTRG.41156.22"; exon_number "11";
chr12	StringTie	exon	56248759	56248870	1000	-	.	gene_id "MSTRG.41156"; transcript_id "MSTRG.41156.22"; exon_number "12";
chr12	StringTie	exon	56252015	56252095	1000	-	.	gene_id "MSTRG.41156"; transcript_id "MSTRG.41156.22"; exon_number "13";
chr12	StringTie	exon	56252175	56252315	1000	-	.	gene_id "MSTRG.41156"; transcript_id "MSTRG.41156.22"; exon_number "14";
chr12	StringTie	exon	56252502	56252570	1000	-	.	gene_id "MSTRG.41156"; transcript_id "MSTRG.41156.22"; exon_number "15";
chr12	StringTie	exon	56252780	56252897	1000	-	.	gene_id "MSTRG.41156"; transcript_id "MSTRG.41156.22"; exon_number "16";
chr12	StringTie	exon	56253004	56253086	1000	-	.	gene_id "MSTRG.41156"; transcript_id "MSTRG.41156.22"; exon_number "17";
chr12	StringTie	exon	56253288	56253402	1000	-	.	gene_id "MSTRG.41156"; transcript_id "MSTRG.41156.22"; exon_number "18";
chr12	StringTie	exon	56253722	56253800	1000	-	.	gene_id "MSTRG.41156"; transcript_id "MSTRG.41156.22"; exon_number "19";
chr12	StringTie	exon	56254067	56254279	1000	-	.	gene_id "MSTRG.41156"; transcript_id "MSTRG.41156.22"; exon_number "20";
chr12	StringTie	exon	56254578	56254720	1000	-	.	gene_id "MSTRG.41156"; transcript_id "MSTRG.41156.22"; exon_number "21";
chr12	StringTie	exon	56254865	56254952	1000	-	.	gene_id "MSTRG.41156"; transcript_id "MSTRG.41156.22"; exon_number "22";
chr12	StringTie	exon	56255784	56255984	1000	-	.	gene_id "MSTRG.41156"; transcript_id "MSTRG.41156.22"; exon_number "23";
chr12	StringTie	exon	56257015	56257085	1000	-	.	gene_id "MSTRG.41156"; transcript_id "MSTRG.41156.22"; exon_number "24";
chr12	StringTie	exon	56257283	56257361	1000	-	.	gene_id "MSTRG.41156"; transcript_id "MSTRG.41156.22"; exon_number "25";
chr12	StringTie	exon	56257519	56257728	1000	-	.	gene_id "MSTRG.41156"; transcript_id "MSTRG.41156.22"; exon_number "26";
chr12	StringTie	exon	56257828	56257911	1000	-	.	gene_id "MSTRG.41156"; transcript_id "MSTRG.41156.22"; exon_number "27";
chr12	StringTie	exon	56258243	56258348	1000	-	.	gene_id "MSTRG.41156"; transcript_id "MSTRG.41156.22"; exon_number "28";
chr12	StringTie	transcript	56237803	56258354	1000	-	.	gene_id "MSTRG.41156"; transcript_id "MSTRG.41156.23";
chr12	StringTie	exon	56237803	56238710	1000	-	.	gene_id "MSTRG.41156"; transcript_id "MSTRG.41156.23"; exon_number "1";
chr12	StringTie	exon	56238757	56243392	1000	-	.	gene_id "MSTRG.41156"; transcript_id "MSTRG.41156.23"; exon_number "2";
chr12	StringTie	exon	56243785	56243876	1000	-	.	gene_id "MSTRG.41156"; transcript_id "MSTRG.41156.23"; exon_number "3";
chr12	StringTie	exon	56244051	56244133	1000	-	.	gene_id "MSTRG.41156"; transcript_id "MSTRG.41156.23"; exon_number "4";
chr12	StringTie	exon	56244353	56244435	1000	-	.	gene_id "MSTRG.41156"; transcript_id "MSTRG.41156.23"; exon_number "5";
chr12	StringTie	exon	56244652	56244797	1000	-	.	gene_id "MSTRG.41156"; transcript_id "MSTRG.41156.23"; exon_number "6";
chr12	StringTie	exon	56244906	56244989	1000	-	.	gene_id "MSTRG.41156"; transcript_id "MSTRG.41156.23"; exon_number "7";
chr12	StringTie	exon	56245103	56245190	1000	-	.	gene_id "MSTRG.41156"; transcript_id "MSTRG.41156.23"; exon_number "8";
chr12	StringTie	exon	56245377	56245596	1000	-	.	gene_id "MSTRG.41156"; transcript_id "MSTRG.41156.23"; exon_number "9";
chr12	StringTie	exon	56247493	56247610	1000	-	.	gene_id "MSTRG.41156"; transcript_id "MSTRG.41156.23"; exon_number "10";
chr12	StringTie	exon	56247687	56247774	1000	-	.	gene_id "MSTRG.41156"; transcript_id "MSTRG.41156.23"; exon_number "11";
chr12	StringTie	exon	56248023	56248224	1000	-	.	gene_id "MSTRG.41156"; transcript_id "MSTRG.41156.23"; exon_number "12";
chr12	StringTie	exon	56248495	56248566	1000	-	.	gene_id "MSTRG.41156"; transcript_id "MSTRG.41156.23"; exon_number "13";
chr12	StringTie	exon	56248759	56248870	1000	-	.	gene_id "MSTRG.41156"; transcript_id "MSTRG.41156.23"; exon_number "14";
chr12	StringTie	exon	56252015	56252095	1000	-	.	gene_id "MSTRG.41156"; transcript_id "MSTRG.41156.23"; exon_number "15";
chr12	StringTie	exon	56252175	56252315	1000	-	.	gene_id "MSTRG.41156"; transcript_id "MSTRG.41156.23"; exon_number "16";
chr12	StringTie	exon	56252502	56252570	1000	-	.	gene_id "MSTRG.41156"; transcript_id "MSTRG.41156.23"; exon_number "17";
chr12	StringTie	exon	56252780	56252897	1000	-	.	gene_id "MSTRG.41156"; transcript_id "MSTRG.41156.23"; exon_number "18";
chr12	StringTie	exon	56253004	56253086	1000	-	.	gene_id "MSTRG.41156"; transcript_id "MSTRG.41156.23"; exon_number "19";
chr12	StringTie	exon	56253288	56253402	1000	-	.	gene_id "MSTRG.41156"; transcript_id "MSTRG.41156.23"; exon_number "20";
chr12	StringTie	exon	56253722	56253800	1000	-	.	gene_id "MSTRG.41156"; transcript_id "MSTRG.41156.23"; exon_number "21";
chr12	StringTie	exon	56254067	56254279	1000	-	.	gene_id "MSTRG.41156"; transcript_id "MSTRG.41156.23"; exon_number "22";
chr12	StringTie	exon	56254578	56254720	1000	-	.	gene_id "MSTRG.41156"; transcript_id "MSTRG.41156.23"; exon_number "23";
chr12	StringTie	exon	56254865	56254952	1000	-	.	gene_id "MSTRG.41156"; transcript_id "MSTRG.41156.23"; exon_number "24";
chr12	StringTie	exon	56255784	56255984	1000	-	.	gene_id "MSTRG.41156"; transcript_id "MSTRG.41156.23"; exon_number "25";
chr12	StringTie	exon	56257015	56257085	1000	-	.	gene_id "MSTRG.41156"; transcript_id "MSTRG.41156.23"; exon_number "26";
chr12	StringTie	exon	56257283	56257361	1000	-	.	gene_id "MSTRG.41156"; transcript_id "MSTRG.41156.23"; exon_number "27";
chr12	StringTie	exon	56257519	56257728	1000	-	.	gene_id "MSTRG.41156"; transcript_id "MSTRG.41156.23"; exon_number "28";
chr12	StringTie	exon	56257828	56257911	1000	-	.	gene_id "MSTRG.41156"; transcript_id "MSTRG.41156.23"; exon_number "29";
chr12	StringTie	exon	56258243	56258354	1000	-	.	gene_id "MSTRG.41156"; transcript_id "MSTRG.41156.23"; exon_number "30";
chr12	StringTie	transcript	56237804	56243527	1000	-	.	gene_id "MSTRG.41156"; transcript_id "MSTRG.41156.24";
chr12	StringTie	exon	56237804	56243392	1000	-	.	gene_id "MSTRG.41156"; transcript_id "MSTRG.41156.24"; exon_number "1";
chr12	StringTie	exon	56243500	56243527	1000	-	.	gene_id "MSTRG.41156"; transcript_id "MSTRG.41156.24"; exon_number "2";
chr12	StringTie	transcript	56237804	56257068	1000	-	.	gene_id "MSTRG.41156"; transcript_id "MSTRG.41156.25";
chr12	StringTie	exon	56237804	56243392	1000	-	.	gene_id "MSTRG.41156"; transcript_id "MSTRG.41156.25"; exon_number "1";
chr12	StringTie	exon	56243785	56243876	1000	-	.	gene_id "MSTRG.41156"; transcript_id "MSTRG.41156.25"; exon_number "2";
chr12	StringTie	exon	56244051	56244435	1000	-	.	gene_id "MSTRG.41156"; transcript_id "MSTRG.41156.25"; exon_number "3";
chr12	StringTie	exon	56244652	56244797	1000	-	.	gene_id "MSTRG.41156"; transcript_id "MSTRG.41156.25"; exon_number "4";
chr12	StringTie	exon	56244906	56244989	1000	-	.	gene_id "MSTRG.41156"; transcript_id "MSTRG.41156.25"; exon_number "5";
chr12	StringTie	exon	56245103	56245190	1000	-	.	gene_id "MSTRG.41156"; transcript_id "MSTRG.41156.25"; exon_number "6";
chr12	StringTie	exon	56245377	56245596	1000	-	.	gene_id "MSTRG.41156"; transcript_id "MSTRG.41156.25"; exon_number "7";
chr12	StringTie	exon	56247493	56247610	1000	-	.	gene_id "MSTRG.41156"; transcript_id "MSTRG.41156.25"; exon_number "8";
chr12	StringTie	exon	56247687	56248224	1000	-	.	gene_id "MSTRG.41156"; transcript_id "MSTRG.41156.25"; exon_number "9";
chr12	StringTie	exon	56248495	56250716	1000	-	.	gene_id "MSTRG.41156"; transcript_id "MSTRG.41156.25"; exon_number "10";
chr12	StringTie	exon	56252015	56252095	1000	-	.	gene_id "MSTRG.41156"; transcript_id "MSTRG.41156.25"; exon_number "11";
chr12	StringTie	exon	56252175	56252315	1000	-	.	gene_id "MSTRG.41156"; transcript_id "MSTRG.41156.25"; exon_number "12";
chr12	StringTie	exon	56252502	56252570	1000	-	.	gene_id "MSTRG.41156"; transcript_id "MSTRG.41156.25"; exon_number "13";
chr12	StringTie	exon	56252780	56253086	1000	-	.	gene_id "MSTRG.41156"; transcript_id "MSTRG.41156.25"; exon_number "14";
chr12	StringTie	exon	56253288	56253402	1000	-	.	gene_id "MSTRG.41156"; transcript_id "MSTRG.41156.25"; exon_number "15";
chr12	StringTie	exon	56253722	56254279	1000	-	.	gene_id "MSTRG.41156"; transcript_id "MSTRG.41156.25"; exon_number "16";
chr12	StringTie	exon	56254865	56254952	1000	-	.	gene_id "MSTRG.41156"; transcript_id "MSTRG.41156.25"; exon_number "17";
chr12	StringTie	exon	56255784	56255984	1000	-	.	gene_id "MSTRG.41156"; transcript_id "MSTRG.41156.25"; exon_number "18";
chr12	StringTie	exon	56257015	56257068	1000	-	.	gene_id "MSTRG.41156"; transcript_id "MSTRG.41156.25"; exon_number "19";
chr12	StringTie	transcript	56237804	56258326	1000	-	.	gene_id "MSTRG.41156"; transcript_id "MSTRG.41156.26";
chr12	StringTie	exon	56237804	56243392	1000	-	.	gene_id "MSTRG.41156"; transcript_id "MSTRG.41156.26"; exon_number "1";
chr12	StringTie	exon	56243785	56243876	1000	-	.	gene_id "MSTRG.41156"; transcript_id "MSTRG.41156.26"; exon_number "2";
chr12	StringTie	exon	56244051	56244133	1000	-	.	gene_id "MSTRG.41156"; transcript_id "MSTRG.41156.26"; exon_number "3";
chr12	StringTie	exon	56244353	56244435	1000	-	.	gene_id "MSTRG.41156"; transcript_id "MSTRG.41156.26"; exon_number "4";
chr12	StringTie	exon	56244652	56244797	1000	-	.	gene_id "MSTRG.41156"; transcript_id "MSTRG.41156.26"; exon_number "5";
chr12	StringTie	exon	56244906	56244989	1000	-	.	gene_id "MSTRG.41156"; transcript_id "MSTRG.41156.26"; exon_number "6";
chr12	StringTie	exon	56245103	56245190	1000	-	.	gene_id "MSTRG.41156"; transcript_id "MSTRG.41156.26"; exon_number "7";
chr12	StringTie	exon	56245377	56245596	1000	-	.	gene_id "MSTRG.41156"; transcript_id "MSTRG.41156.26"; exon_number "8";
chr12	StringTie	exon	56247493	56247610	1000	-	.	gene_id "MSTRG.41156"; transcript_id "MSTRG.41156.26"; exon_number "9";
chr12	StringTie	exon	56247687	56247774	1000	-	.	gene_id "MSTRG.41156"; transcript_id "MSTRG.41156.26"; exon_number "10";
chr12	StringTie	exon	56248023	56248224	1000	-	.	gene_id "MSTRG.41156"; transcript_id "MSTRG.41156.26"; exon_number "11";
chr12	StringTie	exon	56248495	56248566	1000	-	.	gene_id "MSTRG.41156"; transcript_id "MSTRG.41156.26"; exon_number "12";
chr12	StringTie	exon	56248759	56248870	1000	-	.	gene_id "MSTRG.41156"; transcript_id "MSTRG.41156.26"; exon_number "13";
chr12	StringTie	exon	56252015	56252095	1000	-	.	gene_id "MSTRG.41156"; transcript_id "MSTRG.41156.26"; exon_number "14";
chr12	StringTie	exon	56252175	56252315	1000	-	.	gene_id "MSTRG.41156"; transcript_id "MSTRG.41156.26"; exon_number "15";
chr12	StringTie	exon	56252502	56252570	1000	-	.	gene_id "MSTRG.41156"; transcript_id "MSTRG.41156.26"; exon_number "16";
chr12	StringTie	exon	56252780	56252897	1000	-	.	gene_id "MSTRG.41156"; transcript_id "MSTRG.41156.26"; exon_number "17";
chr12	StringTie	exon	56253004	56253086	1000	-	.	gene_id "MSTRG.41156"; transcript_id "MSTRG.41156.26"; exon_number "18";
chr12	StringTie	exon	56253288	56253402	1000	-	.	gene_id "MSTRG.41156"; transcript_id "MSTRG.41156.26"; exon_number "19";
chr12	StringTie	exon	56253722	56253800	1000	-	.	gene_id "MSTRG.41156"; transcript_id "MSTRG.41156.26"; exon_number "20";
chr12	StringTie	exon	56254067	56254279	1000	-	.	gene_id "MSTRG.41156"; transcript_id "MSTRG.41156.26"; exon_number "21";
chr12	StringTie	exon	56254578	56254720	1000	-	.	gene_id "MSTRG.41156"; transcript_id "MSTRG.41156.26"; exon_number "22";
chr12	StringTie	exon	56255784	56255984	1000	-	.	gene_id "MSTRG.41156"; transcript_id "MSTRG.41156.26"; exon_number "23";
chr12	StringTie	exon	56257015	56257085	1000	-	.	gene_id "MSTRG.41156"; transcript_id "MSTRG.41156.26"; exon_number "24";
chr12	StringTie	exon	56257283	56257361	1000	-	.	gene_id "MSTRG.41156"; transcript_id "MSTRG.41156.26"; exon_number "25";
chr12	StringTie	exon	56257828	56257911	1000	-	.	gene_id "MSTRG.41156"; transcript_id "MSTRG.41156.26"; exon_number "26";
chr12	StringTie	exon	56258243	56258326	1000	-	.	gene_id "MSTRG.41156"; transcript_id "MSTRG.41156.26"; exon_number "27";
chr12	StringTie	transcript	56237804	56258364	1000	-	.	gene_id "MSTRG.41156"; transcript_id "MSTRG.41156.27";
chr12	StringTie	exon	56237804	56237968	1000	-	.	gene_id "MSTRG.41156"; transcript_id "MSTRG.41156.27"; exon_number "1";
chr12	StringTie	exon	56243238	56243392	1000	-	.	gene_id "MSTRG.41156"; transcript_id "MSTRG.41156.27"; exon_number "2";
chr12	StringTie	exon	56243785	56243876	1000	-	.	gene_id "MSTRG.41156"; transcript_id "MSTRG.41156.27"; exon_number "3";
chr12	StringTie	exon	56244051	56244133	1000	-	.	gene_id "MSTRG.41156"; transcript_id "MSTRG.41156.27"; exon_number "4";
chr12	StringTie	exon	56244353	56244435	1000	-	.	gene_id "MSTRG.41156"; transcript_id "MSTRG.41156.27"; exon_number "5";
chr12	StringTie	exon	56244652	56244797	1000	-	.	gene_id "MSTRG.41156"; transcript_id "MSTRG.41156.27"; exon_number "6";
chr12	StringTie	exon	56244906	56244989	1000	-	.	gene_id "MSTRG.41156"; transcript_id "MSTRG.41156.27"; exon_number "7";
chr12	StringTie	exon	56245103	56245190	1000	-	.	gene_id "MSTRG.41156"; transcript_id "MSTRG.41156.27"; exon_number "8";
chr12	StringTie	exon	56245377	56245596	1000	-	.	gene_id "MSTRG.41156"; transcript_id "MSTRG.41156.27"; exon_number "9";
chr12	StringTie	exon	56247493	56247610	1000	-	.	gene_id "MSTRG.41156"; transcript_id "MSTRG.41156.27"; exon_number "10";
chr12	StringTie	exon	56247687	56247774	1000	-	.	gene_id "MSTRG.41156"; transcript_id "MSTRG.41156.27"; exon_number "11";
chr12	StringTie	exon	56248023	56248224	1000	-	.	gene_id "MSTRG.41156"; transcript_id "MSTRG.41156.27"; exon_number "12";
chr12	StringTie	exon	56248495	56248566	1000	-	.	gene_id "MSTRG.41156"; transcript_id "MSTRG.41156.27"; exon_number "13";
chr12	StringTie	exon	56248759	56248870	1000	-	.	gene_id "MSTRG.41156"; transcript_id "MSTRG.41156.27"; exon_number "14";
chr12	StringTie	exon	56252015	56252095	1000	-	.	gene_id "MSTRG.41156"; transcript_id "MSTRG.41156.27"; exon_number "15";
chr12	StringTie	exon	56252175	56252315	1000	-	.	gene_id "MSTRG.41156"; transcript_id "MSTRG.41156.27"; exon_number "16";
chr12	StringTie	exon	56252502	56252570	1000	-	.	gene_id "MSTRG.41156"; transcript_id "MSTRG.41156.27"; exon_number "17";
chr12	StringTie	exon	56252780	56252897	1000	-	.	gene_id "MSTRG.41156"; transcript_id "MSTRG.41156.27"; exon_number "18";
chr12	StringTie	exon	56253004	56253086	1000	-	.	gene_id "MSTRG.41156"; transcript_id "MSTRG.41156.27"; exon_number "19";
chr12	StringTie	exon	56253288	56253402	1000	-	.	gene_id "MSTRG.41156"; transcript_id "MSTRG.41156.27"; exon_number "20";
chr12	StringTie	exon	56253722	56253800	1000	-	.	gene_id "MSTRG.41156"; transcript_id "MSTRG.41156.27"; exon_number "21";
chr12	StringTie	exon	56254067	56254279	1000	-	.	gene_id "MSTRG.41156"; transcript_id "MSTRG.41156.27"; exon_number "22";
chr12	StringTie	exon	56254578	56254720	1000	-	.	gene_id "MSTRG.41156"; transcript_id "MSTRG.41156.27"; exon_number "23";
chr12	StringTie	exon	56254865	56255984	1000	-	.	gene_id "MSTRG.41156"; transcript_id "MSTRG.41156.27"; exon_number "24";
chr12	StringTie	exon	56257015	56257085	1000	-	.	gene_id "MSTRG.41156"; transcript_id "MSTRG.41156.27"; exon_number "25";
chr12	StringTie	exon	56257283	56257361	1000	-	.	gene_id "MSTRG.41156"; transcript_id "MSTRG.41156.27"; exon_number "26";
chr12	StringTie	exon	56257828	56257911	1000	-	.	gene_id "MSTRG.41156"; transcript_id "MSTRG.41156.27"; exon_number "27";
chr12	StringTie	exon	56258243	56258364	1000	-	.	gene_id "MSTRG.41156"; transcript_id "MSTRG.41156.27"; exon_number "28";
chr12	StringTie	transcript	56237804	56258355	1000	-	.	gene_id "MSTRG.41156"; transcript_id "MSTRG.41156.28";
chr12	StringTie	exon	56237804	56243392	1000	-	.	gene_id "MSTRG.41156"; transcript_id "MSTRG.41156.28"; exon_number "1";
chr12	StringTie	exon	56243785	56243876	1000	-	.	gene_id "MSTRG.41156"; transcript_id "MSTRG.41156.28"; exon_number "2";
chr12	StringTie	exon	56244051	56244133	1000	-	.	gene_id "MSTRG.41156"; transcript_id "MSTRG.41156.28"; exon_number "3";
chr12	StringTie	exon	56244353	56244435	1000	-	.	gene_id "MSTRG.41156"; transcript_id "MSTRG.41156.28"; exon_number "4";
chr12	StringTie	exon	56244652	56244797	1000	-	.	gene_id "MSTRG.41156"; transcript_id "MSTRG.41156.28"; exon_number "5";
chr12	StringTie	exon	56244906	56244989	1000	-	.	gene_id "MSTRG.41156"; transcript_id "MSTRG.41156.28"; exon_number "6";
chr12	StringTie	exon	56245103	56245190	1000	-	.	gene_id "MSTRG.41156"; transcript_id "MSTRG.41156.28"; exon_number "7";
chr12	StringTie	exon	56245377	56245596	1000	-	.	gene_id "MSTRG.41156"; transcript_id "MSTRG.41156.28"; exon_number "8";
chr12	StringTie	exon	56247493	56247610	1000	-	.	gene_id "MSTRG.41156"; transcript_id "MSTRG.41156.28"; exon_number "9";
chr12	StringTie	exon	56247687	56247774	1000	-	.	gene_id "MSTRG.41156"; transcript_id "MSTRG.41156.28"; exon_number "10";
chr12	StringTie	exon	56248023	56248224	1000	-	.	gene_id "MSTRG.41156"; transcript_id "MSTRG.41156.28"; exon_number "11";
chr12	StringTie	exon	56248495	56248566	1000	-	.	gene_id "MSTRG.41156"; transcript_id "MSTRG.41156.28"; exon_number "12";
chr12	StringTie	exon	56248759	56248870	1000	-	.	gene_id "MSTRG.41156"; transcript_id "MSTRG.41156.28"; exon_number "13";
chr12	StringTie	exon	56252015	56252095	1000	-	.	gene_id "MSTRG.41156"; transcript_id "MSTRG.41156.28"; exon_number "14";
chr12	StringTie	exon	56252175	56252315	1000	-	.	gene_id "MSTRG.41156"; transcript_id "MSTRG.41156.28"; exon_number "15";
chr12	StringTie	exon	56252502	56252570	1000	-	.	gene_id "MSTRG.41156"; transcript_id "MSTRG.41156.28"; exon_number "16";
chr12	StringTie	exon	56252780	56252897	1000	-	.	gene_id "MSTRG.41156"; transcript_id "MSTRG.41156.28"; exon_number "17";
chr12	StringTie	exon	56253004	56253086	1000	-	.	gene_id "MSTRG.41156"; transcript_id "MSTRG.41156.28"; exon_number "18";
chr12	StringTie	exon	56253288	56253402	1000	-	.	gene_id "MSTRG.41156"; transcript_id "MSTRG.41156.28"; exon_number "19";
chr12	StringTie	exon	56253722	56253800	1000	-	.	gene_id "MSTRG.41156"; transcript_id "MSTRG.41156.28"; exon_number "20";
chr12	StringTie	exon	56254067	56254279	1000	-	.	gene_id "MSTRG.41156"; transcript_id "MSTRG.41156.28"; exon_number "21";
chr12	StringTie	exon	56254578	56254720	1000	-	.	gene_id "MSTRG.41156"; transcript_id "MSTRG.41156.28"; exon_number "22";
chr12	StringTie	exon	56254865	56254952	1000	-	.	gene_id "MSTRG.41156"; transcript_id "MSTRG.41156.28"; exon_number "23";
chr12	StringTie	exon	56255784	56255984	1000	-	.	gene_id "MSTRG.41156"; transcript_id "MSTRG.41156.28"; exon_number "24";
chr12	StringTie	exon	56257015	56257085	1000	-	.	gene_id "MSTRG.41156"; transcript_id "MSTRG.41156.28"; exon_number "25";
chr12	StringTie	exon	56257283	56257728	1000	-	.	gene_id "MSTRG.41156"; transcript_id "MSTRG.41156.28"; exon_number "26";
chr12	StringTie	exon	56257828	56257911	1000	-	.	gene_id "MSTRG.41156"; transcript_id "MSTRG.41156.28"; exon_number "27";
chr12	StringTie	exon	56258243	56258355	1000	-	.	gene_id "MSTRG.41156"; transcript_id "MSTRG.41156.28"; exon_number "28";
chr12	StringTie	transcript	56237804	56258344	1000	-	.	gene_id "MSTRG.41156"; transcript_id "MSTRG.41156.29";
chr12	StringTie	exon	56237804	56243392	1000	-	.	gene_id "MSTRG.41156"; transcript_id "MSTRG.41156.29"; exon_number "1";
chr12	StringTie	exon	56243785	56243876	1000	-	.	gene_id "MSTRG.41156"; transcript_id "MSTRG.41156.29"; exon_number "2";
chr12	StringTie	exon	56244051	56244133	1000	-	.	gene_id "MSTRG.41156"; transcript_id "MSTRG.41156.29"; exon_number "3";
chr12	StringTie	exon	56244353	56244435	1000	-	.	gene_id "MSTRG.41156"; transcript_id "MSTRG.41156.29"; exon_number "4";
chr12	StringTie	exon	56244652	56244797	1000	-	.	gene_id "MSTRG.41156"; transcript_id "MSTRG.41156.29"; exon_number "5";
chr12	StringTie	exon	56244906	56244989	1000	-	.	gene_id "MSTRG.41156"; transcript_id "MSTRG.41156.29"; exon_number "6";
chr12	StringTie	exon	56245103	56245190	1000	-	.	gene_id "MSTRG.41156"; transcript_id "MSTRG.41156.29"; exon_number "7";
chr12	StringTie	exon	56245377	56245596	1000	-	.	gene_id "MSTRG.41156"; transcript_id "MSTRG.41156.29"; exon_number "8";
chr12	StringTie	exon	56247493	56247610	1000	-	.	gene_id "MSTRG.41156"; transcript_id "MSTRG.41156.29"; exon_number "9";
chr12	StringTie	exon	56247687	56247774	1000	-	.	gene_id "MSTRG.41156"; transcript_id "MSTRG.41156.29"; exon_number "10";
chr12	StringTie	exon	56248023	56248224	1000	-	.	gene_id "MSTRG.41156"; transcript_id "MSTRG.41156.29"; exon_number "11";
chr12	StringTie	exon	56248495	56248566	1000	-	.	gene_id "MSTRG.41156"; transcript_id "MSTRG.41156.29"; exon_number "12";
chr12	StringTie	exon	56248759	56248870	1000	-	.	gene_id "MSTRG.41156"; transcript_id "MSTRG.41156.29"; exon_number "13";
chr12	StringTie	exon	56252015	56252095	1000	-	.	gene_id "MSTRG.41156"; transcript_id "MSTRG.41156.29"; exon_number "14";
chr12	StringTie	exon	56252175	56252315	1000	-	.	gene_id "MSTRG.41156"; transcript_id "MSTRG.41156.29"; exon_number "15";
chr12	StringTie	exon	56252502	56252570	1000	-	.	gene_id "MSTRG.41156"; transcript_id "MSTRG.41156.29"; exon_number "16";
chr12	StringTie	exon	56252780	56252897	1000	-	.	gene_id "MSTRG.41156"; transcript_id "MSTRG.41156.29"; exon_number "17";
chr12	StringTie	exon	56253004	56253086	1000	-	.	gene_id "MSTRG.41156"; transcript_id "MSTRG.41156.29"; exon_number "18";
chr12	StringTie	exon	56253288	56253402	1000	-	.	gene_id "MSTRG.41156"; transcript_id "MSTRG.41156.29"; exon_number "19";
chr12	StringTie	exon	56253722	56253800	1000	-	.	gene_id "MSTRG.41156"; transcript_id "MSTRG.41156.29"; exon_number "20";
chr12	StringTie	exon	56254067	56254279	1000	-	.	gene_id "MSTRG.41156"; transcript_id "MSTRG.41156.29"; exon_number "21";
chr12	StringTie	exon	56254578	56254720	1000	-	.	gene_id "MSTRG.41156"; transcript_id "MSTRG.41156.29"; exon_number "22";
chr12	StringTie	exon	56254865	56254952	1000	-	.	gene_id "MSTRG.41156"; transcript_id "MSTRG.41156.29"; exon_number "23";
chr12	StringTie	exon	56255784	56255984	1000	-	.	gene_id "MSTRG.41156"; transcript_id "MSTRG.41156.29"; exon_number "24";
chr12	StringTie	exon	56257015	56257085	1000	-	.	gene_id "MSTRG.41156"; transcript_id "MSTRG.41156.29"; exon_number "25";
chr12	StringTie	exon	56257283	56257361	1000	-	.	gene_id "MSTRG.41156"; transcript_id "MSTRG.41156.29"; exon_number "26";
chr12	StringTie	exon	56257665	56257911	1000	-	.	gene_id "MSTRG.41156"; transcript_id "MSTRG.41156.29"; exon_number "27";
chr12	StringTie	exon	56258243	56258344	1000	-	.	gene_id "MSTRG.41156"; transcript_id "MSTRG.41156.29"; exon_number "28";
chr12	StringTie	transcript	56232706	56259363	1000	-	.	gene_id "MSTRG.41156"; transcript_id "MSTRG.41156.3";
chr12	StringTie	exon	56232706	56232758	1000	-	.	gene_id "MSTRG.41156"; transcript_id "MSTRG.41156.3"; exon_number "1";
chr12	StringTie	exon	56237719	56243392	1000	-	.	gene_id "MSTRG.41156"; transcript_id "MSTRG.41156.3"; exon_number "2";
chr12	StringTie	exon	56243785	56243876	1000	-	.	gene_id "MSTRG.41156"; transcript_id "MSTRG.41156.3"; exon_number "3";
chr12	StringTie	exon	56244051	56244133	1000	-	.	gene_id "MSTRG.41156"; transcript_id "MSTRG.41156.3"; exon_number "4";
chr12	StringTie	exon	56244353	56244435	1000	-	.	gene_id "MSTRG.41156"; transcript_id "MSTRG.41156.3"; exon_number "5";
chr12	StringTie	exon	56244652	56244797	1000	-	.	gene_id "MSTRG.41156"; transcript_id "MSTRG.41156.3"; exon_number "6";
chr12	StringTie	exon	56244906	56244989	1000	-	.	gene_id "MSTRG.41156"; transcript_id "MSTRG.41156.3"; exon_number "7";
chr12	StringTie	exon	56245103	56245190	1000	-	.	gene_id "MSTRG.41156"; transcript_id "MSTRG.41156.3"; exon_number "8";
chr12	StringTie	exon	56245377	56245596	1000	-	.	gene_id "MSTRG.41156"; transcript_id "MSTRG.41156.3"; exon_number "9";
chr12	StringTie	exon	56247493	56247610	1000	-	.	gene_id "MSTRG.41156"; transcript_id "MSTRG.41156.3"; exon_number "10";
chr12	StringTie	exon	56247687	56247774	1000	-	.	gene_id "MSTRG.41156"; transcript_id "MSTRG.41156.3"; exon_number "11";
chr12	StringTie	exon	56248023	56248224	1000	-	.	gene_id "MSTRG.41156"; transcript_id "MSTRG.41156.3"; exon_number "12";
chr12	StringTie	exon	56248495	56248566	1000	-	.	gene_id "MSTRG.41156"; transcript_id "MSTRG.41156.3"; exon_number "13";
chr12	StringTie	exon	56248759	56248870	1000	-	.	gene_id "MSTRG.41156"; transcript_id "MSTRG.41156.3"; exon_number "14";
chr12	StringTie	exon	56252015	56252095	1000	-	.	gene_id "MSTRG.41156"; transcript_id "MSTRG.41156.3"; exon_number "15";
chr12	StringTie	exon	56252175	56252315	1000	-	.	gene_id "MSTRG.41156"; transcript_id "MSTRG.41156.3"; exon_number "16";
chr12	StringTie	exon	56252502	56252570	1000	-	.	gene_id "MSTRG.41156"; transcript_id "MSTRG.41156.3"; exon_number "17";
chr12	StringTie	exon	56252780	56252897	1000	-	.	gene_id "MSTRG.41156"; transcript_id "MSTRG.41156.3"; exon_number "18";
chr12	StringTie	exon	56253004	56253086	1000	-	.	gene_id "MSTRG.41156"; transcript_id "MSTRG.41156.3"; exon_number "19";
chr12	StringTie	exon	56253288	56253402	1000	-	.	gene_id "MSTRG.41156"; transcript_id "MSTRG.41156.3"; exon_number "20";
chr12	StringTie	exon	56253722	56253800	1000	-	.	gene_id "MSTRG.41156"; transcript_id "MSTRG.41156.3"; exon_number "21";
chr12	StringTie	exon	56254067	56254279	1000	-	.	gene_id "MSTRG.41156"; transcript_id "MSTRG.41156.3"; exon_number "22";
chr12	StringTie	exon	56254578	56254720	1000	-	.	gene_id "MSTRG.41156"; transcript_id "MSTRG.41156.3"; exon_number "23";
chr12	StringTie	exon	56254865	56254952	1000	-	.	gene_id "MSTRG.41156"; transcript_id "MSTRG.41156.3"; exon_number "24";
chr12	StringTie	exon	56255784	56255984	1000	-	.	gene_id "MSTRG.41156"; transcript_id "MSTRG.41156.3"; exon_number "25";
chr12	StringTie	exon	56257015	56257085	1000	-	.	gene_id "MSTRG.41156"; transcript_id "MSTRG.41156.3"; exon_number "26";
chr12	StringTie	exon	56257283	56257361	1000	-	.	gene_id "MSTRG.41156"; transcript_id "MSTRG.41156.3"; exon_number "27";
chr12	StringTie	exon	56257828	56257911	1000	-	.	gene_id "MSTRG.41156"; transcript_id "MSTRG.41156.3"; exon_number "28";
chr12	StringTie	exon	56258243	56258389	1000	-	.	gene_id "MSTRG.41156"; transcript_id "MSTRG.41156.3"; exon_number "29";
chr12	StringTie	exon	56258554	56259363	1000	-	.	gene_id "MSTRG.41156"; transcript_id "MSTRG.41156.3"; exon_number "30";
chr12	StringTie	transcript	56237804	56258405	1000	-	.	gene_id "MSTRG.41156"; transcript_id "MSTRG.41156.30";
chr12	StringTie	exon	56237804	56242603	1000	-	.	gene_id "MSTRG.41156"; transcript_id "MSTRG.41156.30"; exon_number "1";
chr12	StringTie	exon	56242650	56243392	1000	-	.	gene_id "MSTRG.41156"; transcript_id "MSTRG.41156.30"; exon_number "2";
chr12	StringTie	exon	56243785	56243876	1000	-	.	gene_id "MSTRG.41156"; transcript_id "MSTRG.41156.30"; exon_number "3";
chr12	StringTie	exon	56244051	56244133	1000	-	.	gene_id "MSTRG.41156"; transcript_id "MSTRG.41156.30"; exon_number "4";
chr12	StringTie	exon	56244353	56244435	1000	-	.	gene_id "MSTRG.41156"; transcript_id "MSTRG.41156.30"; exon_number "5";
chr12	StringTie	exon	56244652	56244797	1000	-	.	gene_id "MSTRG.41156"; transcript_id "MSTRG.41156.30"; exon_number "6";
chr12	StringTie	exon	56244906	56244989	1000	-	.	gene_id "MSTRG.41156"; transcript_id "MSTRG.41156.30"; exon_number "7";
chr12	StringTie	exon	56245103	56245190	1000	-	.	gene_id "MSTRG.41156"; transcript_id "MSTRG.41156.30"; exon_number "8";
chr12	StringTie	exon	56245377	56245596	1000	-	.	gene_id "MSTRG.41156"; transcript_id "MSTRG.41156.30"; exon_number "9";
chr12	StringTie	exon	56247493	56247610	1000	-	.	gene_id "MSTRG.41156"; transcript_id "MSTRG.41156.30"; exon_number "10";
chr12	StringTie	exon	56247687	56247774	1000	-	.	gene_id "MSTRG.41156"; transcript_id "MSTRG.41156.30"; exon_number "11";
chr12	StringTie	exon	56248023	56248224	1000	-	.	gene_id "MSTRG.41156"; transcript_id "MSTRG.41156.30"; exon_number "12";
chr12	StringTie	exon	56248495	56248566	1000	-	.	gene_id "MSTRG.41156"; transcript_id "MSTRG.41156.30"; exon_number "13";
chr12	StringTie	exon	56248759	56248870	1000	-	.	gene_id "MSTRG.41156"; transcript_id "MSTRG.41156.30"; exon_number "14";
chr12	StringTie	exon	56252015	56252095	1000	-	.	gene_id "MSTRG.41156"; transcript_id "MSTRG.41156.30"; exon_number "15";
chr12	StringTie	exon	56252175	56252315	1000	-	.	gene_id "MSTRG.41156"; transcript_id "MSTRG.41156.30"; exon_number "16";
chr12	StringTie	exon	56252502	56252570	1000	-	.	gene_id "MSTRG.41156"; transcript_id "MSTRG.41156.30"; exon_number "17";
chr12	StringTie	exon	56252780	56252897	1000	-	.	gene_id "MSTRG.41156"; transcript_id "MSTRG.41156.30"; exon_number "18";
chr12	StringTie	exon	56253004	56253086	1000	-	.	gene_id "MSTRG.41156"; transcript_id "MSTRG.41156.30"; exon_number "19";
chr12	StringTie	exon	56253288	56253402	1000	-	.	gene_id "MSTRG.41156"; transcript_id "MSTRG.41156.30"; exon_number "20";
chr12	StringTie	exon	56253722	56253800	1000	-	.	gene_id "MSTRG.41156"; transcript_id "MSTRG.41156.30"; exon_number "21";
chr12	StringTie	exon	56254067	56254279	1000	-	.	gene_id "MSTRG.41156"; transcript_id "MSTRG.41156.30"; exon_number "22";
chr12	StringTie	exon	56254578	56254720	1000	-	.	gene_id "MSTRG.41156"; transcript_id "MSTRG.41156.30"; exon_number "23";
chr12	StringTie	exon	56254865	56254952	1000	-	.	gene_id "MSTRG.41156"; transcript_id "MSTRG.41156.30"; exon_number "24";
chr12	StringTie	exon	56255784	56255984	1000	-	.	gene_id "MSTRG.41156"; transcript_id "MSTRG.41156.30"; exon_number "25";
chr12	StringTie	exon	56257015	56257085	1000	-	.	gene_id "MSTRG.41156"; transcript_id "MSTRG.41156.30"; exon_number "26";
chr12	StringTie	exon	56257283	56257361	1000	-	.	gene_id "MSTRG.41156"; transcript_id "MSTRG.41156.30"; exon_number "27";
chr12	StringTie	exon	56257519	56257911	1000	-	.	gene_id "MSTRG.41156"; transcript_id "MSTRG.41156.30"; exon_number "28";
chr12	StringTie	exon	56258243	56258405	1000	-	.	gene_id "MSTRG.41156"; transcript_id "MSTRG.41156.30"; exon_number "29";
chr12	StringTie	transcript	56237805	56258347	1000	-	.	gene_id "MSTRG.41156"; transcript_id "MSTRG.41156.31";
chr12	StringTie	exon	56237805	56238710	1000	-	.	gene_id "MSTRG.41156"; transcript_id "MSTRG.41156.31"; exon_number "1";
chr12	StringTie	exon	56238757	56243392	1000	-	.	gene_id "MSTRG.41156"; transcript_id "MSTRG.41156.31"; exon_number "2";
chr12	StringTie	exon	56243785	56243876	1000	-	.	gene_id "MSTRG.41156"; transcript_id "MSTRG.41156.31"; exon_number "3";
chr12	StringTie	exon	56244051	56244133	1000	-	.	gene_id "MSTRG.41156"; transcript_id "MSTRG.41156.31"; exon_number "4";
chr12	StringTie	exon	56244353	56244435	1000	-	.	gene_id "MSTRG.41156"; transcript_id "MSTRG.41156.31"; exon_number "5";
chr12	StringTie	exon	56244652	56244797	1000	-	.	gene_id "MSTRG.41156"; transcript_id "MSTRG.41156.31"; exon_number "6";
chr12	StringTie	exon	56244906	56244989	1000	-	.	gene_id "MSTRG.41156"; transcript_id "MSTRG.41156.31"; exon_number "7";
chr12	StringTie	exon	56245103	56245190	1000	-	.	gene_id "MSTRG.41156"; transcript_id "MSTRG.41156.31"; exon_number "8";
chr12	StringTie	exon	56245377	56245596	1000	-	.	gene_id "MSTRG.41156"; transcript_id "MSTRG.41156.31"; exon_number "9";
chr12	StringTie	exon	56247493	56247610	1000	-	.	gene_id "MSTRG.41156"; transcript_id "MSTRG.41156.31"; exon_number "10";
chr12	StringTie	exon	56247687	56247774	1000	-	.	gene_id "MSTRG.41156"; transcript_id "MSTRG.41156.31"; exon_number "11";
chr12	StringTie	exon	56248023	56248224	1000	-	.	gene_id "MSTRG.41156"; transcript_id "MSTRG.41156.31"; exon_number "12";
chr12	StringTie	exon	56248495	56248566	1000	-	.	gene_id "MSTRG.41156"; transcript_id "MSTRG.41156.31"; exon_number "13";
chr12	StringTie	exon	56248759	56248870	1000	-	.	gene_id "MSTRG.41156"; transcript_id "MSTRG.41156.31"; exon_number "14";
chr12	StringTie	exon	56252015	56252095	1000	-	.	gene_id "MSTRG.41156"; transcript_id "MSTRG.41156.31"; exon_number "15";
chr12	StringTie	exon	56252175	56252315	1000	-	.	gene_id "MSTRG.41156"; transcript_id "MSTRG.41156.31"; exon_number "16";
chr12	StringTie	exon	56252502	56252570	1000	-	.	gene_id "MSTRG.41156"; transcript_id "MSTRG.41156.31"; exon_number "17";
chr12	StringTie	exon	56252780	56252897	1000	-	.	gene_id "MSTRG.41156"; transcript_id "MSTRG.41156.31"; exon_number "18";
chr12	StringTie	exon	56253004	56253086	1000	-	.	gene_id "MSTRG.41156"; transcript_id "MSTRG.41156.31"; exon_number "19";
chr12	StringTie	exon	56253288	56253402	1000	-	.	gene_id "MSTRG.41156"; transcript_id "MSTRG.41156.31"; exon_number "20";
chr12	StringTie	exon	56253722	56253800	1000	-	.	gene_id "MSTRG.41156"; transcript_id "MSTRG.41156.31"; exon_number "21";
chr12	StringTie	exon	56254067	56254279	1000	-	.	gene_id "MSTRG.41156"; transcript_id "MSTRG.41156.31"; exon_number "22";
chr12	StringTie	exon	56254578	56254720	1000	-	.	gene_id "MSTRG.41156"; transcript_id "MSTRG.41156.31"; exon_number "23";
chr12	StringTie	exon	56254865	56255984	1000	-	.	gene_id "MSTRG.41156"; transcript_id "MSTRG.41156.31"; exon_number "24";
chr12	StringTie	exon	56257015	56257085	1000	-	.	gene_id "MSTRG.41156"; transcript_id "MSTRG.41156.31"; exon_number "25";
chr12	StringTie	exon	56257283	56257361	1000	-	.	gene_id "MSTRG.41156"; transcript_id "MSTRG.41156.31"; exon_number "26";
chr12	StringTie	exon	56257828	56257911	1000	-	.	gene_id "MSTRG.41156"; transcript_id "MSTRG.41156.31"; exon_number "27";
chr12	StringTie	exon	56258243	56258347	1000	-	.	gene_id "MSTRG.41156"; transcript_id "MSTRG.41156.31"; exon_number "28";
chr12	StringTie	transcript	56237807	56257971	1000	-	.	gene_id "MSTRG.41156"; transcript_id "MSTRG.41156.32";
chr12	StringTie	exon	56237807	56243392	1000	-	.	gene_id "MSTRG.41156"; transcript_id "MSTRG.41156.32"; exon_number "1";
chr12	StringTie	exon	56243785	56243876	1000	-	.	gene_id "MSTRG.41156"; transcript_id "MSTRG.41156.32"; exon_number "2";
chr12	StringTie	exon	56244051	56244133	1000	-	.	gene_id "MSTRG.41156"; transcript_id "MSTRG.41156.32"; exon_number "3";
chr12	StringTie	exon	56244353	56244435	1000	-	.	gene_id "MSTRG.41156"; transcript_id "MSTRG.41156.32"; exon_number "4";
chr12	StringTie	exon	56244652	56244797	1000	-	.	gene_id "MSTRG.41156"; transcript_id "MSTRG.41156.32"; exon_number "5";
chr12	StringTie	exon	56244906	56244989	1000	-	.	gene_id "MSTRG.41156"; transcript_id "MSTRG.41156.32"; exon_number "6";
chr12	StringTie	exon	56245103	56245190	1000	-	.	gene_id "MSTRG.41156"; transcript_id "MSTRG.41156.32"; exon_number "7";
chr12	StringTie	exon	56245377	56245596	1000	-	.	gene_id "MSTRG.41156"; transcript_id "MSTRG.41156.32"; exon_number "8";
chr12	StringTie	exon	56247489	56247610	1000	-	.	gene_id "MSTRG.41156"; transcript_id "MSTRG.41156.32"; exon_number "9";
chr12	StringTie	exon	56247687	56247774	1000	-	.	gene_id "MSTRG.41156"; transcript_id "MSTRG.41156.32"; exon_number "10";
chr12	StringTie	exon	56248023	56248224	1000	-	.	gene_id "MSTRG.41156"; transcript_id "MSTRG.41156.32"; exon_number "11";
chr12	StringTie	exon	56248495	56248566	1000	-	.	gene_id "MSTRG.41156"; transcript_id "MSTRG.41156.32"; exon_number "12";
chr12	StringTie	exon	56248759	56248870	1000	-	.	gene_id "MSTRG.41156"; transcript_id "MSTRG.41156.32"; exon_number "13";
chr12	StringTie	exon	56252015	56252095	1000	-	.	gene_id "MSTRG.41156"; transcript_id "MSTRG.41156.32"; exon_number "14";
chr12	StringTie	exon	56252175	56252315	1000	-	.	gene_id "MSTRG.41156"; transcript_id "MSTRG.41156.32"; exon_number "15";
chr12	StringTie	exon	56252502	56252570	1000	-	.	gene_id "MSTRG.41156"; transcript_id "MSTRG.41156.32"; exon_number "16";
chr12	StringTie	exon	56252780	56252897	1000	-	.	gene_id "MSTRG.41156"; transcript_id "MSTRG.41156.32"; exon_number "17";
chr12	StringTie	exon	56253004	56253086	1000	-	.	gene_id "MSTRG.41156"; transcript_id "MSTRG.41156.32"; exon_number "18";
chr12	StringTie	exon	56253288	56253402	1000	-	.	gene_id "MSTRG.41156"; transcript_id "MSTRG.41156.32"; exon_number "19";
chr12	StringTie	exon	56253722	56253800	1000	-	.	gene_id "MSTRG.41156"; transcript_id "MSTRG.41156.32"; exon_number "20";
chr12	StringTie	exon	56254067	56254279	1000	-	.	gene_id "MSTRG.41156"; transcript_id "MSTRG.41156.32"; exon_number "21";
chr12	StringTie	exon	56254578	56254720	1000	-	.	gene_id "MSTRG.41156"; transcript_id "MSTRG.41156.32"; exon_number "22";
chr12	StringTie	exon	56254865	56254952	1000	-	.	gene_id "MSTRG.41156"; transcript_id "MSTRG.41156.32"; exon_number "23";
chr12	StringTie	exon	56255784	56255984	1000	-	.	gene_id "MSTRG.41156"; transcript_id "MSTRG.41156.32"; exon_number "24";
chr12	StringTie	exon	56257015	56257085	1000	-	.	gene_id "MSTRG.41156"; transcript_id "MSTRG.41156.32"; exon_number "25";
chr12	StringTie	exon	56257283	56257971	1000	-	.	gene_id "MSTRG.41156"; transcript_id "MSTRG.41156.32"; exon_number "26";
chr12	StringTie	transcript	56237807	56258097	1000	-	.	gene_id "MSTRG.41156"; transcript_id "MSTRG.41156.33";
chr12	StringTie	exon	56237807	56237968	1000	-	.	gene_id "MSTRG.41156"; transcript_id "MSTRG.41156.33"; exon_number "1";
chr12	StringTie	exon	56243238	56243392	1000	-	.	gene_id "MSTRG.41156"; transcript_id "MSTRG.41156.33"; exon_number "2";
chr12	StringTie	exon	56243785	56243876	1000	-	.	gene_id "MSTRG.41156"; transcript_id "MSTRG.41156.33"; exon_number "3";
chr12	StringTie	exon	56244051	56244133	1000	-	.	gene_id "MSTRG.41156"; transcript_id "MSTRG.41156.33"; exon_number "4";
chr12	StringTie	exon	56244353	56244435	1000	-	.	gene_id "MSTRG.41156"; transcript_id "MSTRG.41156.33"; exon_number "5";
chr12	StringTie	exon	56244652	56244797	1000	-	.	gene_id "MSTRG.41156"; transcript_id "MSTRG.41156.33"; exon_number "6";
chr12	StringTie	exon	56244906	56244989	1000	-	.	gene_id "MSTRG.41156"; transcript_id "MSTRG.41156.33"; exon_number "7";
chr12	StringTie	exon	56245103	56245190	1000	-	.	gene_id "MSTRG.41156"; transcript_id "MSTRG.41156.33"; exon_number "8";
chr12	StringTie	exon	56245377	56245596	1000	-	.	gene_id "MSTRG.41156"; transcript_id "MSTRG.41156.33"; exon_number "9";
chr12	StringTie	exon	56247493	56247610	1000	-	.	gene_id "MSTRG.41156"; transcript_id "MSTRG.41156.33"; exon_number "10";
chr12	StringTie	exon	56247687	56247774	1000	-	.	gene_id "MSTRG.41156"; transcript_id "MSTRG.41156.33"; exon_number "11";
chr12	StringTie	exon	56248023	56248224	1000	-	.	gene_id "MSTRG.41156"; transcript_id "MSTRG.41156.33"; exon_number "12";
chr12	StringTie	exon	56248495	56248566	1000	-	.	gene_id "MSTRG.41156"; transcript_id "MSTRG.41156.33"; exon_number "13";
chr12	StringTie	exon	56248759	56248889	1000	-	.	gene_id "MSTRG.41156"; transcript_id "MSTRG.41156.33"; exon_number "14";
chr12	StringTie	exon	56252015	56252095	1000	-	.	gene_id "MSTRG.41156"; transcript_id "MSTRG.41156.33"; exon_number "15";
chr12	StringTie	exon	56252175	56252315	1000	-	.	gene_id "MSTRG.41156"; transcript_id "MSTRG.41156.33"; exon_number "16";
chr12	StringTie	exon	56252502	56252570	1000	-	.	gene_id "MSTRG.41156"; transcript_id "MSTRG.41156.33"; exon_number "17";
chr12	StringTie	exon	56252780	56252897	1000	-	.	gene_id "MSTRG.41156"; transcript_id "MSTRG.41156.33"; exon_number "18";
chr12	StringTie	exon	56253004	56253086	1000	-	.	gene_id "MSTRG.41156"; transcript_id "MSTRG.41156.33"; exon_number "19";
chr12	StringTie	exon	56253288	56253402	1000	-	.	gene_id "MSTRG.41156"; transcript_id "MSTRG.41156.33"; exon_number "20";
chr12	StringTie	exon	56253722	56253800	1000	-	.	gene_id "MSTRG.41156"; transcript_id "MSTRG.41156.33"; exon_number "21";
chr12	StringTie	exon	56254067	56254279	1000	-	.	gene_id "MSTRG.41156"; transcript_id "MSTRG.41156.33"; exon_number "22";
chr12	StringTie	exon	56254578	56254720	1000	-	.	gene_id "MSTRG.41156"; transcript_id "MSTRG.41156.33"; exon_number "23";
chr12	StringTie	exon	56254865	56255984	1000	-	.	gene_id "MSTRG.41156"; transcript_id "MSTRG.41156.33"; exon_number "24";
chr12	StringTie	exon	56257015	56257085	1000	-	.	gene_id "MSTRG.41156"; transcript_id "MSTRG.41156.33"; exon_number "25";
chr12	StringTie	exon	56257283	56258097	1000	-	.	gene_id "MSTRG.41156"; transcript_id "MSTRG.41156.33"; exon_number "26";
chr12	StringTie	transcript	56237807	56257948	1000	-	.	gene_id "MSTRG.41156"; transcript_id "MSTRG.41156.34";
chr12	StringTie	exon	56237807	56237968	1000	-	.	gene_id "MSTRG.41156"; transcript_id "MSTRG.41156.34"; exon_number "1";
chr12	StringTie	exon	56243238	56243392	1000	-	.	gene_id "MSTRG.41156"; transcript_id "MSTRG.41156.34"; exon_number "2";
chr12	StringTie	exon	56243785	56243876	1000	-	.	gene_id "MSTRG.41156"; transcript_id "MSTRG.41156.34"; exon_number "3";
chr12	StringTie	exon	56244051	56244133	1000	-	.	gene_id "MSTRG.41156"; transcript_id "MSTRG.41156.34"; exon_number "4";
chr12	StringTie	exon	56244353	56244435	1000	-	.	gene_id "MSTRG.41156"; transcript_id "MSTRG.41156.34"; exon_number "5";
chr12	StringTie	exon	56244652	56244797	1000	-	.	gene_id "MSTRG.41156"; transcript_id "MSTRG.41156.34"; exon_number "6";
chr12	StringTie	exon	56244906	56244989	1000	-	.	gene_id "MSTRG.41156"; transcript_id "MSTRG.41156.34"; exon_number "7";
chr12	StringTie	exon	56245103	56245190	1000	-	.	gene_id "MSTRG.41156"; transcript_id "MSTRG.41156.34"; exon_number "8";
chr12	StringTie	exon	56245377	56245596	1000	-	.	gene_id "MSTRG.41156"; transcript_id "MSTRG.41156.34"; exon_number "9";
chr12	StringTie	exon	56247493	56247610	1000	-	.	gene_id "MSTRG.41156"; transcript_id "MSTRG.41156.34"; exon_number "10";
chr12	StringTie	exon	56247687	56247774	1000	-	.	gene_id "MSTRG.41156"; transcript_id "MSTRG.41156.34"; exon_number "11";
chr12	StringTie	exon	56248023	56248224	1000	-	.	gene_id "MSTRG.41156"; transcript_id "MSTRG.41156.34"; exon_number "12";
chr12	StringTie	exon	56248495	56248566	1000	-	.	gene_id "MSTRG.41156"; transcript_id "MSTRG.41156.34"; exon_number "13";
chr12	StringTie	exon	56248759	56248870	1000	-	.	gene_id "MSTRG.41156"; transcript_id "MSTRG.41156.34"; exon_number "14";
chr12	StringTie	exon	56252015	56252095	1000	-	.	gene_id "MSTRG.41156"; transcript_id "MSTRG.41156.34"; exon_number "15";
chr12	StringTie	exon	56252175	56252315	1000	-	.	gene_id "MSTRG.41156"; transcript_id "MSTRG.41156.34"; exon_number "16";
chr12	StringTie	exon	56252502	56252570	1000	-	.	gene_id "MSTRG.41156"; transcript_id "MSTRG.41156.34"; exon_number "17";
chr12	StringTie	exon	56252780	56252897	1000	-	.	gene_id "MSTRG.41156"; transcript_id "MSTRG.41156.34"; exon_number "18";
chr12	StringTie	exon	56253004	56253086	1000	-	.	gene_id "MSTRG.41156"; transcript_id "MSTRG.41156.34"; exon_number "19";
chr12	StringTie	exon	56253288	56253402	1000	-	.	gene_id "MSTRG.41156"; transcript_id "MSTRG.41156.34"; exon_number "20";
chr12	StringTie	exon	56253722	56253800	1000	-	.	gene_id "MSTRG.41156"; transcript_id "MSTRG.41156.34"; exon_number "21";
chr12	StringTie	exon	56254067	56254279	1000	-	.	gene_id "MSTRG.41156"; transcript_id "MSTRG.41156.34"; exon_number "22";
chr12	StringTie	exon	56254578	56254720	1000	-	.	gene_id "MSTRG.41156"; transcript_id "MSTRG.41156.34"; exon_number "23";
chr12	StringTie	exon	56254865	56254952	1000	-	.	gene_id "MSTRG.41156"; transcript_id "MSTRG.41156.34"; exon_number "24";
chr12	StringTie	exon	56255784	56255984	1000	-	.	gene_id "MSTRG.41156"; transcript_id "MSTRG.41156.34"; exon_number "25";
chr12	StringTie	exon	56257015	56257085	1000	-	.	gene_id "MSTRG.41156"; transcript_id "MSTRG.41156.34"; exon_number "26";
chr12	StringTie	exon	56257283	56257361	1000	-	.	gene_id "MSTRG.41156"; transcript_id "MSTRG.41156.34"; exon_number "27";
chr12	StringTie	exon	56257519	56257948	1000	-	.	gene_id "MSTRG.41156"; transcript_id "MSTRG.41156.34"; exon_number "28";
chr12	StringTie	transcript	56237807	56258307	1000	-	.	gene_id "MSTRG.41156"; transcript_id "MSTRG.41156.35";
chr12	StringTie	exon	56237807	56237968	1000	-	.	gene_id "MSTRG.41156"; transcript_id "MSTRG.41156.35"; exon_number "1";
chr12	StringTie	exon	56243238	56243392	1000	-	.	gene_id "MSTRG.41156"; transcript_id "MSTRG.41156.35"; exon_number "2";
chr12	StringTie	exon	56243785	56243876	1000	-	.	gene_id "MSTRG.41156"; transcript_id "MSTRG.41156.35"; exon_number "3";
chr12	StringTie	exon	56244051	56244133	1000	-	.	gene_id "MSTRG.41156"; transcript_id "MSTRG.41156.35"; exon_number "4";
chr12	StringTie	exon	56244353	56244435	1000	-	.	gene_id "MSTRG.41156"; transcript_id "MSTRG.41156.35"; exon_number "5";
chr12	StringTie	exon	56244652	56244797	1000	-	.	gene_id "MSTRG.41156"; transcript_id "MSTRG.41156.35"; exon_number "6";
chr12	StringTie	exon	56244906	56244989	1000	-	.	gene_id "MSTRG.41156"; transcript_id "MSTRG.41156.35"; exon_number "7";
chr12	StringTie	exon	56245103	56245190	1000	-	.	gene_id "MSTRG.41156"; transcript_id "MSTRG.41156.35"; exon_number "8";
chr12	StringTie	exon	56245377	56245596	1000	-	.	gene_id "MSTRG.41156"; transcript_id "MSTRG.41156.35"; exon_number "9";
chr12	StringTie	exon	56247493	56247610	1000	-	.	gene_id "MSTRG.41156"; transcript_id "MSTRG.41156.35"; exon_number "10";
chr12	StringTie	exon	56247687	56247774	1000	-	.	gene_id "MSTRG.41156"; transcript_id "MSTRG.41156.35"; exon_number "11";
chr12	StringTie	exon	56248023	56248224	1000	-	.	gene_id "MSTRG.41156"; transcript_id "MSTRG.41156.35"; exon_number "12";
chr12	StringTie	exon	56248495	56248566	1000	-	.	gene_id "MSTRG.41156"; transcript_id "MSTRG.41156.35"; exon_number "13";
chr12	StringTie	exon	56248759	56248870	1000	-	.	gene_id "MSTRG.41156"; transcript_id "MSTRG.41156.35"; exon_number "14";
chr12	StringTie	exon	56252015	56252095	1000	-	.	gene_id "MSTRG.41156"; transcript_id "MSTRG.41156.35"; exon_number "15";
chr12	StringTie	exon	56252175	56252315	1000	-	.	gene_id "MSTRG.41156"; transcript_id "MSTRG.41156.35"; exon_number "16";
chr12	StringTie	exon	56252502	56252570	1000	-	.	gene_id "MSTRG.41156"; transcript_id "MSTRG.41156.35"; exon_number "17";
chr12	StringTie	exon	56252780	56252897	1000	-	.	gene_id "MSTRG.41156"; transcript_id "MSTRG.41156.35"; exon_number "18";
chr12	StringTie	exon	56253004	56253086	1000	-	.	gene_id "MSTRG.41156"; transcript_id "MSTRG.41156.35"; exon_number "19";
chr12	StringTie	exon	56253288	56253402	1000	-	.	gene_id "MSTRG.41156"; transcript_id "MSTRG.41156.35"; exon_number "20";
chr12	StringTie	exon	56253722	56253800	1000	-	.	gene_id "MSTRG.41156"; transcript_id "MSTRG.41156.35"; exon_number "21";
chr12	StringTie	exon	56254067	56254279	1000	-	.	gene_id "MSTRG.41156"; transcript_id "MSTRG.41156.35"; exon_number "22";
chr12	StringTie	exon	56254578	56254952	1000	-	.	gene_id "MSTRG.41156"; transcript_id "MSTRG.41156.35"; exon_number "23";
chr12	StringTie	exon	56255784	56255984	1000	-	.	gene_id "MSTRG.41156"; transcript_id "MSTRG.41156.35"; exon_number "24";
chr12	StringTie	exon	56257015	56257085	1000	-	.	gene_id "MSTRG.41156"; transcript_id "MSTRG.41156.35"; exon_number "25";
chr12	StringTie	exon	56257283	56257361	1000	-	.	gene_id "MSTRG.41156"; transcript_id "MSTRG.41156.35"; exon_number "26";
chr12	StringTie	exon	56257828	56257911	1000	-	.	gene_id "MSTRG.41156"; transcript_id "MSTRG.41156.35"; exon_number "27";
chr12	StringTie	exon	56258243	56258307	1000	-	.	gene_id "MSTRG.41156"; transcript_id "MSTRG.41156.35"; exon_number "28";
chr12	StringTie	transcript	56238716	56257397	1000	-	.	gene_id "MSTRG.41156"; transcript_id "MSTRG.41156.38";
chr12	StringTie	exon	56238716	56243392	1000	-	.	gene_id "MSTRG.41156"; transcript_id "MSTRG.41156.38"; exon_number "1";
chr12	StringTie	exon	56243785	56243876	1000	-	.	gene_id "MSTRG.41156"; transcript_id "MSTRG.41156.38"; exon_number "2";
chr12	StringTie	exon	56244051	56244133	1000	-	.	gene_id "MSTRG.41156"; transcript_id "MSTRG.41156.38"; exon_number "3";
chr12	StringTie	exon	56244297	56244435	1000	-	.	gene_id "MSTRG.41156"; transcript_id "MSTRG.41156.38"; exon_number "4";
chr12	StringTie	exon	56244652	56244797	1000	-	.	gene_id "MSTRG.41156"; transcript_id "MSTRG.41156.38"; exon_number "5";
chr12	StringTie	exon	56244906	56244989	1000	-	.	gene_id "MSTRG.41156"; transcript_id "MSTRG.41156.38"; exon_number "6";
chr12	StringTie	exon	56245103	56245190	1000	-	.	gene_id "MSTRG.41156"; transcript_id "MSTRG.41156.38"; exon_number "7";
chr12	StringTie	exon	56245377	56245596	1000	-	.	gene_id "MSTRG.41156"; transcript_id "MSTRG.41156.38"; exon_number "8";
chr12	StringTie	exon	56247493	56247610	1000	-	.	gene_id "MSTRG.41156"; transcript_id "MSTRG.41156.38"; exon_number "9";
chr12	StringTie	exon	56247687	56247774	1000	-	.	gene_id "MSTRG.41156"; transcript_id "MSTRG.41156.38"; exon_number "10";
chr12	StringTie	exon	56248023	56248224	1000	-	.	gene_id "MSTRG.41156"; transcript_id "MSTRG.41156.38"; exon_number "11";
chr12	StringTie	exon	56248495	56248566	1000	-	.	gene_id "MSTRG.41156"; transcript_id "MSTRG.41156.38"; exon_number "12";
chr12	StringTie	exon	56248759	56248870	1000	-	.	gene_id "MSTRG.41156"; transcript_id "MSTRG.41156.38"; exon_number "13";
chr12	StringTie	exon	56252015	56252095	1000	-	.	gene_id "MSTRG.41156"; transcript_id "MSTRG.41156.38"; exon_number "14";
chr12	StringTie	exon	56252175	56252315	1000	-	.	gene_id "MSTRG.41156"; transcript_id "MSTRG.41156.38"; exon_number "15";
chr12	StringTie	exon	56252502	56252570	1000	-	.	gene_id "MSTRG.41156"; transcript_id "MSTRG.41156.38"; exon_number "16";
chr12	StringTie	exon	56252780	56252897	1000	-	.	gene_id "MSTRG.41156"; transcript_id "MSTRG.41156.38"; exon_number "17";
chr12	StringTie	exon	56253004	56253086	1000	-	.	gene_id "MSTRG.41156"; transcript_id "MSTRG.41156.38"; exon_number "18";
chr12	StringTie	exon	56253288	56253402	1000	-	.	gene_id "MSTRG.41156"; transcript_id "MSTRG.41156.38"; exon_number "19";
chr12	StringTie	exon	56253722	56253800	1000	-	.	gene_id "MSTRG.41156"; transcript_id "MSTRG.41156.38"; exon_number "20";
chr12	StringTie	exon	56254067	56254279	1000	-	.	gene_id "MSTRG.41156"; transcript_id "MSTRG.41156.38"; exon_number "21";
chr12	StringTie	exon	56254578	56254720	1000	-	.	gene_id "MSTRG.41156"; transcript_id "MSTRG.41156.38"; exon_number "22";
chr12	StringTie	exon	56254865	56254952	1000	-	.	gene_id "MSTRG.41156"; transcript_id "MSTRG.41156.38"; exon_number "23";
chr12	StringTie	exon	56255784	56255984	1000	-	.	gene_id "MSTRG.41156"; transcript_id "MSTRG.41156.38"; exon_number "24";
chr12	StringTie	exon	56257015	56257085	1000	-	.	gene_id "MSTRG.41156"; transcript_id "MSTRG.41156.38"; exon_number "25";
chr12	StringTie	exon	56257283	56257397	1000	-	.	gene_id "MSTRG.41156"; transcript_id "MSTRG.41156.38"; exon_number "26";
chr12	StringTie	transcript	56238718	56244782	1000	-	.	gene_id "MSTRG.41156"; transcript_id "MSTRG.41156.39";
chr12	StringTie	exon	56238718	56243392	1000	-	.	gene_id "MSTRG.41156"; transcript_id "MSTRG.41156.39"; exon_number "1";
chr12	StringTie	exon	56243785	56243876	1000	-	.	gene_id "MSTRG.41156"; transcript_id "MSTRG.41156.39"; exon_number "2";
chr12	StringTie	exon	56244051	56244133	1000	-	.	gene_id "MSTRG.41156"; transcript_id "MSTRG.41156.39"; exon_number "3";
chr12	StringTie	exon	56244353	56244433	1000	-	.	gene_id "MSTRG.41156"; transcript_id "MSTRG.41156.39"; exon_number "4";
chr12	StringTie	exon	56244652	56244782	1000	-	.	gene_id "MSTRG.41156"; transcript_id "MSTRG.41156.39"; exon_number "5";
chr12	StringTie	transcript	56236579	56270104	1000	-	.	gene_id "MSTRG.41156"; transcript_id "MSTRG.41156.4";
chr12	StringTie	exon	56236579	56236724	1000	-	.	gene_id "MSTRG.41156"; transcript_id "MSTRG.41156.4"; exon_number "1";
chr12	StringTie	exon	56237592	56243392	1000	-	.	gene_id "MSTRG.41156"; transcript_id "MSTRG.41156.4"; exon_number "2";
chr12	StringTie	exon	56243785	56243876	1000	-	.	gene_id "MSTRG.41156"; transcript_id "MSTRG.41156.4"; exon_number "3";
chr12	StringTie	exon	56244051	56244133	1000	-	.	gene_id "MSTRG.41156"; transcript_id "MSTRG.41156.4"; exon_number "4";
chr12	StringTie	exon	56244353	56244435	1000	-	.	gene_id "MSTRG.41156"; transcript_id "MSTRG.41156.4"; exon_number "5";
chr12	StringTie	exon	56244652	56244797	1000	-	.	gene_id "MSTRG.41156"; transcript_id "MSTRG.41156.4"; exon_number "6";
chr12	StringTie	exon	56244906	56244989	1000	-	.	gene_id "MSTRG.41156"; transcript_id "MSTRG.41156.4"; exon_number "7";
chr12	StringTie	exon	56245103	56245190	1000	-	.	gene_id "MSTRG.41156"; transcript_id "MSTRG.41156.4"; exon_number "8";
chr12	StringTie	exon	56245377	56245596	1000	-	.	gene_id "MSTRG.41156"; transcript_id "MSTRG.41156.4"; exon_number "9";
chr12	StringTie	exon	56247493	56247610	1000	-	.	gene_id "MSTRG.41156"; transcript_id "MSTRG.41156.4"; exon_number "10";
chr12	StringTie	exon	56247687	56247774	1000	-	.	gene_id "MSTRG.41156"; transcript_id "MSTRG.41156.4"; exon_number "11";
chr12	StringTie	exon	56248023	56248224	1000	-	.	gene_id "MSTRG.41156"; transcript_id "MSTRG.41156.4"; exon_number "12";
chr12	StringTie	exon	56248495	56248566	1000	-	.	gene_id "MSTRG.41156"; transcript_id "MSTRG.41156.4"; exon_number "13";
chr12	StringTie	exon	56248759	56248870	1000	-	.	gene_id "MSTRG.41156"; transcript_id "MSTRG.41156.4"; exon_number "14";
chr12	StringTie	exon	56252015	56252095	1000	-	.	gene_id "MSTRG.41156"; transcript_id "MSTRG.41156.4"; exon_number "15";
chr12	StringTie	exon	56252175	56252315	1000	-	.	gene_id "MSTRG.41156"; transcript_id "MSTRG.41156.4"; exon_number "16";
chr12	StringTie	exon	56252502	56252570	1000	-	.	gene_id "MSTRG.41156"; transcript_id "MSTRG.41156.4"; exon_number "17";
chr12	StringTie	exon	56252780	56252897	1000	-	.	gene_id "MSTRG.41156"; transcript_id "MSTRG.41156.4"; exon_number "18";
chr12	StringTie	exon	56253004	56253086	1000	-	.	gene_id "MSTRG.41156"; transcript_id "MSTRG.41156.4"; exon_number "19";
chr12	StringTie	exon	56253288	56253402	1000	-	.	gene_id "MSTRG.41156"; transcript_id "MSTRG.41156.4"; exon_number "20";
chr12	StringTie	exon	56253722	56253800	1000	-	.	gene_id "MSTRG.41156"; transcript_id "MSTRG.41156.4"; exon_number "21";
chr12	StringTie	exon	56254067	56254279	1000	-	.	gene_id "MSTRG.41156"; transcript_id "MSTRG.41156.4"; exon_number "22";
chr12	StringTie	exon	56254578	56254720	1000	-	.	gene_id "MSTRG.41156"; transcript_id "MSTRG.41156.4"; exon_number "23";
chr12	StringTie	exon	56254865	56254952	1000	-	.	gene_id "MSTRG.41156"; transcript_id "MSTRG.41156.4"; exon_number "24";
chr12	StringTie	exon	56255784	56255984	1000	-	.	gene_id "MSTRG.41156"; transcript_id "MSTRG.41156.4"; exon_number "25";
chr12	StringTie	exon	56257015	56257085	1000	-	.	gene_id "MSTRG.41156"; transcript_id "MSTRG.41156.4"; exon_number "26";
chr12	StringTie	exon	56257283	56257361	1000	-	.	gene_id "MSTRG.41156"; transcript_id "MSTRG.41156.4"; exon_number "27";
chr12	StringTie	exon	56257828	56257911	1000	-	.	gene_id "MSTRG.41156"; transcript_id "MSTRG.41156.4"; exon_number "28";
chr12	StringTie	exon	56258243	56258389	1000	-	.	gene_id "MSTRG.41156"; transcript_id "MSTRG.41156.4"; exon_number "29";
chr12	StringTie	exon	56267620	56267732	1000	-	.	gene_id "MSTRG.41156"; transcript_id "MSTRG.41156.4"; exon_number "30";
chr12	StringTie	exon	56267862	56268111	1000	-	.	gene_id "MSTRG.41156"; transcript_id "MSTRG.41156.4"; exon_number "31";
chr12	StringTie	exon	56269882	56270104	1000	-	.	gene_id "MSTRG.41156"; transcript_id "MSTRG.41156.4"; exon_number "32";
chr12	StringTie	transcript	56236637	56259108	1000	-	.	gene_id "MSTRG.41156"; transcript_id "MSTRG.41156.5";
chr12	StringTie	exon	56236637	56236962	1000	-	.	gene_id "MSTRG.41156"; transcript_id "MSTRG.41156.5"; exon_number "1";
chr12	StringTie	exon	56237712	56243392	1000	-	.	gene_id "MSTRG.41156"; transcript_id "MSTRG.41156.5"; exon_number "2";
chr12	StringTie	exon	56243785	56243876	1000	-	.	gene_id "MSTRG.41156"; transcript_id "MSTRG.41156.5"; exon_number "3";
chr12	StringTie	exon	56244051	56244133	1000	-	.	gene_id "MSTRG.41156"; transcript_id "MSTRG.41156.5"; exon_number "4";
chr12	StringTie	exon	56244353	56244435	1000	-	.	gene_id "MSTRG.41156"; transcript_id "MSTRG.41156.5"; exon_number "5";
chr12	StringTie	exon	56244652	56244797	1000	-	.	gene_id "MSTRG.41156"; transcript_id "MSTRG.41156.5"; exon_number "6";
chr12	StringTie	exon	56244906	56244989	1000	-	.	gene_id "MSTRG.41156"; transcript_id "MSTRG.41156.5"; exon_number "7";
chr12	StringTie	exon	56245103	56245190	1000	-	.	gene_id "MSTRG.41156"; transcript_id "MSTRG.41156.5"; exon_number "8";
chr12	StringTie	exon	56245377	56245596	1000	-	.	gene_id "MSTRG.41156"; transcript_id "MSTRG.41156.5"; exon_number "9";
chr12	StringTie	exon	56247493	56247610	1000	-	.	gene_id "MSTRG.41156"; transcript_id "MSTRG.41156.5"; exon_number "10";
chr12	StringTie	exon	56247687	56247774	1000	-	.	gene_id "MSTRG.41156"; transcript_id "MSTRG.41156.5"; exon_number "11";
chr12	StringTie	exon	56248023	56248224	1000	-	.	gene_id "MSTRG.41156"; transcript_id "MSTRG.41156.5"; exon_number "12";
chr12	StringTie	exon	56248495	56248566	1000	-	.	gene_id "MSTRG.41156"; transcript_id "MSTRG.41156.5"; exon_number "13";
chr12	StringTie	exon	56248759	56248870	1000	-	.	gene_id "MSTRG.41156"; transcript_id "MSTRG.41156.5"; exon_number "14";
chr12	StringTie	exon	56252015	56252095	1000	-	.	gene_id "MSTRG.41156"; transcript_id "MSTRG.41156.5"; exon_number "15";
chr12	StringTie	exon	56252175	56252315	1000	-	.	gene_id "MSTRG.41156"; transcript_id "MSTRG.41156.5"; exon_number "16";
chr12	StringTie	exon	56252502	56252570	1000	-	.	gene_id "MSTRG.41156"; transcript_id "MSTRG.41156.5"; exon_number "17";
chr12	StringTie	exon	56252780	56252897	1000	-	.	gene_id "MSTRG.41156"; transcript_id "MSTRG.41156.5"; exon_number "18";
chr12	StringTie	exon	56253004	56253086	1000	-	.	gene_id "MSTRG.41156"; transcript_id "MSTRG.41156.5"; exon_number "19";
chr12	StringTie	exon	56253288	56253402	1000	-	.	gene_id "MSTRG.41156"; transcript_id "MSTRG.41156.5"; exon_number "20";
chr12	StringTie	exon	56253722	56253800	1000	-	.	gene_id "MSTRG.41156"; transcript_id "MSTRG.41156.5"; exon_number "21";
chr12	StringTie	exon	56254067	56254279	1000	-	.	gene_id "MSTRG.41156"; transcript_id "MSTRG.41156.5"; exon_number "22";
chr12	StringTie	exon	56254578	56254720	1000	-	.	gene_id "MSTRG.41156"; transcript_id "MSTRG.41156.5"; exon_number "23";
chr12	StringTie	exon	56254865	56254952	1000	-	.	gene_id "MSTRG.41156"; transcript_id "MSTRG.41156.5"; exon_number "24";
chr12	StringTie	exon	56255784	56255984	1000	-	.	gene_id "MSTRG.41156"; transcript_id "MSTRG.41156.5"; exon_number "25";
chr12	StringTie	exon	56257015	56257085	1000	-	.	gene_id "MSTRG.41156"; transcript_id "MSTRG.41156.5"; exon_number "26";
chr12	StringTie	exon	56257283	56257361	1000	-	.	gene_id "MSTRG.41156"; transcript_id "MSTRG.41156.5"; exon_number "27";
chr12	StringTie	exon	56257828	56257911	1000	-	.	gene_id "MSTRG.41156"; transcript_id "MSTRG.41156.5"; exon_number "28";
chr12	StringTie	exon	56258243	56258389	1000	-	.	gene_id "MSTRG.41156"; transcript_id "MSTRG.41156.5"; exon_number "29";
chr12	StringTie	exon	56258687	56259108	1000	-	.	gene_id "MSTRG.41156"; transcript_id "MSTRG.41156.5"; exon_number "30";
chr12	StringTie	transcript	56236743	56259360	1000	-	.	gene_id "MSTRG.41156"; transcript_id "MSTRG.41156.6";
chr12	StringTie	exon	56236743	56237208	1000	-	.	gene_id "MSTRG.41156"; transcript_id "MSTRG.41156.6"; exon_number "1";
chr12	StringTie	exon	56237258	56237621	1000	-	.	gene_id "MSTRG.41156"; transcript_id "MSTRG.41156.6"; exon_number "2";
chr12	StringTie	exon	56237738	56243392	1000	-	.	gene_id "MSTRG.41156"; transcript_id "MSTRG.41156.6"; exon_number "3";
chr12	StringTie	exon	56243785	56243876	1000	-	.	gene_id "MSTRG.41156"; transcript_id "MSTRG.41156.6"; exon_number "4";
chr12	StringTie	exon	56244051	56244133	1000	-	.	gene_id "MSTRG.41156"; transcript_id "MSTRG.41156.6"; exon_number "5";
chr12	StringTie	exon	56244353	56244435	1000	-	.	gene_id "MSTRG.41156"; transcript_id "MSTRG.41156.6"; exon_number "6";
chr12	StringTie	exon	56244652	56244797	1000	-	.	gene_id "MSTRG.41156"; transcript_id "MSTRG.41156.6"; exon_number "7";
chr12	StringTie	exon	56244906	56244989	1000	-	.	gene_id "MSTRG.41156"; transcript_id "MSTRG.41156.6"; exon_number "8";
chr12	StringTie	exon	56245103	56245190	1000	-	.	gene_id "MSTRG.41156"; transcript_id "MSTRG.41156.6"; exon_number "9";
chr12	StringTie	exon	56245377	56245596	1000	-	.	gene_id "MSTRG.41156"; transcript_id "MSTRG.41156.6"; exon_number "10";
chr12	StringTie	exon	56247493	56247610	1000	-	.	gene_id "MSTRG.41156"; transcript_id "MSTRG.41156.6"; exon_number "11";
chr12	StringTie	exon	56247687	56247774	1000	-	.	gene_id "MSTRG.41156"; transcript_id "MSTRG.41156.6"; exon_number "12";
chr12	StringTie	exon	56248023	56248224	1000	-	.	gene_id "MSTRG.41156"; transcript_id "MSTRG.41156.6"; exon_number "13";
chr12	StringTie	exon	56248495	56248566	1000	-	.	gene_id "MSTRG.41156"; transcript_id "MSTRG.41156.6"; exon_number "14";
chr12	StringTie	exon	56248759	56248870	1000	-	.	gene_id "MSTRG.41156"; transcript_id "MSTRG.41156.6"; exon_number "15";
chr12	StringTie	exon	56252015	56252095	1000	-	.	gene_id "MSTRG.41156"; transcript_id "MSTRG.41156.6"; exon_number "16";
chr12	StringTie	exon	56252175	56252315	1000	-	.	gene_id "MSTRG.41156"; transcript_id "MSTRG.41156.6"; exon_number "17";
chr12	StringTie	exon	56252502	56252570	1000	-	.	gene_id "MSTRG.41156"; transcript_id "MSTRG.41156.6"; exon_number "18";
chr12	StringTie	exon	56252780	56252897	1000	-	.	gene_id "MSTRG.41156"; transcript_id "MSTRG.41156.6"; exon_number "19";
chr12	StringTie	exon	56253004	56253086	1000	-	.	gene_id "MSTRG.41156"; transcript_id "MSTRG.41156.6"; exon_number "20";
chr12	StringTie	exon	56253288	56253402	1000	-	.	gene_id "MSTRG.41156"; transcript_id "MSTRG.41156.6"; exon_number "21";
chr12	StringTie	exon	56253722	56253800	1000	-	.	gene_id "MSTRG.41156"; transcript_id "MSTRG.41156.6"; exon_number "22";
chr12	StringTie	exon	56254067	56254279	1000	-	.	gene_id "MSTRG.41156"; transcript_id "MSTRG.41156.6"; exon_number "23";
chr12	StringTie	exon	56254578	56254720	1000	-	.	gene_id "MSTRG.41156"; transcript_id "MSTRG.41156.6"; exon_number "24";
chr12	StringTie	exon	56254865	56254952	1000	-	.	gene_id "MSTRG.41156"; transcript_id "MSTRG.41156.6"; exon_number "25";
chr12	StringTie	exon	56255784	56255984	1000	-	.	gene_id "MSTRG.41156"; transcript_id "MSTRG.41156.6"; exon_number "26";
chr12	StringTie	exon	56257015	56257085	1000	-	.	gene_id "MSTRG.41156"; transcript_id "MSTRG.41156.6"; exon_number "27";
chr12	StringTie	exon	56257283	56257361	1000	-	.	gene_id "MSTRG.41156"; transcript_id "MSTRG.41156.6"; exon_number "28";
chr12	StringTie	exon	56257828	56257911	1000	-	.	gene_id "MSTRG.41156"; transcript_id "MSTRG.41156.6"; exon_number "29";
chr12	StringTie	exon	56258243	56258389	1000	-	.	gene_id "MSTRG.41156"; transcript_id "MSTRG.41156.6"; exon_number "30";
chr12	StringTie	exon	56258554	56259360	1000	-	.	gene_id "MSTRG.41156"; transcript_id "MSTRG.41156.6"; exon_number "31";
chr12	StringTie	transcript	56236756	56259383	1000	-	.	gene_id "MSTRG.41156"; transcript_id "MSTRG.41156.7";
chr12	StringTie	exon	56236756	56236962	1000	-	.	gene_id "MSTRG.41156"; transcript_id "MSTRG.41156.7"; exon_number "1";
chr12	StringTie	exon	56237672	56243392	1000	-	.	gene_id "MSTRG.41156"; transcript_id "MSTRG.41156.7"; exon_number "2";
chr12	StringTie	exon	56243785	56243876	1000	-	.	gene_id "MSTRG.41156"; transcript_id "MSTRG.41156.7"; exon_number "3";
chr12	StringTie	exon	56244051	56244133	1000	-	.	gene_id "MSTRG.41156"; transcript_id "MSTRG.41156.7"; exon_number "4";
chr12	StringTie	exon	56244353	56244435	1000	-	.	gene_id "MSTRG.41156"; transcript_id "MSTRG.41156.7"; exon_number "5";
chr12	StringTie	exon	56244652	56244797	1000	-	.	gene_id "MSTRG.41156"; transcript_id "MSTRG.41156.7"; exon_number "6";
chr12	StringTie	exon	56244906	56244989	1000	-	.	gene_id "MSTRG.41156"; transcript_id "MSTRG.41156.7"; exon_number "7";
chr12	StringTie	exon	56245103	56245190	1000	-	.	gene_id "MSTRG.41156"; transcript_id "MSTRG.41156.7"; exon_number "8";
chr12	StringTie	exon	56245377	56245596	1000	-	.	gene_id "MSTRG.41156"; transcript_id "MSTRG.41156.7"; exon_number "9";
chr12	StringTie	exon	56247493	56247610	1000	-	.	gene_id "MSTRG.41156"; transcript_id "MSTRG.41156.7"; exon_number "10";
chr12	StringTie	exon	56247687	56247774	1000	-	.	gene_id "MSTRG.41156"; transcript_id "MSTRG.41156.7"; exon_number "11";
chr12	StringTie	exon	56248023	56248224	1000	-	.	gene_id "MSTRG.41156"; transcript_id "MSTRG.41156.7"; exon_number "12";
chr12	StringTie	exon	56248495	56248566	1000	-	.	gene_id "MSTRG.41156"; transcript_id "MSTRG.41156.7"; exon_number "13";
chr12	StringTie	exon	56248759	56248870	1000	-	.	gene_id "MSTRG.41156"; transcript_id "MSTRG.41156.7"; exon_number "14";
chr12	StringTie	exon	56252015	56252095	1000	-	.	gene_id "MSTRG.41156"; transcript_id "MSTRG.41156.7"; exon_number "15";
chr12	StringTie	exon	56252175	56252315	1000	-	.	gene_id "MSTRG.41156"; transcript_id "MSTRG.41156.7"; exon_number "16";
chr12	StringTie	exon	56252502	56252570	1000	-	.	gene_id "MSTRG.41156"; transcript_id "MSTRG.41156.7"; exon_number "17";
chr12	StringTie	exon	56252780	56252897	1000	-	.	gene_id "MSTRG.41156"; transcript_id "MSTRG.41156.7"; exon_number "18";
chr12	StringTie	exon	56253004	56253086	1000	-	.	gene_id "MSTRG.41156"; transcript_id "MSTRG.41156.7"; exon_number "19";
chr12	StringTie	exon	56253288	56253402	1000	-	.	gene_id "MSTRG.41156"; transcript_id "MSTRG.41156.7"; exon_number "20";
chr12	StringTie	exon	56253722	56253800	1000	-	.	gene_id "MSTRG.41156"; transcript_id "MSTRG.41156.7"; exon_number "21";
chr12	StringTie	exon	56254067	56254279	1000	-	.	gene_id "MSTRG.41156"; transcript_id "MSTRG.41156.7"; exon_number "22";
chr12	StringTie	exon	56254578	56254720	1000	-	.	gene_id "MSTRG.41156"; transcript_id "MSTRG.41156.7"; exon_number "23";
chr12	StringTie	exon	56254865	56254952	1000	-	.	gene_id "MSTRG.41156"; transcript_id "MSTRG.41156.7"; exon_number "24";
chr12	StringTie	exon	56255784	56255984	1000	-	.	gene_id "MSTRG.41156"; transcript_id "MSTRG.41156.7"; exon_number "25";
chr12	StringTie	exon	56257015	56257085	1000	-	.	gene_id "MSTRG.41156"; transcript_id "MSTRG.41156.7"; exon_number "26";
chr12	StringTie	exon	56257283	56257361	1000	-	.	gene_id "MSTRG.41156"; transcript_id "MSTRG.41156.7"; exon_number "27";
chr12	StringTie	exon	56257828	56257911	1000	-	.	gene_id "MSTRG.41156"; transcript_id "MSTRG.41156.7"; exon_number "28";
chr12	StringTie	exon	56258243	56258389	1000	-	.	gene_id "MSTRG.41156"; transcript_id "MSTRG.41156.7"; exon_number "29";
chr12	StringTie	exon	56258627	56259383	1000	-	.	gene_id "MSTRG.41156"; transcript_id "MSTRG.41156.7"; exon_number "30";
chr12	StringTie	transcript	56236959	56258494	1000	-	.	gene_id "MSTRG.41156"; transcript_id "MSTRG.41156.8";
chr12	StringTie	exon	56236959	56237007	1000	-	.	gene_id "MSTRG.41156"; transcript_id "MSTRG.41156.8"; exon_number "1";
chr12	StringTie	exon	56243238	56243392	1000	-	.	gene_id "MSTRG.41156"; transcript_id "MSTRG.41156.8"; exon_number "2";
chr12	StringTie	exon	56243785	56243876	1000	-	.	gene_id "MSTRG.41156"; transcript_id "MSTRG.41156.8"; exon_number "3";
chr12	StringTie	exon	56244051	56244133	1000	-	.	gene_id "MSTRG.41156"; transcript_id "MSTRG.41156.8"; exon_number "4";
chr12	StringTie	exon	56244353	56244435	1000	-	.	gene_id "MSTRG.41156"; transcript_id "MSTRG.41156.8"; exon_number "5";
chr12	StringTie	exon	56244652	56244797	1000	-	.	gene_id "MSTRG.41156"; transcript_id "MSTRG.41156.8"; exon_number "6";
chr12	StringTie	exon	56244906	56244989	1000	-	.	gene_id "MSTRG.41156"; transcript_id "MSTRG.41156.8"; exon_number "7";
chr12	StringTie	exon	56245103	56245190	1000	-	.	gene_id "MSTRG.41156"; transcript_id "MSTRG.41156.8"; exon_number "8";
chr12	StringTie	exon	56245377	56245596	1000	-	.	gene_id "MSTRG.41156"; transcript_id "MSTRG.41156.8"; exon_number "9";
chr12	StringTie	exon	56247493	56247610	1000	-	.	gene_id "MSTRG.41156"; transcript_id "MSTRG.41156.8"; exon_number "10";
chr12	StringTie	exon	56247687	56247774	1000	-	.	gene_id "MSTRG.41156"; transcript_id "MSTRG.41156.8"; exon_number "11";
chr12	StringTie	exon	56248023	56248224	1000	-	.	gene_id "MSTRG.41156"; transcript_id "MSTRG.41156.8"; exon_number "12";
chr12	StringTie	exon	56248495	56248566	1000	-	.	gene_id "MSTRG.41156"; transcript_id "MSTRG.41156.8"; exon_number "13";
chr12	StringTie	exon	56248759	56248870	1000	-	.	gene_id "MSTRG.41156"; transcript_id "MSTRG.41156.8"; exon_number "14";
chr12	StringTie	exon	56252015	56252095	1000	-	.	gene_id "MSTRG.41156"; transcript_id "MSTRG.41156.8"; exon_number "15";
chr12	StringTie	exon	56252175	56252315	1000	-	.	gene_id "MSTRG.41156"; transcript_id "MSTRG.41156.8"; exon_number "16";
chr12	StringTie	exon	56252502	56252570	1000	-	.	gene_id "MSTRG.41156"; transcript_id "MSTRG.41156.8"; exon_number "17";
chr12	StringTie	exon	56252780	56252897	1000	-	.	gene_id "MSTRG.41156"; transcript_id "MSTRG.41156.8"; exon_number "18";
chr12	StringTie	exon	56253004	56253086	1000	-	.	gene_id "MSTRG.41156"; transcript_id "MSTRG.41156.8"; exon_number "19";
chr12	StringTie	exon	56253288	56253402	1000	-	.	gene_id "MSTRG.41156"; transcript_id "MSTRG.41156.8"; exon_number "20";
chr12	StringTie	exon	56253722	56253800	1000	-	.	gene_id "MSTRG.41156"; transcript_id "MSTRG.41156.8"; exon_number "21";
chr12	StringTie	exon	56254067	56254279	1000	-	.	gene_id "MSTRG.41156"; transcript_id "MSTRG.41156.8"; exon_number "22";
chr12	StringTie	exon	56254578	56254720	1000	-	.	gene_id "MSTRG.41156"; transcript_id "MSTRG.41156.8"; exon_number "23";
chr12	StringTie	exon	56254865	56254952	1000	-	.	gene_id "MSTRG.41156"; transcript_id "MSTRG.41156.8"; exon_number "24";
chr12	StringTie	exon	56255784	56255984	1000	-	.	gene_id "MSTRG.41156"; transcript_id "MSTRG.41156.8"; exon_number "25";
chr12	StringTie	exon	56257015	56257085	1000	-	.	gene_id "MSTRG.41156"; transcript_id "MSTRG.41156.8"; exon_number "26";
chr12	StringTie	exon	56257283	56257361	1000	-	.	gene_id "MSTRG.41156"; transcript_id "MSTRG.41156.8"; exon_number "27";
chr12	StringTie	exon	56257519	56257911	1000	-	.	gene_id "MSTRG.41156"; transcript_id "MSTRG.41156.8"; exon_number "28";
chr12	StringTie	exon	56258243	56258494	1000	-	.	gene_id "MSTRG.41156"; transcript_id "MSTRG.41156.8"; exon_number "29";
chr12	StringTie	transcript	56237066	56258361	1000	-	.	gene_id "MSTRG.41156"; transcript_id "MSTRG.41156.9";
chr12	StringTie	exon	56237066	56237208	1000	-	.	gene_id "MSTRG.41156"; transcript_id "MSTRG.41156.9"; exon_number "1";
chr12	StringTie	exon	56237269	56237316	1000	-	.	gene_id "MSTRG.41156"; transcript_id "MSTRG.41156.9"; exon_number "2";
chr12	StringTie	exon	56237672	56243392	1000	-	.	gene_id "MSTRG.41156"; transcript_id "MSTRG.41156.9"; exon_number "3";
chr12	StringTie	exon	56243785	56243876	1000	-	.	gene_id "MSTRG.41156"; transcript_id "MSTRG.41156.9"; exon_number "4";
chr12	StringTie	exon	56244051	56244133	1000	-	.	gene_id "MSTRG.41156"; transcript_id "MSTRG.41156.9"; exon_number "5";
chr12	StringTie	exon	56244353	56244435	1000	-	.	gene_id "MSTRG.41156"; transcript_id "MSTRG.41156.9"; exon_number "6";
chr12	StringTie	exon	56244652	56244797	1000	-	.	gene_id "MSTRG.41156"; transcript_id "MSTRG.41156.9"; exon_number "7";
chr12	StringTie	exon	56244906	56244989	1000	-	.	gene_id "MSTRG.41156"; transcript_id "MSTRG.41156.9"; exon_number "8";
chr12	StringTie	exon	56245103	56245190	1000	-	.	gene_id "MSTRG.41156"; transcript_id "MSTRG.41156.9"; exon_number "9";
chr12	StringTie	exon	56245377	56245596	1000	-	.	gene_id "MSTRG.41156"; transcript_id "MSTRG.41156.9"; exon_number "10";
chr12	StringTie	exon	56247493	56247610	1000	-	.	gene_id "MSTRG.41156"; transcript_id "MSTRG.41156.9"; exon_number "11";
chr12	StringTie	exon	56247687	56247774	1000	-	.	gene_id "MSTRG.41156"; transcript_id "MSTRG.41156.9"; exon_number "12";
chr12	StringTie	exon	56248023	56248224	1000	-	.	gene_id "MSTRG.41156"; transcript_id "MSTRG.41156.9"; exon_number "13";
chr12	StringTie	exon	56248495	56248566	1000	-	.	gene_id "MSTRG.41156"; transcript_id "MSTRG.41156.9"; exon_number "14";
chr12	StringTie	exon	56248759	56248870	1000	-	.	gene_id "MSTRG.41156"; transcript_id "MSTRG.41156.9"; exon_number "15";
chr12	StringTie	exon	56252015	56252095	1000	-	.	gene_id "MSTRG.41156"; transcript_id "MSTRG.41156.9"; exon_number "16";
chr12	StringTie	exon	56252175	56252315	1000	-	.	gene_id "MSTRG.41156"; transcript_id "MSTRG.41156.9"; exon_number "17";
chr12	StringTie	exon	56252502	56252570	1000	-	.	gene_id "MSTRG.41156"; transcript_id "MSTRG.41156.9"; exon_number "18";
chr12	StringTie	exon	56252780	56252897	1000	-	.	gene_id "MSTRG.41156"; transcript_id "MSTRG.41156.9"; exon_number "19";
chr12	StringTie	exon	56253004	56253086	1000	-	.	gene_id "MSTRG.41156"; transcript_id "MSTRG.41156.9"; exon_number "20";
chr12	StringTie	exon	56253288	56253402	1000	-	.	gene_id "MSTRG.41156"; transcript_id "MSTRG.41156.9"; exon_number "21";
chr12	StringTie	exon	56253722	56253800	1000	-	.	gene_id "MSTRG.41156"; transcript_id "MSTRG.41156.9"; exon_number "22";
chr12	StringTie	exon	56254067	56254279	1000	-	.	gene_id "MSTRG.41156"; transcript_id "MSTRG.41156.9"; exon_number "23";
chr12	StringTie	exon	56254578	56254720	1000	-	.	gene_id "MSTRG.41156"; transcript_id "MSTRG.41156.9"; exon_number "24";
chr12	StringTie	exon	56254865	56254952	1000	-	.	gene_id "MSTRG.41156"; transcript_id "MSTRG.41156.9"; exon_number "25";
chr12	StringTie	exon	56255784	56255984	1000	-	.	gene_id "MSTRG.41156"; transcript_id "MSTRG.41156.9"; exon_number "26";
chr12	StringTie	exon	56257015	56257085	1000	-	.	gene_id "MSTRG.41156"; transcript_id "MSTRG.41156.9"; exon_number "27";
chr12	StringTie	exon	56257283	56257911	1000	-	.	gene_id "MSTRG.41156"; transcript_id "MSTRG.41156.9"; exon_number "28";
chr12	StringTie	exon	56258243	56258361	1000	-	.	gene_id "MSTRG.41156"; transcript_id "MSTRG.41156.9"; exon_number "29";
chr12	StringTie	transcript	56229108	56229718	1000	-	.	gene_id "MSTRG.41157"; transcript_id "MSTRG.41157.1";
chr12	StringTie	exon	56229108	56229275	1000	-	.	gene_id "MSTRG.41157"; transcript_id "MSTRG.41157.1"; exon_number "1";
chr12	StringTie	exon	56229300	56229718	1000	-	.	gene_id "MSTRG.41157"; transcript_id "MSTRG.41157.1"; exon_number "2";
chr12	StringTie	transcript	56229123	56229571	1000	-	.	gene_id "MSTRG.41157"; transcript_id "MSTRG.41157.2";
chr12	StringTie	exon	56229123	56229275	1000	-	.	gene_id "MSTRG.41157"; transcript_id "MSTRG.41157.2"; exon_number "1";
chr12	StringTie	exon	56229311	56229571	1000	-	.	gene_id "MSTRG.41157"; transcript_id "MSTRG.41157.2"; exon_number "2";
chr12	StringTie	transcript	56229203	56229555	1000	-	.	gene_id "MSTRG.41157"; transcript_id "MSTRG.41157.3";
chr12	StringTie	exon	56229203	56229467	1000	-	.	gene_id "MSTRG.41157"; transcript_id "MSTRG.41157.3"; exon_number "1";
chr12	StringTie	exon	56229517	56229555	1000	-	.	gene_id "MSTRG.41157"; transcript_id "MSTRG.41157.3"; exon_number "2";
chr12	StringTie	transcript	56266858	56270964	1000	+	.	gene_id "MSTRG.41158"; transcript_id "ENST00000308197"; gene_name "COQ10A"; ref_gene_id "ENSG00000135469";
chr12	StringTie	exon	56266858	56267252	1000	+	.	gene_id "MSTRG.41158"; transcript_id "ENST00000308197"; exon_number "1"; gene_name "COQ10A"; ref_gene_id "ENSG00000135469";
chr12	StringTie	exon	56267794	56267940	1000	+	.	gene_id "MSTRG.41158"; transcript_id "ENST00000308197"; exon_number "2"; gene_name "COQ10A"; ref_gene_id "ENSG00000135469";
chr12	StringTie	exon	56269059	56269251	1000	+	.	gene_id "MSTRG.41158"; transcript_id "ENST00000308197"; exon_number "3"; gene_name "COQ10A"; ref_gene_id "ENSG00000135469";
chr12	StringTie	exon	56269460	56269561	1000	+	.	gene_id "MSTRG.41158"; transcript_id "ENST00000308197"; exon_number "4"; gene_name "COQ10A"; ref_gene_id "ENSG00000135469";
chr12	StringTie	exon	56270150	56270964	1000	+	.	gene_id "MSTRG.41158"; transcript_id "ENST00000308197"; exon_number "5"; gene_name "COQ10A"; ref_gene_id "ENSG00000135469";
chr12	StringTie	transcript	56267283	56270966	1000	+	.	gene_id "MSTRG.41158"; transcript_id "ENST00000433805"; gene_name "COQ10A"; ref_gene_id "ENSG00000135469";
chr12	StringTie	exon	56267283	56267433	1000	+	.	gene_id "MSTRG.41158"; transcript_id "ENST00000433805"; exon_number "1"; gene_name "COQ10A"; ref_gene_id "ENSG00000135469";
chr12	StringTie	exon	56267794	56267940	1000	+	.	gene_id "MSTRG.41158"; transcript_id "ENST00000433805"; exon_number "2"; gene_name "COQ10A"; ref_gene_id "ENSG00000135469";
chr12	StringTie	exon	56269059	56269251	1000	+	.	gene_id "MSTRG.41158"; transcript_id "ENST00000433805"; exon_number "3"; gene_name "COQ10A"; ref_gene_id "ENSG00000135469";
chr12	StringTie	exon	56269460	56269561	1000	+	.	gene_id "MSTRG.41158"; transcript_id "ENST00000433805"; exon_number "4"; gene_name "COQ10A"; ref_gene_id "ENSG00000135469";
chr12	StringTie	exon	56270150	56270966	1000	+	.	gene_id "MSTRG.41158"; transcript_id "ENST00000433805"; exon_number "5"; gene_name "COQ10A"; ref_gene_id "ENSG00000135469";
chr12	StringTie	transcript	56267682	56270964	1000	+	.	gene_id "MSTRG.41158"; transcript_id "ENST00000546544"; gene_name "COQ10A"; ref_gene_id "ENSG00000135469";
chr12	StringTie	exon	56267682	56267940	1000	+	.	gene_id "MSTRG.41158"; transcript_id "ENST00000546544"; exon_number "1"; gene_name "COQ10A"; ref_gene_id "ENSG00000135469";
chr12	StringTie	exon	56269059	56269251	1000	+	.	gene_id "MSTRG.41158"; transcript_id "ENST00000546544"; exon_number "2"; gene_name "COQ10A"; ref_gene_id "ENSG00000135469";
chr12	StringTie	exon	56269460	56269561	1000	+	.	gene_id "MSTRG.41158"; transcript_id "ENST00000546544"; exon_number "3"; gene_name "COQ10A"; ref_gene_id "ENSG00000135469";
chr12	StringTie	exon	56270150	56270964	1000	+	.	gene_id "MSTRG.41158"; transcript_id "ENST00000546544"; exon_number "4"; gene_name "COQ10A"; ref_gene_id "ENSG00000135469";
chr12	StringTie	transcript	56267329	56268395	1000	+	.	gene_id "MSTRG.41158"; transcript_id "ENST00000546614"; gene_name "COQ10A"; ref_gene_id "ENSG00000135469";
chr12	StringTie	exon	56267329	56267433	1000	+	.	gene_id "MSTRG.41158"; transcript_id "ENST00000546614"; exon_number "1"; gene_name "COQ10A"; ref_gene_id "ENSG00000135469";
chr12	StringTie	exon	56267794	56268395	1000	+	.	gene_id "MSTRG.41158"; transcript_id "ENST00000546614"; exon_number "2"; gene_name "COQ10A"; ref_gene_id "ENSG00000135469";
chr12	StringTie	transcript	56268117	56270458	1000	+	.	gene_id "MSTRG.41158"; transcript_id "ENST00000549545"; gene_name "COQ10A"; ref_gene_id "ENSG00000135469";
chr12	StringTie	exon	56268117	56269251	1000	+	.	gene_id "MSTRG.41158"; transcript_id "ENST00000549545"; exon_number "1"; gene_name "COQ10A"; ref_gene_id "ENSG00000135469";
chr12	StringTie	exon	56269460	56269561	1000	+	.	gene_id "MSTRG.41158"; transcript_id "ENST00000549545"; exon_number "2"; gene_name "COQ10A"; ref_gene_id "ENSG00000135469";
chr12	StringTie	exon	56270150	56270458	1000	+	.	gene_id "MSTRG.41158"; transcript_id "ENST00000549545"; exon_number "3"; gene_name "COQ10A"; ref_gene_id "ENSG00000135469";
chr12	StringTie	transcript	56267285	56269427	1000	+	.	gene_id "MSTRG.41158"; transcript_id "ENST00000550071"; gene_name "COQ10A"; ref_gene_id "ENSG00000135469";
chr12	StringTie	exon	56267285	56267433	1000	+	.	gene_id "MSTRG.41158"; transcript_id "ENST00000550071"; exon_number "1"; gene_name "COQ10A"; ref_gene_id "ENSG00000135469";
chr12	StringTie	exon	56267794	56267940	1000	+	.	gene_id "MSTRG.41158"; transcript_id "ENST00000550071"; exon_number "2"; gene_name "COQ10A"; ref_gene_id "ENSG00000135469";
chr12	StringTie	exon	56269059	56269427	1000	+	.	gene_id "MSTRG.41158"; transcript_id "ENST00000550071"; exon_number "3"; gene_name "COQ10A"; ref_gene_id "ENSG00000135469";
chr12	StringTie	transcript	56266890	56268084	1000	+	.	gene_id "MSTRG.41158"; transcript_id "ENST00000551566"; gene_name "COQ10A"; ref_gene_id "ENSG00000135469";
chr12	StringTie	exon	56266890	56267252	1000	+	.	gene_id "MSTRG.41158"; transcript_id "ENST00000551566"; exon_number "1"; gene_name "COQ10A"; ref_gene_id "ENSG00000135469";
chr12	StringTie	exon	56267794	56268084	1000	+	.	gene_id "MSTRG.41158"; transcript_id "ENST00000551566"; exon_number "2"; gene_name "COQ10A"; ref_gene_id "ENSG00000135469";
chr12	StringTie	transcript	56269536	56270665	1000	+	.	gene_id "MSTRG.41158"; transcript_id "ENST00000551814"; gene_name "COQ10A"; ref_gene_id "ENSG00000135469";
chr12	StringTie	exon	56269536	56269561	1000	+	.	gene_id "MSTRG.41158"; transcript_id "ENST00000551814"; exon_number "1"; gene_name "COQ10A"; ref_gene_id "ENSG00000135469";
chr12	StringTie	exon	56270150	56270318	1000	+	.	gene_id "MSTRG.41158"; transcript_id "ENST00000551814"; exon_number "2"; gene_name "COQ10A"; ref_gene_id "ENSG00000135469";
chr12	StringTie	exon	56270451	56270665	1000	+	.	gene_id "MSTRG.41158"; transcript_id "ENST00000551814"; exon_number "3"; gene_name "COQ10A"; ref_gene_id "ENSG00000135469";
chr12	StringTie	transcript	56266891	56270469	1000	+	.	gene_id "MSTRG.41158"; transcript_id "ENST00000551911"; gene_name "COQ10A"; ref_gene_id "ENSG00000135469";
chr12	StringTie	exon	56266891	56267252	1000	+	.	gene_id "MSTRG.41158"; transcript_id "ENST00000551911"; exon_number "1"; gene_name "COQ10A"; ref_gene_id "ENSG00000135469";
chr12	StringTie	exon	56267794	56267940	1000	+	.	gene_id "MSTRG.41158"; transcript_id "ENST00000551911"; exon_number "2"; gene_name "COQ10A"; ref_gene_id "ENSG00000135469";
chr12	StringTie	exon	56269059	56269561	1000	+	.	gene_id "MSTRG.41158"; transcript_id "ENST00000551911"; exon_number "3"; gene_name "COQ10A"; ref_gene_id "ENSG00000135469";
chr12	StringTie	exon	56270150	56270469	1000	+	.	gene_id "MSTRG.41158"; transcript_id "ENST00000551911"; exon_number "4"; gene_name "COQ10A"; ref_gene_id "ENSG00000135469";
chr12	StringTie	transcript	56267800	56270649	1000	+	.	gene_id "MSTRG.41158"; transcript_id "ENST00000553234"; gene_name "COQ10A"; ref_gene_id "ENSG00000135469";
chr12	StringTie	exon	56267800	56267940	1000	+	.	gene_id "MSTRG.41158"; transcript_id "ENST00000553234"; exon_number "1"; gene_name "COQ10A"; ref_gene_id "ENSG00000135469";
chr12	StringTie	exon	56269059	56269108	1000	+	.	gene_id "MSTRG.41158"; transcript_id "ENST00000553234"; exon_number "2"; gene_name "COQ10A"; ref_gene_id "ENSG00000135469";
chr12	StringTie	exon	56269460	56269561	1000	+	.	gene_id "MSTRG.41158"; transcript_id "ENST00000553234"; exon_number "3"; gene_name "COQ10A"; ref_gene_id "ENSG00000135469";
chr12	StringTie	exon	56270150	56270649	1000	+	.	gene_id "MSTRG.41158"; transcript_id "ENST00000553234"; exon_number "4"; gene_name "COQ10A"; ref_gene_id "ENSG00000135469";
chr12	StringTie	transcript	56254272	56271211	1000	+	.	gene_id "MSTRG.41158"; transcript_id "MSTRG.41158.1";
chr12	StringTie	exon	56254272	56254756	1000	+	.	gene_id "MSTRG.41158"; transcript_id "MSTRG.41158.1"; exon_number "1";
chr12	StringTie	exon	56259053	56259200	1000	+	.	gene_id "MSTRG.41158"; transcript_id "MSTRG.41158.1"; exon_number "2";
chr12	StringTie	exon	56266375	56266550	1000	+	.	gene_id "MSTRG.41158"; transcript_id "MSTRG.41158.1"; exon_number "3";
chr12	StringTie	exon	56266639	56267433	1000	+	.	gene_id "MSTRG.41158"; transcript_id "MSTRG.41158.1"; exon_number "4";
chr12	StringTie	exon	56267794	56267940	1000	+	.	gene_id "MSTRG.41158"; transcript_id "MSTRG.41158.1"; exon_number "5";
chr12	StringTie	exon	56269059	56269251	1000	+	.	gene_id "MSTRG.41158"; transcript_id "MSTRG.41158.1"; exon_number "6";
chr12	StringTie	exon	56269460	56269561	1000	+	.	gene_id "MSTRG.41158"; transcript_id "MSTRG.41158.1"; exon_number "7";
chr12	StringTie	exon	56270150	56271211	1000	+	.	gene_id "MSTRG.41158"; transcript_id "MSTRG.41158.1"; exon_number "8";
chr12	StringTie	transcript	56266882	56270966	1000	+	.	gene_id "MSTRG.41158"; transcript_id "MSTRG.41158.10";
chr12	StringTie	exon	56266882	56267252	1000	+	.	gene_id "MSTRG.41158"; transcript_id "MSTRG.41158.10"; exon_number "1";
chr12	StringTie	exon	56267812	56267940	1000	+	.	gene_id "MSTRG.41158"; transcript_id "MSTRG.41158.10"; exon_number "2";
chr12	StringTie	exon	56269059	56269256	1000	+	.	gene_id "MSTRG.41158"; transcript_id "MSTRG.41158.10"; exon_number "3";
chr12	StringTie	exon	56269460	56269561	1000	+	.	gene_id "MSTRG.41158"; transcript_id "MSTRG.41158.10"; exon_number "4";
chr12	StringTie	exon	56270150	56270966	1000	+	.	gene_id "MSTRG.41158"; transcript_id "MSTRG.41158.10"; exon_number "5";
chr12	StringTie	transcript	56266882	56270966	1000	+	.	gene_id "MSTRG.41158"; transcript_id "MSTRG.41158.11";
chr12	StringTie	exon	56266882	56267433	1000	+	.	gene_id "MSTRG.41158"; transcript_id "MSTRG.41158.11"; exon_number "1";
chr12	StringTie	exon	56267794	56267940	1000	+	.	gene_id "MSTRG.41158"; transcript_id "MSTRG.41158.11"; exon_number "2";
chr12	StringTie	exon	56269059	56269083	1000	+	.	gene_id "MSTRG.41158"; transcript_id "MSTRG.41158.11"; exon_number "3";
chr12	StringTie	exon	56269105	56269561	1000	+	.	gene_id "MSTRG.41158"; transcript_id "MSTRG.41158.11"; exon_number "4";
chr12	StringTie	exon	56270150	56270966	1000	+	.	gene_id "MSTRG.41158"; transcript_id "MSTRG.41158.11"; exon_number "5";
chr12	StringTie	transcript	56266890	56270966	1000	+	.	gene_id "MSTRG.41158"; transcript_id "MSTRG.41158.12";
chr12	StringTie	exon	56266890	56267252	1000	+	.	gene_id "MSTRG.41158"; transcript_id "MSTRG.41158.12"; exon_number "1";
chr12	StringTie	exon	56267794	56267940	1000	+	.	gene_id "MSTRG.41158"; transcript_id "MSTRG.41158.12"; exon_number "2";
chr12	StringTie	exon	56269059	56269256	1000	+	.	gene_id "MSTRG.41158"; transcript_id "MSTRG.41158.12"; exon_number "3";
chr12	StringTie	exon	56269460	56269561	1000	+	.	gene_id "MSTRG.41158"; transcript_id "MSTRG.41158.12"; exon_number "4";
chr12	StringTie	exon	56270150	56270966	1000	+	.	gene_id "MSTRG.41158"; transcript_id "MSTRG.41158.12"; exon_number "5";
chr12	StringTie	transcript	56266895	56270966	1000	+	.	gene_id "MSTRG.41158"; transcript_id "MSTRG.41158.15";
chr12	StringTie	exon	56266895	56267433	1000	+	.	gene_id "MSTRG.41158"; transcript_id "MSTRG.41158.15"; exon_number "1";
chr12	StringTie	exon	56267812	56267940	1000	+	.	gene_id "MSTRG.41158"; transcript_id "MSTRG.41158.15"; exon_number "2";
chr12	StringTie	exon	56269029	56269251	1000	+	.	gene_id "MSTRG.41158"; transcript_id "MSTRG.41158.15"; exon_number "3";
chr12	StringTie	exon	56269460	56269561	1000	+	.	gene_id "MSTRG.41158"; transcript_id "MSTRG.41158.15"; exon_number "4";
chr12	StringTie	exon	56270150	56270966	1000	+	.	gene_id "MSTRG.41158"; transcript_id "MSTRG.41158.15"; exon_number "5";
chr12	StringTie	transcript	56266897	56270995	1000	+	.	gene_id "MSTRG.41158"; transcript_id "MSTRG.41158.16";
chr12	StringTie	exon	56266897	56267111	1000	+	.	gene_id "MSTRG.41158"; transcript_id "MSTRG.41158.16"; exon_number "1";
chr12	StringTie	exon	56267202	56267252	1000	+	.	gene_id "MSTRG.41158"; transcript_id "MSTRG.41158.16"; exon_number "2";
chr12	StringTie	exon	56267794	56269256	1000	+	.	gene_id "MSTRG.41158"; transcript_id "MSTRG.41158.16"; exon_number "3";
chr12	StringTie	exon	56269460	56269561	1000	+	.	gene_id "MSTRG.41158"; transcript_id "MSTRG.41158.16"; exon_number "4";
chr12	StringTie	exon	56270150	56270995	1000	+	.	gene_id "MSTRG.41158"; transcript_id "MSTRG.41158.16"; exon_number "5";
chr12	StringTie	transcript	56266910	56270972	1000	+	.	gene_id "MSTRG.41158"; transcript_id "MSTRG.41158.17";
chr12	StringTie	exon	56266910	56267433	1000	+	.	gene_id "MSTRG.41158"; transcript_id "MSTRG.41158.17"; exon_number "1";
chr12	StringTie	exon	56267794	56267940	1000	+	.	gene_id "MSTRG.41158"; transcript_id "MSTRG.41158.17"; exon_number "2";
chr12	StringTie	exon	56269059	56269330	1000	+	.	gene_id "MSTRG.41158"; transcript_id "MSTRG.41158.17"; exon_number "3";
chr12	StringTie	exon	56269460	56269561	1000	+	.	gene_id "MSTRG.41158"; transcript_id "MSTRG.41158.17"; exon_number "4";
chr12	StringTie	exon	56270150	56270972	1000	+	.	gene_id "MSTRG.41158"; transcript_id "MSTRG.41158.17"; exon_number "5";
chr12	StringTie	transcript	56266910	56270964	1000	+	.	gene_id "MSTRG.41158"; transcript_id "MSTRG.41158.18";
chr12	StringTie	exon	56266910	56267252	1000	+	.	gene_id "MSTRG.41158"; transcript_id "MSTRG.41158.18"; exon_number "1";
chr12	StringTie	exon	56267597	56267940	1000	+	.	gene_id "MSTRG.41158"; transcript_id "MSTRG.41158.18"; exon_number "2";
chr12	StringTie	exon	56269059	56269251	1000	+	.	gene_id "MSTRG.41158"; transcript_id "MSTRG.41158.18"; exon_number "3";
chr12	StringTie	exon	56269460	56269561	1000	+	.	gene_id "MSTRG.41158"; transcript_id "MSTRG.41158.18"; exon_number "4";
chr12	StringTie	exon	56270150	56270964	1000	+	.	gene_id "MSTRG.41158"; transcript_id "MSTRG.41158.18"; exon_number "5";
chr12	StringTie	transcript	56254272	56255745	1000	+	.	gene_id "MSTRG.41158"; transcript_id "MSTRG.41158.2";
chr12	StringTie	exon	56254272	56254756	1000	+	.	gene_id "MSTRG.41158"; transcript_id "MSTRG.41158.2"; exon_number "1";
chr12	StringTie	exon	56254869	56255745	1000	+	.	gene_id "MSTRG.41158"; transcript_id "MSTRG.41158.2"; exon_number "2";
chr12	StringTie	transcript	56267329	56270966	1000	+	.	gene_id "MSTRG.41158"; transcript_id "MSTRG.41158.21";
chr12	StringTie	exon	56267329	56267433	1000	+	.	gene_id "MSTRG.41158"; transcript_id "MSTRG.41158.21"; exon_number "1";
chr12	StringTie	exon	56267794	56267940	1000	+	.	gene_id "MSTRG.41158"; transcript_id "MSTRG.41158.21"; exon_number "2";
chr12	StringTie	exon	56269460	56269561	1000	+	.	gene_id "MSTRG.41158"; transcript_id "MSTRG.41158.21"; exon_number "3";
chr12	StringTie	exon	56270150	56270966	1000	+	.	gene_id "MSTRG.41158"; transcript_id "MSTRG.41158.21"; exon_number "4";
chr12	StringTie	transcript	56267491	56271053	1000	+	.	gene_id "MSTRG.41158"; transcript_id "MSTRG.41158.23";
chr12	StringTie	exon	56267491	56267670	1000	+	.	gene_id "MSTRG.41158"; transcript_id "MSTRG.41158.23"; exon_number "1";
chr12	StringTie	exon	56267794	56267940	1000	+	.	gene_id "MSTRG.41158"; transcript_id "MSTRG.41158.23"; exon_number "2";
chr12	StringTie	exon	56269059	56269251	1000	+	.	gene_id "MSTRG.41158"; transcript_id "MSTRG.41158.23"; exon_number "3";
chr12	StringTie	exon	56269460	56269561	1000	+	.	gene_id "MSTRG.41158"; transcript_id "MSTRG.41158.23"; exon_number "4";
chr12	StringTie	exon	56270150	56271053	1000	+	.	gene_id "MSTRG.41158"; transcript_id "MSTRG.41158.23"; exon_number "5";
chr12	StringTie	transcript	56267785	56271042	1000	+	.	gene_id "MSTRG.41158"; transcript_id "MSTRG.41158.25";
chr12	StringTie	exon	56267785	56267940	1000	+	.	gene_id "MSTRG.41158"; transcript_id "MSTRG.41158.25"; exon_number "1";
chr12	StringTie	exon	56269059	56269251	1000	+	.	gene_id "MSTRG.41158"; transcript_id "MSTRG.41158.25"; exon_number "2";
chr12	StringTie	exon	56269460	56269561	1000	+	.	gene_id "MSTRG.41158"; transcript_id "MSTRG.41158.25"; exon_number "3";
chr12	StringTie	exon	56270150	56270318	1000	+	.	gene_id "MSTRG.41158"; transcript_id "MSTRG.41158.25"; exon_number "4";
chr12	StringTie	exon	56270451	56271042	1000	+	.	gene_id "MSTRG.41158"; transcript_id "MSTRG.41158.25"; exon_number "5";
chr12	StringTie	transcript	56267799	56270966	1000	+	.	gene_id "MSTRG.41158"; transcript_id "MSTRG.41158.26";
chr12	StringTie	exon	56267799	56267940	1000	+	.	gene_id "MSTRG.41158"; transcript_id "MSTRG.41158.26"; exon_number "1";
chr12	StringTie	exon	56269029	56269251	1000	+	.	gene_id "MSTRG.41158"; transcript_id "MSTRG.41158.26"; exon_number "2";
chr12	StringTie	exon	56269460	56269561	1000	+	.	gene_id "MSTRG.41158"; transcript_id "MSTRG.41158.26"; exon_number "3";
chr12	StringTie	exon	56270150	56270318	1000	+	.	gene_id "MSTRG.41158"; transcript_id "MSTRG.41158.26"; exon_number "4";
chr12	StringTie	exon	56270451	56270966	1000	+	.	gene_id "MSTRG.41158"; transcript_id "MSTRG.41158.26"; exon_number "5";
chr12	StringTie	transcript	56266325	56271085	1000	+	.	gene_id "MSTRG.41158"; transcript_id "MSTRG.41158.3";
chr12	StringTie	exon	56266325	56266550	1000	+	.	gene_id "MSTRG.41158"; transcript_id "MSTRG.41158.3"; exon_number "1";
chr12	StringTie	exon	56266639	56267252	1000	+	.	gene_id "MSTRG.41158"; transcript_id "MSTRG.41158.3"; exon_number "2";
chr12	StringTie	exon	56267794	56267940	1000	+	.	gene_id "MSTRG.41158"; transcript_id "MSTRG.41158.3"; exon_number "3";
chr12	StringTie	exon	56269059	56269251	1000	+	.	gene_id "MSTRG.41158"; transcript_id "MSTRG.41158.3"; exon_number "4";
chr12	StringTie	exon	56269460	56269561	1000	+	.	gene_id "MSTRG.41158"; transcript_id "MSTRG.41158.3"; exon_number "5";
chr12	StringTie	exon	56270150	56271085	1000	+	.	gene_id "MSTRG.41158"; transcript_id "MSTRG.41158.3"; exon_number "6";
chr12	StringTie	transcript	56266463	56270987	1000	+	.	gene_id "MSTRG.41158"; transcript_id "MSTRG.41158.4";
chr12	StringTie	exon	56266463	56267433	1000	+	.	gene_id "MSTRG.41158"; transcript_id "MSTRG.41158.4"; exon_number "1";
chr12	StringTie	exon	56267794	56267940	1000	+	.	gene_id "MSTRG.41158"; transcript_id "MSTRG.41158.4"; exon_number "2";
chr12	StringTie	exon	56269059	56269251	1000	+	.	gene_id "MSTRG.41158"; transcript_id "MSTRG.41158.4"; exon_number "3";
chr12	StringTie	exon	56269460	56269561	1000	+	.	gene_id "MSTRG.41158"; transcript_id "MSTRG.41158.4"; exon_number "4";
chr12	StringTie	exon	56270150	56270318	1000	+	.	gene_id "MSTRG.41158"; transcript_id "MSTRG.41158.4"; exon_number "5";
chr12	StringTie	exon	56270744	56270987	1000	+	.	gene_id "MSTRG.41158"; transcript_id "MSTRG.41158.4"; exon_number "6";
chr12	StringTie	transcript	56266659	56271399	1000	+	.	gene_id "MSTRG.41158"; transcript_id "MSTRG.41158.5";
chr12	StringTie	exon	56266659	56267433	1000	+	.	gene_id "MSTRG.41158"; transcript_id "MSTRG.41158.5"; exon_number "1";
chr12	StringTie	exon	56267794	56269251	1000	+	.	gene_id "MSTRG.41158"; transcript_id "MSTRG.41158.5"; exon_number "2";
chr12	StringTie	exon	56269460	56269561	1000	+	.	gene_id "MSTRG.41158"; transcript_id "MSTRG.41158.5"; exon_number "3";
chr12	StringTie	exon	56270150	56271399	1000	+	.	gene_id "MSTRG.41158"; transcript_id "MSTRG.41158.5"; exon_number "4";
chr12	StringTie	transcript	56266804	56270966	1000	+	.	gene_id "MSTRG.41158"; transcript_id "MSTRG.41158.6";
chr12	StringTie	exon	56266804	56267433	1000	+	.	gene_id "MSTRG.41158"; transcript_id "MSTRG.41158.6"; exon_number "1";
chr12	StringTie	exon	56267794	56267940	1000	+	.	gene_id "MSTRG.41158"; transcript_id "MSTRG.41158.6"; exon_number "2";
chr12	StringTie	exon	56269059	56269561	1000	+	.	gene_id "MSTRG.41158"; transcript_id "MSTRG.41158.6"; exon_number "3";
chr12	StringTie	exon	56270150	56270966	1000	+	.	gene_id "MSTRG.41158"; transcript_id "MSTRG.41158.6"; exon_number "4";
chr12	StringTie	transcript	56266872	56271056	1000	+	.	gene_id "MSTRG.41158"; transcript_id "MSTRG.41158.8";
chr12	StringTie	exon	56266872	56267252	1000	+	.	gene_id "MSTRG.41158"; transcript_id "MSTRG.41158.8"; exon_number "1";
chr12	StringTie	exon	56267812	56267940	1000	+	.	gene_id "MSTRG.41158"; transcript_id "MSTRG.41158.8"; exon_number "2";
chr12	StringTie	exon	56269059	56269251	1000	+	.	gene_id "MSTRG.41158"; transcript_id "MSTRG.41158.8"; exon_number "3";
chr12	StringTie	exon	56269460	56269561	1000	+	.	gene_id "MSTRG.41158"; transcript_id "MSTRG.41158.8"; exon_number "4";
chr12	StringTie	exon	56270150	56271056	1000	+	.	gene_id "MSTRG.41158"; transcript_id "MSTRG.41158.8"; exon_number "5";
chr12	StringTie	transcript	56266877	56270966	1000	+	.	gene_id "MSTRG.41158"; transcript_id "MSTRG.41158.9";
chr12	StringTie	exon	56266877	56266984	1000	+	.	gene_id "MSTRG.41158"; transcript_id "MSTRG.41158.9"; exon_number "1";
chr12	StringTie	exon	56267794	56267940	1000	+	.	gene_id "MSTRG.41158"; transcript_id "MSTRG.41158.9"; exon_number "2";
chr12	StringTie	exon	56269059	56269561	1000	+	.	gene_id "MSTRG.41158"; transcript_id "MSTRG.41158.9"; exon_number "3";
chr12	StringTie	exon	56270150	56270966	1000	+	.	gene_id "MSTRG.41158"; transcript_id "MSTRG.41158.9"; exon_number "4";
chr12	StringTie	transcript	56316937	56334006	1000	-	.	gene_id "MSTRG.41159"; transcript_id "ENST00000257931"; gene_name "PAN2"; ref_gene_id "ENSG00000135473";
chr12	StringTie	exon	56316937	56317643	1000	-	.	gene_id "MSTRG.41159"; transcript_id "ENST00000257931"; exon_number "1"; gene_name "PAN2"; ref_gene_id "ENSG00000135473";
chr12	StringTie	exon	56318237	56318434	1000	-	.	gene_id "MSTRG.41159"; transcript_id "ENST00000257931"; exon_number "2"; gene_name "PAN2"; ref_gene_id "ENSG00000135473";
chr12	StringTie	exon	56319088	56319181	1000	-	.	gene_id "MSTRG.41159"; transcript_id "ENST00000257931"; exon_number "3"; gene_name "PAN2"; ref_gene_id "ENSG00000135473";
chr12	StringTie	exon	56319308	56319487	1000	-	.	gene_id "MSTRG.41159"; transcript_id "ENST00000257931"; exon_number "4"; gene_name "PAN2"; ref_gene_id "ENSG00000135473";
chr12	StringTie	exon	56319621	56319764	1000	-	.	gene_id "MSTRG.41159"; transcript_id "ENST00000257931"; exon_number "5"; gene_name "PAN2"; ref_gene_id "ENSG00000135473";
chr12	StringTie	exon	56319864	56320021	1000	-	.	gene_id "MSTRG.41159"; transcript_id "ENST00000257931"; exon_number "6"; gene_name "PAN2"; ref_gene_id "ENSG00000135473";
chr12	StringTie	exon	56322078	56322168	1000	-	.	gene_id "MSTRG.41159"; transcript_id "ENST00000257931"; exon_number "7"; gene_name "PAN2"; ref_gene_id "ENSG00000135473";
chr12	StringTie	exon	56322423	56322482	1000	-	.	gene_id "MSTRG.41159"; transcript_id "ENST00000257931"; exon_number "8"; gene_name "PAN2"; ref_gene_id "ENSG00000135473";
chr12	StringTie	exon	56322615	56322758	1000	-	.	gene_id "MSTRG.41159"; transcript_id "ENST00000257931"; exon_number "9"; gene_name "PAN2"; ref_gene_id "ENSG00000135473";
chr12	StringTie	exon	56323062	56323209	1000	-	.	gene_id "MSTRG.41159"; transcript_id "ENST00000257931"; exon_number "10"; gene_name "PAN2"; ref_gene_id "ENSG00000135473";
chr12	StringTie	exon	56323311	56323384	1000	-	.	gene_id "MSTRG.41159"; transcript_id "ENST00000257931"; exon_number "11"; gene_name "PAN2"; ref_gene_id "ENSG00000135473";
chr12	StringTie	exon	56323500	56323598	1000	-	.	gene_id "MSTRG.41159"; transcript_id "ENST00000257931"; exon_number "12"; gene_name "PAN2"; ref_gene_id "ENSG00000135473";
chr12	StringTie	exon	56323807	56323913	1000	-	.	gene_id "MSTRG.41159"; transcript_id "ENST00000257931"; exon_number "13"; gene_name "PAN2"; ref_gene_id "ENSG00000135473";
chr12	StringTie	exon	56324037	56324182	1000	-	.	gene_id "MSTRG.41159"; transcript_id "ENST00000257931"; exon_number "14"; gene_name "PAN2"; ref_gene_id "ENSG00000135473";
chr12	StringTie	exon	56324294	56324493	1000	-	.	gene_id "MSTRG.41159"; transcript_id "ENST00000257931"; exon_number "15"; gene_name "PAN2"; ref_gene_id "ENSG00000135473";
chr12	StringTie	exon	56324581	56324709	1000	-	.	gene_id "MSTRG.41159"; transcript_id "ENST00000257931"; exon_number "16"; gene_name "PAN2"; ref_gene_id "ENSG00000135473";
chr12	StringTie	exon	56325009	56325128	1000	-	.	gene_id "MSTRG.41159"; transcript_id "ENST00000257931"; exon_number "17"; gene_name "PAN2"; ref_gene_id "ENSG00000135473";
chr12	StringTie	exon	56325335	56325454	1000	-	.	gene_id "MSTRG.41159"; transcript_id "ENST00000257931"; exon_number "18"; gene_name "PAN2"; ref_gene_id "ENSG00000135473";
chr12	StringTie	exon	56326313	56326409	1000	-	.	gene_id "MSTRG.41159"; transcript_id "ENST00000257931"; exon_number "19"; gene_name "PAN2"; ref_gene_id "ENSG00000135473";
chr12	StringTie	exon	56326617	56326959	1000	-	.	gene_id "MSTRG.41159"; transcript_id "ENST00000257931"; exon_number "20"; gene_name "PAN2"; ref_gene_id "ENSG00000135473";
chr12	StringTie	exon	56327364	56327631	1000	-	.	gene_id "MSTRG.41159"; transcript_id "ENST00000257931"; exon_number "21"; gene_name "PAN2"; ref_gene_id "ENSG00000135473";
chr12	StringTie	exon	56327995	56328072	1000	-	.	gene_id "MSTRG.41159"; transcript_id "ENST00000257931"; exon_number "22"; gene_name "PAN2"; ref_gene_id "ENSG00000135473";
chr12	StringTie	exon	56328238	56328358	1000	-	.	gene_id "MSTRG.41159"; transcript_id "ENST00000257931"; exon_number "23"; gene_name "PAN2"; ref_gene_id "ENSG00000135473";
chr12	StringTie	exon	56328472	56328641	1000	-	.	gene_id "MSTRG.41159"; transcript_id "ENST00000257931"; exon_number "24"; gene_name "PAN2"; ref_gene_id "ENSG00000135473";
chr12	StringTie	exon	56332813	56333208	1000	-	.	gene_id "MSTRG.41159"; transcript_id "ENST00000257931"; exon_number "25"; gene_name "PAN2"; ref_gene_id "ENSG00000135473";
chr12	StringTie	exon	56333862	56334006	1000	-	.	gene_id "MSTRG.41159"; transcript_id "ENST00000257931"; exon_number "26"; gene_name "PAN2"; ref_gene_id "ENSG00000135473";
chr12	StringTie	transcript	56310428	56316336	1000	-	.	gene_id "MSTRG.41159"; transcript_id "ENST00000273308"; gene_name "CNPY2"; ref_gene_id "ENSG00000257727";
chr12	StringTie	exon	56310428	56310595	1000	-	.	gene_id "MSTRG.41159"; transcript_id "ENST00000273308"; exon_number "1"; gene_name "CNPY2"; ref_gene_id "ENSG00000257727";
chr12	StringTie	exon	56310958	56311054	1000	-	.	gene_id "MSTRG.41159"; transcript_id "ENST00000273308"; exon_number "2"; gene_name "CNPY2"; ref_gene_id "ENSG00000257727";
chr12	StringTie	exon	56311211	56311414	1000	-	.	gene_id "MSTRG.41159"; transcript_id "ENST00000273308"; exon_number "3"; gene_name "CNPY2"; ref_gene_id "ENSG00000257727";
chr12	StringTie	exon	56314851	56314966	1000	-	.	gene_id "MSTRG.41159"; transcript_id "ENST00000273308"; exon_number "4"; gene_name "CNPY2"; ref_gene_id "ENSG00000257727";
chr12	StringTie	exon	56315130	56315242	1000	-	.	gene_id "MSTRG.41159"; transcript_id "ENST00000273308"; exon_number "5"; gene_name "CNPY2"; ref_gene_id "ENSG00000257727";
chr12	StringTie	exon	56315821	56316336	1000	-	.	gene_id "MSTRG.41159"; transcript_id "ENST00000273308"; exon_number "6"; gene_name "CNPY2"; ref_gene_id "ENSG00000257727";
chr12	StringTie	transcript	56271701	56300392	1000	-	.	gene_id "MSTRG.41159"; transcript_id "ENST00000351328"; gene_name "CS"; ref_gene_id "ENSG00000062485";
chr12	StringTie	exon	56271701	56273254	1000	-	.	gene_id "MSTRG.41159"; transcript_id "ENST00000351328"; exon_number "1"; gene_name "CS"; ref_gene_id "ENSG00000062485";
chr12	StringTie	exon	56273587	56273796	1000	-	.	gene_id "MSTRG.41159"; transcript_id "ENST00000351328"; exon_number "2"; gene_name "CS"; ref_gene_id "ENSG00000062485";
chr12	StringTie	exon	56274777	56274878	1000	-	.	gene_id "MSTRG.41159"; transcript_id "ENST00000351328"; exon_number "3"; gene_name "CS"; ref_gene_id "ENSG00000062485";
chr12	StringTie	exon	56275002	56275131	1000	-	.	gene_id "MSTRG.41159"; transcript_id "ENST00000351328"; exon_number "4"; gene_name "CS"; ref_gene_id "ENSG00000062485";
chr12	StringTie	exon	56275996	56276195	1000	-	.	gene_id "MSTRG.41159"; transcript_id "ENST00000351328"; exon_number "5"; gene_name "CS"; ref_gene_id "ENSG00000062485";
chr12	StringTie	exon	56282420	56282608	1000	-	.	gene_id "MSTRG.41159"; transcript_id "ENST00000351328"; exon_number "6"; gene_name "CS"; ref_gene_id "ENSG00000062485";
chr12	StringTie	exon	56282860	56282991	1000	-	.	gene_id "MSTRG.41159"; transcript_id "ENST00000351328"; exon_number "7"; gene_name "CS"; ref_gene_id "ENSG00000062485";
chr12	StringTie	exon	56283792	56283857	1000	-	.	gene_id "MSTRG.41159"; transcript_id "ENST00000351328"; exon_number "8"; gene_name "CS"; ref_gene_id "ENSG00000062485";
chr12	StringTie	exon	56285916	56286023	1000	-	.	gene_id "MSTRG.41159"; transcript_id "ENST00000351328"; exon_number "9"; gene_name "CS"; ref_gene_id "ENSG00000062485";
chr12	StringTie	exon	56286595	56286645	1000	-	.	gene_id "MSTRG.41159"; transcript_id "ENST00000351328"; exon_number "10"; gene_name "CS"; ref_gene_id "ENSG00000062485";
chr12	StringTie	exon	56300160	56300392	1000	-	.	gene_id "MSTRG.41159"; transcript_id "ENST00000351328"; exon_number "11"; gene_name "CS"; ref_gene_id "ENSG00000062485";
chr12	StringTie	transcript	56316223	56333749	1000	-	.	gene_id "MSTRG.41159"; transcript_id "ENST00000425394"; gene_name "PAN2"; ref_gene_id "ENSG00000135473";
chr12	StringTie	exon	56316223	56317643	1000	-	.	gene_id "MSTRG.41159"; transcript_id "ENST00000425394"; exon_number "1"; gene_name "PAN2"; ref_gene_id "ENSG00000135473";
chr12	StringTie	exon	56318237	56318434	1000	-	.	gene_id "MSTRG.41159"; transcript_id "ENST00000425394"; exon_number "2"; gene_name "PAN2"; ref_gene_id "ENSG00000135473";
chr12	StringTie	exon	56319088	56319181	1000	-	.	gene_id "MSTRG.41159"; transcript_id "ENST00000425394"; exon_number "3"; gene_name "PAN2"; ref_gene_id "ENSG00000135473";
chr12	StringTie	exon	56319308	56319487	1000	-	.	gene_id "MSTRG.41159"; transcript_id "ENST00000425394"; exon_number "4"; gene_name "PAN2"; ref_gene_id "ENSG00000135473";
chr12	StringTie	exon	56319621	56319764	1000	-	.	gene_id "MSTRG.41159"; transcript_id "ENST00000425394"; exon_number "5"; gene_name "PAN2"; ref_gene_id "ENSG00000135473";
chr12	StringTie	exon	56319864	56320021	1000	-	.	gene_id "MSTRG.41159"; transcript_id "ENST00000425394"; exon_number "6"; gene_name "PAN2"; ref_gene_id "ENSG00000135473";
chr12	StringTie	exon	56322078	56322168	1000	-	.	gene_id "MSTRG.41159"; transcript_id "ENST00000425394"; exon_number "7"; gene_name "PAN2"; ref_gene_id "ENSG00000135473";
chr12	StringTie	exon	56322423	56322482	1000	-	.	gene_id "MSTRG.41159"; transcript_id "ENST00000425394"; exon_number "8"; gene_name "PAN2"; ref_gene_id "ENSG00000135473";
chr12	StringTie	exon	56322615	56322758	1000	-	.	gene_id "MSTRG.41159"; transcript_id "ENST00000425394"; exon_number "9"; gene_name "PAN2"; ref_gene_id "ENSG00000135473";
chr12	StringTie	exon	56323062	56323209	1000	-	.	gene_id "MSTRG.41159"; transcript_id "ENST00000425394"; exon_number "10"; gene_name "PAN2"; ref_gene_id "ENSG00000135473";
chr12	StringTie	exon	56323311	56323384	1000	-	.	gene_id "MSTRG.41159"; transcript_id "ENST00000425394"; exon_number "11"; gene_name "PAN2"; ref_gene_id "ENSG00000135473";
chr12	StringTie	exon	56323500	56323598	1000	-	.	gene_id "MSTRG.41159"; transcript_id "ENST00000425394"; exon_number "12"; gene_name "PAN2"; ref_gene_id "ENSG00000135473";
chr12	StringTie	exon	56323807	56323913	1000	-	.	gene_id "MSTRG.41159"; transcript_id "ENST00000425394"; exon_number "13"; gene_name "PAN2"; ref_gene_id "ENSG00000135473";
chr12	StringTie	exon	56324037	56324185	1000	-	.	gene_id "MSTRG.41159"; transcript_id "ENST00000425394"; exon_number "14"; gene_name "PAN2"; ref_gene_id "ENSG00000135473";
chr12	StringTie	exon	56324294	56324493	1000	-	.	gene_id "MSTRG.41159"; transcript_id "ENST00000425394"; exon_number "15"; gene_name "PAN2"; ref_gene_id "ENSG00000135473";
chr12	StringTie	exon	56324581	56324709	1000	-	.	gene_id "MSTRG.41159"; transcript_id "ENST00000425394"; exon_number "16"; gene_name "PAN2"; ref_gene_id "ENSG00000135473";
chr12	StringTie	exon	56325009	56325128	1000	-	.	gene_id "MSTRG.41159"; transcript_id "ENST00000425394"; exon_number "17"; gene_name "PAN2"; ref_gene_id "ENSG00000135473";
chr12	StringTie	exon	56325335	56325454	1000	-	.	gene_id "MSTRG.41159"; transcript_id "ENST00000425394"; exon_number "18"; gene_name "PAN2"; ref_gene_id "ENSG00000135473";
chr12	StringTie	exon	56326313	56326409	1000	-	.	gene_id "MSTRG.41159"; transcript_id "ENST00000425394"; exon_number "19"; gene_name "PAN2"; ref_gene_id "ENSG00000135473";
chr12	StringTie	exon	56326617	56326959	1000	-	.	gene_id "MSTRG.41159"; transcript_id "ENST00000425394"; exon_number "20"; gene_name "PAN2"; ref_gene_id "ENSG00000135473";
chr12	StringTie	exon	56327364	56327631	1000	-	.	gene_id "MSTRG.41159"; transcript_id "ENST00000425394"; exon_number "21"; gene_name "PAN2"; ref_gene_id "ENSG00000135473";
chr12	StringTie	exon	56327995	56328072	1000	-	.	gene_id "MSTRG.41159"; transcript_id "ENST00000425394"; exon_number "22"; gene_name "PAN2"; ref_gene_id "ENSG00000135473";
chr12	StringTie	exon	56328238	56328358	1000	-	.	gene_id "MSTRG.41159"; transcript_id "ENST00000425394"; exon_number "23"; gene_name "PAN2"; ref_gene_id "ENSG00000135473";
chr12	StringTie	exon	56328472	56328641	1000	-	.	gene_id "MSTRG.41159"; transcript_id "ENST00000425394"; exon_number "24"; gene_name "PAN2"; ref_gene_id "ENSG00000135473";
chr12	StringTie	exon	56332813	56333208	1000	-	.	gene_id "MSTRG.41159"; transcript_id "ENST00000425394"; exon_number "25"; gene_name "PAN2"; ref_gene_id "ENSG00000135473";
chr12	StringTie	exon	56333487	56333749	1000	-	.	gene_id "MSTRG.41159"; transcript_id "ENST00000425394"; exon_number "26"; gene_name "PAN2"; ref_gene_id "ENSG00000135473";
chr12	StringTie	transcript	56316936	56334053	1000	-	.	gene_id "MSTRG.41159"; transcript_id "ENST00000440411"; gene_name "PAN2"; ref_gene_id "ENSG00000135473";
chr12	StringTie	exon	56316936	56317643	1000	-	.	gene_id "MSTRG.41159"; transcript_id "ENST00000440411"; exon_number "1"; gene_name "PAN2"; ref_gene_id "ENSG00000135473";
chr12	StringTie	exon	56318237	56318434	1000	-	.	gene_id "MSTRG.41159"; transcript_id "ENST00000440411"; exon_number "2"; gene_name "PAN2"; ref_gene_id "ENSG00000135473";
chr12	StringTie	exon	56319088	56319181	1000	-	.	gene_id "MSTRG.41159"; transcript_id "ENST00000440411"; exon_number "3"; gene_name "PAN2"; ref_gene_id "ENSG00000135473";
chr12	StringTie	exon	56319308	56319487	1000	-	.	gene_id "MSTRG.41159"; transcript_id "ENST00000440411"; exon_number "4"; gene_name "PAN2"; ref_gene_id "ENSG00000135473";
chr12	StringTie	exon	56319621	56319764	1000	-	.	gene_id "MSTRG.41159"; transcript_id "ENST00000440411"; exon_number "5"; gene_name "PAN2"; ref_gene_id "ENSG00000135473";
chr12	StringTie	exon	56319864	56320021	1000	-	.	gene_id "MSTRG.41159"; transcript_id "ENST00000440411"; exon_number "6"; gene_name "PAN2"; ref_gene_id "ENSG00000135473";
chr12	StringTie	exon	56322078	56322168	1000	-	.	gene_id "MSTRG.41159"; transcript_id "ENST00000440411"; exon_number "7"; gene_name "PAN2"; ref_gene_id "ENSG00000135473";
chr12	StringTie	exon	56322423	56322482	1000	-	.	gene_id "MSTRG.41159"; transcript_id "ENST00000440411"; exon_number "8"; gene_name "PAN2"; ref_gene_id "ENSG00000135473";
chr12	StringTie	exon	56322615	56322758	1000	-	.	gene_id "MSTRG.41159"; transcript_id "ENST00000440411"; exon_number "9"; gene_name "PAN2"; ref_gene_id "ENSG00000135473";
chr12	StringTie	exon	56323062	56323209	1000	-	.	gene_id "MSTRG.41159"; transcript_id "ENST00000440411"; exon_number "10"; gene_name "PAN2"; ref_gene_id "ENSG00000135473";
chr12	StringTie	exon	56323311	56323384	1000	-	.	gene_id "MSTRG.41159"; transcript_id "ENST00000440411"; exon_number "11"; gene_name "PAN2"; ref_gene_id "ENSG00000135473";
chr12	StringTie	exon	56323500	56323598	1000	-	.	gene_id "MSTRG.41159"; transcript_id "ENST00000440411"; exon_number "12"; gene_name "PAN2"; ref_gene_id "ENSG00000135473";
chr12	StringTie	exon	56323807	56323913	1000	-	.	gene_id "MSTRG.41159"; transcript_id "ENST00000440411"; exon_number "13"; gene_name "PAN2"; ref_gene_id "ENSG00000135473";
chr12	StringTie	exon	56324049	56324185	1000	-	.	gene_id "MSTRG.41159"; transcript_id "ENST00000440411"; exon_number "14"; gene_name "PAN2"; ref_gene_id "ENSG00000135473";
chr12	StringTie	exon	56324294	56324493	1000	-	.	gene_id "MSTRG.41159"; transcript_id "ENST00000440411"; exon_number "15"; gene_name "PAN2"; ref_gene_id "ENSG00000135473";
chr12	StringTie	exon	56324581	56324709	1000	-	.	gene_id "MSTRG.41159"; transcript_id "ENST00000440411"; exon_number "16"; gene_name "PAN2"; ref_gene_id "ENSG00000135473";
chr12	StringTie	exon	56325009	56325128	1000	-	.	gene_id "MSTRG.41159"; transcript_id "ENST00000440411"; exon_number "17"; gene_name "PAN2"; ref_gene_id "ENSG00000135473";
chr12	StringTie	exon	56325335	56325454	1000	-	.	gene_id "MSTRG.41159"; transcript_id "ENST00000440411"; exon_number "18"; gene_name "PAN2"; ref_gene_id "ENSG00000135473";
chr12	StringTie	exon	56326313	56326409	1000	-	.	gene_id "MSTRG.41159"; transcript_id "ENST00000440411"; exon_number "19"; gene_name "PAN2"; ref_gene_id "ENSG00000135473";
chr12	StringTie	exon	56326617	56326959	1000	-	.	gene_id "MSTRG.41159"; transcript_id "ENST00000440411"; exon_number "20"; gene_name "PAN2"; ref_gene_id "ENSG00000135473";
chr12	StringTie	exon	56327364	56327631	1000	-	.	gene_id "MSTRG.41159"; transcript_id "ENST00000440411"; exon_number "21"; gene_name "PAN2"; ref_gene_id "ENSG00000135473";
chr12	StringTie	exon	56327995	56328072	1000	-	.	gene_id "MSTRG.41159"; transcript_id "ENST00000440411"; exon_number "22"; gene_name "PAN2"; ref_gene_id "ENSG00000135473";
chr12	StringTie	exon	56328238	56328358	1000	-	.	gene_id "MSTRG.41159"; transcript_id "ENST00000440411"; exon_number "23"; gene_name "PAN2"; ref_gene_id "ENSG00000135473";
chr12	StringTie	exon	56328472	56328641	1000	-	.	gene_id "MSTRG.41159"; transcript_id "ENST00000440411"; exon_number "24"; gene_name "PAN2"; ref_gene_id "ENSG00000135473";
chr12	StringTie	exon	56332813	56333208	1000	-	.	gene_id "MSTRG.41159"; transcript_id "ENST00000440411"; exon_number "25"; gene_name "PAN2"; ref_gene_id "ENSG00000135473";
chr12	StringTie	exon	56333862	56334053	1000	-	.	gene_id "MSTRG.41159"; transcript_id "ENST00000440411"; exon_number "26"; gene_name "PAN2"; ref_gene_id "ENSG00000135473";
chr12	StringTie	transcript	56272808	56300330	1000	-	.	gene_id "MSTRG.41159"; transcript_id "ENST00000542324"; gene_name "CS"; ref_gene_id "ENSG00000062485";
chr12	StringTie	exon	56272808	56273254	1000	-	.	gene_id "MSTRG.41159"; transcript_id "ENST00000542324"; exon_number "1"; gene_name "CS"; ref_gene_id "ENSG00000062485";
chr12	StringTie	exon	56273587	56273796	1000	-	.	gene_id "MSTRG.41159"; transcript_id "ENST00000542324"; exon_number "2"; gene_name "CS"; ref_gene_id "ENSG00000062485";
chr12	StringTie	exon	56274777	56274878	1000	-	.	gene_id "MSTRG.41159"; transcript_id "ENST00000542324"; exon_number "3"; gene_name "CS"; ref_gene_id "ENSG00000062485";
chr12	StringTie	exon	56275002	56275131	1000	-	.	gene_id "MSTRG.41159"; transcript_id "ENST00000542324"; exon_number "4"; gene_name "CS"; ref_gene_id "ENSG00000062485";
chr12	StringTie	exon	56275996	56276195	1000	-	.	gene_id "MSTRG.41159"; transcript_id "ENST00000542324"; exon_number "5"; gene_name "CS"; ref_gene_id "ENSG00000062485";
chr12	StringTie	exon	56282420	56282608	1000	-	.	gene_id "MSTRG.41159"; transcript_id "ENST00000542324"; exon_number "6"; gene_name "CS"; ref_gene_id "ENSG00000062485";
chr12	StringTie	exon	56282860	56282991	1000	-	.	gene_id "MSTRG.41159"; transcript_id "ENST00000542324"; exon_number "7"; gene_name "CS"; ref_gene_id "ENSG00000062485";
chr12	StringTie	exon	56283792	56283857	1000	-	.	gene_id "MSTRG.41159"; transcript_id "ENST00000542324"; exon_number "8"; gene_name "CS"; ref_gene_id "ENSG00000062485";
chr12	StringTie	exon	56285916	56286023	1000	-	.	gene_id "MSTRG.41159"; transcript_id "ENST00000542324"; exon_number "9"; gene_name "CS"; ref_gene_id "ENSG00000062485";
chr12	StringTie	exon	56286595	56286645	1000	-	.	gene_id "MSTRG.41159"; transcript_id "ENST00000542324"; exon_number "10"; gene_name "CS"; ref_gene_id "ENSG00000062485";
chr12	StringTie	exon	56291220	56291306	1000	-	.	gene_id "MSTRG.41159"; transcript_id "ENST00000542324"; exon_number "11"; gene_name "CS"; ref_gene_id "ENSG00000062485";
chr12	StringTie	exon	56300160	56300330	1000	-	.	gene_id "MSTRG.41159"; transcript_id "ENST00000542324"; exon_number "12"; gene_name "CS"; ref_gene_id "ENSG00000062485";
chr12	StringTie	transcript	56314650	56315897	1000	-	.	gene_id "MSTRG.41159"; transcript_id "ENST00000546388"; gene_name "CNPY2"; ref_gene_id "ENSG00000257727";
chr12	StringTie	exon	56314650	56315242	1000	-	.	gene_id "MSTRG.41159"; transcript_id "ENST00000546388"; exon_number "1"; gene_name "CNPY2"; ref_gene_id "ENSG00000257727";
chr12	StringTie	exon	56315821	56315897	1000	-	.	gene_id "MSTRG.41159"; transcript_id "ENST00000546388"; exon_number "2"; gene_name "CNPY2"; ref_gene_id "ENSG00000257727";
chr12	StringTie	transcript	56309842	56311312	1000	-	.	gene_id "MSTRG.41159"; transcript_id "ENST00000546466"; gene_name "CNPY2"; ref_gene_id "ENSG00000257727";
chr12	StringTie	exon	56309842	56310029	1000	-	.	gene_id "MSTRG.41159"; transcript_id "ENST00000546466"; exon_number "1"; gene_name "CNPY2"; ref_gene_id "ENSG00000257727";
chr12	StringTie	exon	56310310	56310595	1000	-	.	gene_id "MSTRG.41159"; transcript_id "ENST00000546466"; exon_number "2"; gene_name "CNPY2"; ref_gene_id "ENSG00000257727";
chr12	StringTie	exon	56310958	56311054	1000	-	.	gene_id "MSTRG.41159"; transcript_id "ENST00000546466"; exon_number "3"; gene_name "CNPY2"; ref_gene_id "ENSG00000257727";
chr12	StringTie	exon	56311211	56311312	1000	-	.	gene_id "MSTRG.41159"; transcript_id "ENST00000546466"; exon_number "4"; gene_name "CNPY2"; ref_gene_id "ENSG00000257727";
chr12	StringTie	transcript	56274016	56275941	1000	-	.	gene_id "MSTRG.41159"; transcript_id "ENST00000546585"; gene_name "CS"; ref_gene_id "ENSG00000062485";
chr12	StringTie	exon	56274016	56274878	1000	-	.	gene_id "MSTRG.41159"; transcript_id "ENST00000546585"; exon_number "1"; gene_name "CS"; ref_gene_id "ENSG00000062485";
chr12	StringTie	exon	56275002	56275941	1000	-	.	gene_id "MSTRG.41159"; transcript_id "ENST00000546585"; exon_number "2"; gene_name "CS"; ref_gene_id "ENSG00000062485";
chr12	StringTie	transcript	56273196	56286091	1000	-	.	gene_id "MSTRG.41159"; transcript_id "ENST00000546621"; gene_name "CS"; ref_gene_id "ENSG00000062485";
chr12	StringTie	exon	56273196	56273796	1000	-	.	gene_id "MSTRG.41159"; transcript_id "ENST00000546621"; exon_number "1"; gene_name "CS"; ref_gene_id "ENSG00000062485";
chr12	StringTie	exon	56274777	56274878	1000	-	.	gene_id "MSTRG.41159"; transcript_id "ENST00000546621"; exon_number "2"; gene_name "CS"; ref_gene_id "ENSG00000062485";
chr12	StringTie	exon	56275002	56275048	1000	-	.	gene_id "MSTRG.41159"; transcript_id "ENST00000546621"; exon_number "3"; gene_name "CS"; ref_gene_id "ENSG00000062485";
chr12	StringTie	exon	56275996	56276195	1000	-	.	gene_id "MSTRG.41159"; transcript_id "ENST00000546621"; exon_number "4"; gene_name "CS"; ref_gene_id "ENSG00000062485";
chr12	StringTie	exon	56282420	56282608	1000	-	.	gene_id "MSTRG.41159"; transcript_id "ENST00000546621"; exon_number "5"; gene_name "CS"; ref_gene_id "ENSG00000062485";
chr12	StringTie	exon	56282860	56282991	1000	-	.	gene_id "MSTRG.41159"; transcript_id "ENST00000546621"; exon_number "6"; gene_name "CS"; ref_gene_id "ENSG00000062485";
chr12	StringTie	exon	56283792	56283857	1000	-	.	gene_id "MSTRG.41159"; transcript_id "ENST00000546621"; exon_number "7"; gene_name "CS"; ref_gene_id "ENSG00000062485";
chr12	StringTie	exon	56285916	56286091	1000	-	.	gene_id "MSTRG.41159"; transcript_id "ENST00000546621"; exon_number "8"; gene_name "CS"; ref_gene_id "ENSG00000062485";
chr12	StringTie	transcript	56273746	56286008	1000	-	.	gene_id "MSTRG.41159"; transcript_id "ENST00000546891"; gene_name "CS"; ref_gene_id "ENSG00000062485";
chr12	StringTie	exon	56273746	56273796	1000	-	.	gene_id "MSTRG.41159"; transcript_id "ENST00000546891"; exon_number "1"; gene_name "CS"; ref_gene_id "ENSG00000062485";
chr12	StringTie	exon	56274777	56274878	1000	-	.	gene_id "MSTRG.41159"; transcript_id "ENST00000546891"; exon_number "2"; gene_name "CS"; ref_gene_id "ENSG00000062485";
chr12	StringTie	exon	56275002	56275131	1000	-	.	gene_id "MSTRG.41159"; transcript_id "ENST00000546891"; exon_number "3"; gene_name "CS"; ref_gene_id "ENSG00000062485";
chr12	StringTie	exon	56275996	56276143	1000	-	.	gene_id "MSTRG.41159"; transcript_id "ENST00000546891"; exon_number "4"; gene_name "CS"; ref_gene_id "ENSG00000062485";
chr12	StringTie	exon	56282420	56282608	1000	-	.	gene_id "MSTRG.41159"; transcript_id "ENST00000546891"; exon_number "5"; gene_name "CS"; ref_gene_id "ENSG00000062485";
chr12	StringTie	exon	56282860	56282991	1000	-	.	gene_id "MSTRG.41159"; transcript_id "ENST00000546891"; exon_number "6"; gene_name "CS"; ref_gene_id "ENSG00000062485";
chr12	StringTie	exon	56283792	56283857	1000	-	.	gene_id "MSTRG.41159"; transcript_id "ENST00000546891"; exon_number "7"; gene_name "CS"; ref_gene_id "ENSG00000062485";
chr12	StringTie	exon	56285916	56286008	1000	-	.	gene_id "MSTRG.41159"; transcript_id "ENST00000546891"; exon_number "8"; gene_name "CS"; ref_gene_id "ENSG00000062485";
chr12	StringTie	transcript	56276147	56300330	1000	-	.	gene_id "MSTRG.41159"; transcript_id "ENST00000546930"; gene_name "CS"; ref_gene_id "ENSG00000062485";
chr12	StringTie	exon	56276147	56276195	1000	-	.	gene_id "MSTRG.41159"; transcript_id "ENST00000546930"; exon_number "1"; gene_name "CS"; ref_gene_id "ENSG00000062485";
chr12	StringTie	exon	56282420	56282608	1000	-	.	gene_id "MSTRG.41159"; transcript_id "ENST00000546930"; exon_number "2"; gene_name "CS"; ref_gene_id "ENSG00000062485";
chr12	StringTie	exon	56285916	56286023	1000	-	.	gene_id "MSTRG.41159"; transcript_id "ENST00000546930"; exon_number "3"; gene_name "CS"; ref_gene_id "ENSG00000062485";
chr12	StringTie	exon	56286595	56286645	1000	-	.	gene_id "MSTRG.41159"; transcript_id "ENST00000546930"; exon_number "4"; gene_name "CS"; ref_gene_id "ENSG00000062485";
chr12	StringTie	exon	56300160	56300330	1000	-	.	gene_id "MSTRG.41159"; transcript_id "ENST00000546930"; exon_number "5"; gene_name "CS"; ref_gene_id "ENSG00000062485";
chr12	StringTie	transcript	56310428	56311929	1000	-	.	gene_id "MSTRG.41159"; transcript_id "ENST00000546937"; gene_name "CNPY2"; ref_gene_id "ENSG00000257727";
chr12	StringTie	exon	56310428	56310595	1000	-	.	gene_id "MSTRG.41159"; transcript_id "ENST00000546937"; exon_number "1"; gene_name "CNPY2"; ref_gene_id "ENSG00000257727";
chr12	StringTie	exon	56310958	56311054	1000	-	.	gene_id "MSTRG.41159"; transcript_id "ENST00000546937"; exon_number "2"; gene_name "CNPY2"; ref_gene_id "ENSG00000257727";
chr12	StringTie	exon	56311211	56311929	1000	-	.	gene_id "MSTRG.41159"; transcript_id "ENST00000546937"; exon_number "3"; gene_name "CNPY2"; ref_gene_id "ENSG00000257727";
chr12	StringTie	transcript	56317563	56319489	1000	-	.	gene_id "MSTRG.41159"; transcript_id "ENST00000547100"; gene_name "PAN2"; ref_gene_id "ENSG00000135473";
chr12	StringTie	exon	56317563	56317643	1000	-	.	gene_id "MSTRG.41159"; transcript_id "ENST00000547100"; exon_number "1"; gene_name "PAN2"; ref_gene_id "ENSG00000135473";
chr12	StringTie	exon	56319088	56319489	1000	-	.	gene_id "MSTRG.41159"; transcript_id "ENST00000547100"; exon_number "2"; gene_name "PAN2"; ref_gene_id "ENSG00000135473";
chr12	StringTie	transcript	56316941	56324187	1000	-	.	gene_id "MSTRG.41159"; transcript_id "ENST00000547226"; gene_name "PAN2"; ref_gene_id "ENSG00000135473";
chr12	StringTie	exon	56316941	56317643	1000	-	.	gene_id "MSTRG.41159"; transcript_id "ENST00000547226"; exon_number "1"; gene_name "PAN2"; ref_gene_id "ENSG00000135473";
chr12	StringTie	exon	56318237	56318434	1000	-	.	gene_id "MSTRG.41159"; transcript_id "ENST00000547226"; exon_number "2"; gene_name "PAN2"; ref_gene_id "ENSG00000135473";
chr12	StringTie	exon	56319088	56319181	1000	-	.	gene_id "MSTRG.41159"; transcript_id "ENST00000547226"; exon_number "3"; gene_name "PAN2"; ref_gene_id "ENSG00000135473";
chr12	StringTie	exon	56319308	56319487	1000	-	.	gene_id "MSTRG.41159"; transcript_id "ENST00000547226"; exon_number "4"; gene_name "PAN2"; ref_gene_id "ENSG00000135473";
chr12	StringTie	exon	56319621	56319764	1000	-	.	gene_id "MSTRG.41159"; transcript_id "ENST00000547226"; exon_number "5"; gene_name "PAN2"; ref_gene_id "ENSG00000135473";
chr12	StringTie	exon	56319864	56320021	1000	-	.	gene_id "MSTRG.41159"; transcript_id "ENST00000547226"; exon_number "6"; gene_name "PAN2"; ref_gene_id "ENSG00000135473";
chr12	StringTie	exon	56322078	56322168	1000	-	.	gene_id "MSTRG.41159"; transcript_id "ENST00000547226"; exon_number "7"; gene_name "PAN2"; ref_gene_id "ENSG00000135473";
chr12	StringTie	exon	56322423	56322482	1000	-	.	gene_id "MSTRG.41159"; transcript_id "ENST00000547226"; exon_number "8"; gene_name "PAN2"; ref_gene_id "ENSG00000135473";
chr12	StringTie	exon	56322615	56323209	1000	-	.	gene_id "MSTRG.41159"; transcript_id "ENST00000547226"; exon_number "9"; gene_name "PAN2"; ref_gene_id "ENSG00000135473";
chr12	StringTie	exon	56323311	56323384	1000	-	.	gene_id "MSTRG.41159"; transcript_id "ENST00000547226"; exon_number "10"; gene_name "PAN2"; ref_gene_id "ENSG00000135473";
chr12	StringTie	exon	56323500	56323598	1000	-	.	gene_id "MSTRG.41159"; transcript_id "ENST00000547226"; exon_number "11"; gene_name "PAN2"; ref_gene_id "ENSG00000135473";
chr12	StringTie	exon	56323807	56323913	1000	-	.	gene_id "MSTRG.41159"; transcript_id "ENST00000547226"; exon_number "12"; gene_name "PAN2"; ref_gene_id "ENSG00000135473";
chr12	StringTie	exon	56324049	56324187	1000	-	.	gene_id "MSTRG.41159"; transcript_id "ENST00000547226"; exon_number "13"; gene_name "PAN2"; ref_gene_id "ENSG00000135473";
chr12	StringTie	transcript	56283792	56300391	1000	-	.	gene_id "MSTRG.41159"; transcript_id "ENST00000547283"; gene_name "CS"; ref_gene_id "ENSG00000062485";
chr12	StringTie	exon	56283792	56283857	1000	-	.	gene_id "MSTRG.41159"; transcript_id "ENST00000547283"; exon_number "1"; gene_name "CS"; ref_gene_id "ENSG00000062485";
chr12	StringTie	exon	56285916	56286023	1000	-	.	gene_id "MSTRG.41159"; transcript_id "ENST00000547283"; exon_number "2"; gene_name "CS"; ref_gene_id "ENSG00000062485";
chr12	StringTie	exon	56286497	56286645	1000	-	.	gene_id "MSTRG.41159"; transcript_id "ENST00000547283"; exon_number "3"; gene_name "CS"; ref_gene_id "ENSG00000062485";
chr12	StringTie	exon	56300160	56300391	1000	-	.	gene_id "MSTRG.41159"; transcript_id "ENST00000547283"; exon_number "4"; gene_name "CS"; ref_gene_id "ENSG00000062485";
chr12	StringTie	transcript	56282457	56299974	1000	-	.	gene_id "MSTRG.41159"; transcript_id "ENST00000547298"; gene_name "CS"; ref_gene_id "ENSG00000062485";
chr12	StringTie	exon	56282457	56282608	1000	-	.	gene_id "MSTRG.41159"; transcript_id "ENST00000547298"; exon_number "1"; gene_name "CS"; ref_gene_id "ENSG00000062485";
chr12	StringTie	exon	56282860	56282991	1000	-	.	gene_id "MSTRG.41159"; transcript_id "ENST00000547298"; exon_number "2"; gene_name "CS"; ref_gene_id "ENSG00000062485";
chr12	StringTie	exon	56283792	56283857	1000	-	.	gene_id "MSTRG.41159"; transcript_id "ENST00000547298"; exon_number "3"; gene_name "CS"; ref_gene_id "ENSG00000062485";
chr12	StringTie	exon	56285916	56286023	1000	-	.	gene_id "MSTRG.41159"; transcript_id "ENST00000547298"; exon_number "4"; gene_name "CS"; ref_gene_id "ENSG00000062485";
chr12	StringTie	exon	56286595	56286645	1000	-	.	gene_id "MSTRG.41159"; transcript_id "ENST00000547298"; exon_number "5"; gene_name "CS"; ref_gene_id "ENSG00000062485";
chr12	StringTie	exon	56299828	56299974	1000	-	.	gene_id "MSTRG.41159"; transcript_id "ENST00000547298"; exon_number "6"; gene_name "CS"; ref_gene_id "ENSG00000062485";
chr12	StringTie	transcript	56285962	56316044	1000	-	.	gene_id "MSTRG.41159"; transcript_id "ENST00000547423"; gene_name "RP11-977G19.10"; ref_gene_id "ENSG00000144785";
chr12	StringTie	exon	56285962	56286023	1000	-	.	gene_id "MSTRG.41159"; transcript_id "ENST00000547423"; exon_number "1"; gene_name "RP11-977G19.10"; ref_gene_id "ENSG00000144785";
chr12	StringTie	exon	56286595	56286645	1000	-	.	gene_id "MSTRG.41159"; transcript_id "ENST00000547423"; exon_number "2"; gene_name "RP11-977G19.10"; ref_gene_id "ENSG00000144785";
chr12	StringTie	exon	56314851	56314966	1000	-	.	gene_id "MSTRG.41159"; transcript_id "ENST00000547423"; exon_number "3"; gene_name "RP11-977G19.10"; ref_gene_id "ENSG00000144785";
chr12	StringTie	exon	56315130	56315242	1000	-	.	gene_id "MSTRG.41159"; transcript_id "ENST00000547423"; exon_number "4"; gene_name "RP11-977G19.10"; ref_gene_id "ENSG00000144785";
chr12	StringTie	exon	56315821	56316044	1000	-	.	gene_id "MSTRG.41159"; transcript_id "ENST00000547423"; exon_number "5"; gene_name "RP11-977G19.10"; ref_gene_id "ENSG00000144785";
chr12	StringTie	transcript	56282337	56283821	1000	-	.	gene_id "MSTRG.41159"; transcript_id "ENST00000547449"; gene_name "CS"; ref_gene_id "ENSG00000062485";
chr12	StringTie	exon	56282337	56282608	1000	-	.	gene_id "MSTRG.41159"; transcript_id "ENST00000547449"; exon_number "1"; gene_name "CS"; ref_gene_id "ENSG00000062485";
chr12	StringTie	exon	56282860	56282991	1000	-	.	gene_id "MSTRG.41159"; transcript_id "ENST00000547449"; exon_number "2"; gene_name "CS"; ref_gene_id "ENSG00000062485";
chr12	StringTie	exon	56283792	56283821	1000	-	.	gene_id "MSTRG.41159"; transcript_id "ENST00000547449"; exon_number "3"; gene_name "CS"; ref_gene_id "ENSG00000062485";
chr12	StringTie	transcript	56327893	56332881	1000	-	.	gene_id "MSTRG.41159"; transcript_id "ENST00000547518"; gene_name "PAN2"; ref_gene_id "ENSG00000135473";
chr12	StringTie	exon	56327893	56328072	1000	-	.	gene_id "MSTRG.41159"; transcript_id "ENST00000547518"; exon_number "1"; gene_name "PAN2"; ref_gene_id "ENSG00000135473";
chr12	StringTie	exon	56328238	56328358	1000	-	.	gene_id "MSTRG.41159"; transcript_id "ENST00000547518"; exon_number "2"; gene_name "PAN2"; ref_gene_id "ENSG00000135473";
chr12	StringTie	exon	56328472	56328641	1000	-	.	gene_id "MSTRG.41159"; transcript_id "ENST00000547518"; exon_number "3"; gene_name "PAN2"; ref_gene_id "ENSG00000135473";
chr12	StringTie	exon	56332813	56332881	1000	-	.	gene_id "MSTRG.41159"; transcript_id "ENST00000547518"; exon_number "4"; gene_name "PAN2"; ref_gene_id "ENSG00000135473";
chr12	StringTie	transcript	56314490	56315750	1000	-	.	gene_id "MSTRG.41159"; transcript_id "ENST00000547570"; gene_name "CNPY2"; ref_gene_id "ENSG00000257727";
chr12	StringTie	exon	56314490	56314966	1000	-	.	gene_id "MSTRG.41159"; transcript_id "ENST00000547570"; exon_number "1"; gene_name "CNPY2"; ref_gene_id "ENSG00000257727";
chr12	StringTie	exon	56315130	56315242	1000	-	.	gene_id "MSTRG.41159"; transcript_id "ENST00000547570"; exon_number "2"; gene_name "CNPY2"; ref_gene_id "ENSG00000257727";
chr12	StringTie	exon	56315717	56315750	1000	-	.	gene_id "MSTRG.41159"; transcript_id "ENST00000547570"; exon_number "3"; gene_name "CNPY2"; ref_gene_id "ENSG00000257727";
chr12	StringTie	transcript	56327531	56333976	1000	-	.	gene_id "MSTRG.41159"; transcript_id "ENST00000547572"; gene_name "PAN2"; ref_gene_id "ENSG00000135473";
chr12	StringTie	exon	56327531	56327631	1000	-	.	gene_id "MSTRG.41159"; transcript_id "ENST00000547572"; exon_number "1"; gene_name "PAN2"; ref_gene_id "ENSG00000135473";
chr12	StringTie	exon	56327995	56328072	1000	-	.	gene_id "MSTRG.41159"; transcript_id "ENST00000547572"; exon_number "2"; gene_name "PAN2"; ref_gene_id "ENSG00000135473";
chr12	StringTie	exon	56328238	56328358	1000	-	.	gene_id "MSTRG.41159"; transcript_id "ENST00000547572"; exon_number "3"; gene_name "PAN2"; ref_gene_id "ENSG00000135473";
chr12	StringTie	exon	56328472	56328641	1000	-	.	gene_id "MSTRG.41159"; transcript_id "ENST00000547572"; exon_number "4"; gene_name "PAN2"; ref_gene_id "ENSG00000135473";
chr12	StringTie	exon	56333862	56333976	1000	-	.	gene_id "MSTRG.41159"; transcript_id "ENST00000547572"; exon_number "5"; gene_name "PAN2"; ref_gene_id "ENSG00000135473";
chr12	StringTie	transcript	56282385	56283858	1000	-	.	gene_id "MSTRG.41159"; transcript_id "ENST00000547912"; gene_name "CS"; ref_gene_id "ENSG00000062485";
chr12	StringTie	exon	56282385	56282991	1000	-	.	gene_id "MSTRG.41159"; transcript_id "ENST00000547912"; exon_number "1"; gene_name "CS"; ref_gene_id "ENSG00000062485";
chr12	StringTie	exon	56283792	56283858	1000	-	.	gene_id "MSTRG.41159"; transcript_id "ENST00000547912"; exon_number "2"; gene_name "CS"; ref_gene_id "ENSG00000062485";
chr12	StringTie	transcript	56323807	56333937	1000	-	.	gene_id "MSTRG.41159"; transcript_id "ENST00000547994"; gene_name "PAN2"; ref_gene_id "ENSG00000135473";
chr12	StringTie	exon	56323807	56324493	1000	-	.	gene_id "MSTRG.41159"; transcript_id "ENST00000547994"; exon_number "1"; gene_name "PAN2"; ref_gene_id "ENSG00000135473";
chr12	StringTie	exon	56324581	56324709	1000	-	.	gene_id "MSTRG.41159"; transcript_id "ENST00000547994"; exon_number "2"; gene_name "PAN2"; ref_gene_id "ENSG00000135473";
chr12	StringTie	exon	56325009	56325128	1000	-	.	gene_id "MSTRG.41159"; transcript_id "ENST00000547994"; exon_number "3"; gene_name "PAN2"; ref_gene_id "ENSG00000135473";
chr12	StringTie	exon	56325335	56325454	1000	-	.	gene_id "MSTRG.41159"; transcript_id "ENST00000547994"; exon_number "4"; gene_name "PAN2"; ref_gene_id "ENSG00000135473";
chr12	StringTie	exon	56326313	56326409	1000	-	.	gene_id "MSTRG.41159"; transcript_id "ENST00000547994"; exon_number "5"; gene_name "PAN2"; ref_gene_id "ENSG00000135473";
chr12	StringTie	exon	56326617	56326959	1000	-	.	gene_id "MSTRG.41159"; transcript_id "ENST00000547994"; exon_number "6"; gene_name "PAN2"; ref_gene_id "ENSG00000135473";
chr12	StringTie	exon	56327364	56327631	1000	-	.	gene_id "MSTRG.41159"; transcript_id "ENST00000547994"; exon_number "7"; gene_name "PAN2"; ref_gene_id "ENSG00000135473";
chr12	StringTie	exon	56327995	56328072	1000	-	.	gene_id "MSTRG.41159"; transcript_id "ENST00000547994"; exon_number "8"; gene_name "PAN2"; ref_gene_id "ENSG00000135473";
chr12	StringTie	exon	56328238	56328358	1000	-	.	gene_id "MSTRG.41159"; transcript_id "ENST00000547994"; exon_number "9"; gene_name "PAN2"; ref_gene_id "ENSG00000135473";
chr12	StringTie	exon	56328472	56328641	1000	-	.	gene_id "MSTRG.41159"; transcript_id "ENST00000547994"; exon_number "10"; gene_name "PAN2"; ref_gene_id "ENSG00000135473";
chr12	StringTie	exon	56332813	56333208	1000	-	.	gene_id "MSTRG.41159"; transcript_id "ENST00000547994"; exon_number "11"; gene_name "PAN2"; ref_gene_id "ENSG00000135473";
chr12	StringTie	exon	56333862	56333937	1000	-	.	gene_id "MSTRG.41159"; transcript_id "ENST00000547994"; exon_number "12"; gene_name "PAN2"; ref_gene_id "ENSG00000135473";
chr12	StringTie	transcript	56314490	56316047	1000	-	.	gene_id "MSTRG.41159"; transcript_id "ENST00000548013"; gene_name "CNPY2"; ref_gene_id "ENSG00000257727";
chr12	StringTie	exon	56314490	56314966	1000	-	.	gene_id "MSTRG.41159"; transcript_id "ENST00000548013"; exon_number "1"; gene_name "CNPY2"; ref_gene_id "ENSG00000257727";
chr12	StringTie	exon	56315130	56315242	1000	-	.	gene_id "MSTRG.41159"; transcript_id "ENST00000548013"; exon_number "2"; gene_name "CNPY2"; ref_gene_id "ENSG00000257727";
chr12	StringTie	exon	56315821	56316047	1000	-	.	gene_id "MSTRG.41159"; transcript_id "ENST00000548013"; exon_number "3"; gene_name "CNPY2"; ref_gene_id "ENSG00000257727";
chr12	StringTie	transcript	56276148	56300315	1000	-	.	gene_id "MSTRG.41159"; transcript_id "ENST00000548041"; gene_name "CS"; ref_gene_id "ENSG00000062485";
chr12	StringTie	exon	56276148	56276195	1000	-	.	gene_id "MSTRG.41159"; transcript_id "ENST00000548041"; exon_number "1"; gene_name "CS"; ref_gene_id "ENSG00000062485";
chr12	StringTie	exon	56282860	56282991	1000	-	.	gene_id "MSTRG.41159"; transcript_id "ENST00000548041"; exon_number "2"; gene_name "CS"; ref_gene_id "ENSG00000062485";
chr12	StringTie	exon	56283792	56283857	1000	-	.	gene_id "MSTRG.41159"; transcript_id "ENST00000548041"; exon_number "3"; gene_name "CS"; ref_gene_id "ENSG00000062485";
chr12	StringTie	exon	56285916	56286023	1000	-	.	gene_id "MSTRG.41159"; transcript_id "ENST00000548041"; exon_number "4"; gene_name "CS"; ref_gene_id "ENSG00000062485";
chr12	StringTie	exon	56286595	56286645	1000	-	.	gene_id "MSTRG.41159"; transcript_id "ENST00000548041"; exon_number "5"; gene_name "CS"; ref_gene_id "ENSG00000062485";
chr12	StringTie	exon	56300160	56300315	1000	-	.	gene_id "MSTRG.41159"; transcript_id "ENST00000548041"; exon_number "6"; gene_name "CS"; ref_gene_id "ENSG00000062485";
chr12	StringTie	transcript	56316947	56333743	1000	-	.	gene_id "MSTRG.41159"; transcript_id "ENST00000548043"; gene_name "PAN2"; ref_gene_id "ENSG00000135473";
chr12	StringTie	exon	56316947	56317643	1000	-	.	gene_id "MSTRG.41159"; transcript_id "ENST00000548043"; exon_number "1"; gene_name "PAN2"; ref_gene_id "ENSG00000135473";
chr12	StringTie	exon	56318237	56318434	1000	-	.	gene_id "MSTRG.41159"; transcript_id "ENST00000548043"; exon_number "2"; gene_name "PAN2"; ref_gene_id "ENSG00000135473";
chr12	StringTie	exon	56319088	56319181	1000	-	.	gene_id "MSTRG.41159"; transcript_id "ENST00000548043"; exon_number "3"; gene_name "PAN2"; ref_gene_id "ENSG00000135473";
chr12	StringTie	exon	56319308	56319487	1000	-	.	gene_id "MSTRG.41159"; transcript_id "ENST00000548043"; exon_number "4"; gene_name "PAN2"; ref_gene_id "ENSG00000135473";
chr12	StringTie	exon	56319621	56319764	1000	-	.	gene_id "MSTRG.41159"; transcript_id "ENST00000548043"; exon_number "5"; gene_name "PAN2"; ref_gene_id "ENSG00000135473";
chr12	StringTie	exon	56319864	56320021	1000	-	.	gene_id "MSTRG.41159"; transcript_id "ENST00000548043"; exon_number "6"; gene_name "PAN2"; ref_gene_id "ENSG00000135473";
chr12	StringTie	exon	56322078	56322168	1000	-	.	gene_id "MSTRG.41159"; transcript_id "ENST00000548043"; exon_number "7"; gene_name "PAN2"; ref_gene_id "ENSG00000135473";
chr12	StringTie	exon	56322423	56322482	1000	-	.	gene_id "MSTRG.41159"; transcript_id "ENST00000548043"; exon_number "8"; gene_name "PAN2"; ref_gene_id "ENSG00000135473";
chr12	StringTie	exon	56322615	56322758	1000	-	.	gene_id "MSTRG.41159"; transcript_id "ENST00000548043"; exon_number "9"; gene_name "PAN2"; ref_gene_id "ENSG00000135473";
chr12	StringTie	exon	56323062	56323209	1000	-	.	gene_id "MSTRG.41159"; transcript_id "ENST00000548043"; exon_number "10"; gene_name "PAN2"; ref_gene_id "ENSG00000135473";
chr12	StringTie	exon	56323311	56323384	1000	-	.	gene_id "MSTRG.41159"; transcript_id "ENST00000548043"; exon_number "11"; gene_name "PAN2"; ref_gene_id "ENSG00000135473";
chr12	StringTie	exon	56323500	56323598	1000	-	.	gene_id "MSTRG.41159"; transcript_id "ENST00000548043"; exon_number "12"; gene_name "PAN2"; ref_gene_id "ENSG00000135473";
chr12	StringTie	exon	56323807	56323913	1000	-	.	gene_id "MSTRG.41159"; transcript_id "ENST00000548043"; exon_number "13"; gene_name "PAN2"; ref_gene_id "ENSG00000135473";
chr12	StringTie	exon	56324037	56324185	1000	-	.	gene_id "MSTRG.41159"; transcript_id "ENST00000548043"; exon_number "14"; gene_name "PAN2"; ref_gene_id "ENSG00000135473";
chr12	StringTie	exon	56324294	56324493	1000	-	.	gene_id "MSTRG.41159"; transcript_id "ENST00000548043"; exon_number "15"; gene_name "PAN2"; ref_gene_id "ENSG00000135473";
chr12	StringTie	exon	56324581	56324709	1000	-	.	gene_id "MSTRG.41159"; transcript_id "ENST00000548043"; exon_number "16"; gene_name "PAN2"; ref_gene_id "ENSG00000135473";
chr12	StringTie	exon	56325009	56325128	1000	-	.	gene_id "MSTRG.41159"; transcript_id "ENST00000548043"; exon_number "17"; gene_name "PAN2"; ref_gene_id "ENSG00000135473";
chr12	StringTie	exon	56325335	56325454	1000	-	.	gene_id "MSTRG.41159"; transcript_id "ENST00000548043"; exon_number "18"; gene_name "PAN2"; ref_gene_id "ENSG00000135473";
chr12	StringTie	exon	56326313	56326409	1000	-	.	gene_id "MSTRG.41159"; transcript_id "ENST00000548043"; exon_number "19"; gene_name "PAN2"; ref_gene_id "ENSG00000135473";
chr12	StringTie	exon	56326617	56326959	1000	-	.	gene_id "MSTRG.41159"; transcript_id "ENST00000548043"; exon_number "20"; gene_name "PAN2"; ref_gene_id "ENSG00000135473";
chr12	StringTie	exon	56327364	56327631	1000	-	.	gene_id "MSTRG.41159"; transcript_id "ENST00000548043"; exon_number "21"; gene_name "PAN2"; ref_gene_id "ENSG00000135473";
chr12	StringTie	exon	56327995	56328072	1000	-	.	gene_id "MSTRG.41159"; transcript_id "ENST00000548043"; exon_number "22"; gene_name "PAN2"; ref_gene_id "ENSG00000135473";
chr12	StringTie	exon	56328238	56328358	1000	-	.	gene_id "MSTRG.41159"; transcript_id "ENST00000548043"; exon_number "23"; gene_name "PAN2"; ref_gene_id "ENSG00000135473";
chr12	StringTie	exon	56328472	56328641	1000	-	.	gene_id "MSTRG.41159"; transcript_id "ENST00000548043"; exon_number "24"; gene_name "PAN2"; ref_gene_id "ENSG00000135473";
chr12	StringTie	exon	56332813	56333203	1000	-	.	gene_id "MSTRG.41159"; transcript_id "ENST00000548043"; exon_number "25"; gene_name "PAN2"; ref_gene_id "ENSG00000135473";
chr12	StringTie	exon	56333483	56333743	1000	-	.	gene_id "MSTRG.41159"; transcript_id "ENST00000548043"; exon_number "26"; gene_name "PAN2"; ref_gene_id "ENSG00000135473";
chr12	StringTie	transcript	56300177	56316059	1000	-	.	gene_id "MSTRG.41159"; transcript_id "ENST00000548360"; gene_name "RP11-977G19.10"; ref_gene_id "ENSG00000144785";
chr12	StringTie	exon	56300177	56300220	1000	-	.	gene_id "MSTRG.41159"; transcript_id "ENST00000548360"; exon_number "1"; gene_name "RP11-977G19.10"; ref_gene_id "ENSG00000144785";
chr12	StringTie	exon	56314851	56314966	1000	-	.	gene_id "MSTRG.41159"; transcript_id "ENST00000548360"; exon_number "2"; gene_name "RP11-977G19.10"; ref_gene_id "ENSG00000144785";
chr12	StringTie	exon	56315130	56315242	1000	-	.	gene_id "MSTRG.41159"; transcript_id "ENST00000548360"; exon_number "3"; gene_name "RP11-977G19.10"; ref_gene_id "ENSG00000144785";
chr12	StringTie	exon	56315821	56316059	1000	-	.	gene_id "MSTRG.41159"; transcript_id "ENST00000548360"; exon_number "4"; gene_name "RP11-977G19.10"; ref_gene_id "ENSG00000144785";
chr12	StringTie	transcript	56271701	56300391	1000	-	.	gene_id "MSTRG.41159"; transcript_id "ENST00000548567"; gene_name "CS"; ref_gene_id "ENSG00000062485";
chr12	StringTie	exon	56271701	56273254	1000	-	.	gene_id "MSTRG.41159"; transcript_id "ENST00000548567"; exon_number "1"; gene_name "CS"; ref_gene_id "ENSG00000062485";
chr12	StringTie	exon	56273587	56273796	1000	-	.	gene_id "MSTRG.41159"; transcript_id "ENST00000548567"; exon_number "2"; gene_name "CS"; ref_gene_id "ENSG00000062485";
chr12	StringTie	exon	56274777	56274878	1000	-	.	gene_id "MSTRG.41159"; transcript_id "ENST00000548567"; exon_number "3"; gene_name "CS"; ref_gene_id "ENSG00000062485";
chr12	StringTie	exon	56275002	56275131	1000	-	.	gene_id "MSTRG.41159"; transcript_id "ENST00000548567"; exon_number "4"; gene_name "CS"; ref_gene_id "ENSG00000062485";
chr12	StringTie	exon	56275996	56276195	1000	-	.	gene_id "MSTRG.41159"; transcript_id "ENST00000548567"; exon_number "5"; gene_name "CS"; ref_gene_id "ENSG00000062485";
chr12	StringTie	exon	56282420	56282608	1000	-	.	gene_id "MSTRG.41159"; transcript_id "ENST00000548567"; exon_number "6"; gene_name "CS"; ref_gene_id "ENSG00000062485";
chr12	StringTie	exon	56282860	56282991	1000	-	.	gene_id "MSTRG.41159"; transcript_id "ENST00000548567"; exon_number "7"; gene_name "CS"; ref_gene_id "ENSG00000062485";
chr12	StringTie	exon	56283792	56283857	1000	-	.	gene_id "MSTRG.41159"; transcript_id "ENST00000548567"; exon_number "8"; gene_name "CS"; ref_gene_id "ENSG00000062485";
chr12	StringTie	exon	56285916	56286023	1000	-	.	gene_id "MSTRG.41159"; transcript_id "ENST00000548567"; exon_number "9"; gene_name "CS"; ref_gene_id "ENSG00000062485";
chr12	StringTie	exon	56286595	56286645	1000	-	.	gene_id "MSTRG.41159"; transcript_id "ENST00000548567"; exon_number "10"; gene_name "CS"; ref_gene_id "ENSG00000062485";
chr12	StringTie	exon	56298609	56298691	1000	-	.	gene_id "MSTRG.41159"; transcript_id "ENST00000548567"; exon_number "11"; gene_name "CS"; ref_gene_id "ENSG00000062485";
chr12	StringTie	exon	56300160	56300391	1000	-	.	gene_id "MSTRG.41159"; transcript_id "ENST00000548567"; exon_number "12"; gene_name "CS"; ref_gene_id "ENSG00000062485";
chr12	StringTie	transcript	56271703	56274815	1000	-	.	gene_id "MSTRG.41159"; transcript_id "ENST00000548746"; gene_name "CS"; ref_gene_id "ENSG00000062485";
chr12	StringTie	exon	56271703	56271891	1000	-	.	gene_id "MSTRG.41159"; transcript_id "ENST00000548746"; exon_number "1"; gene_name "CS"; ref_gene_id "ENSG00000062485";
chr12	StringTie	exon	56273142	56273254	1000	-	.	gene_id "MSTRG.41159"; transcript_id "ENST00000548746"; exon_number "2"; gene_name "CS"; ref_gene_id "ENSG00000062485";
chr12	StringTie	exon	56273587	56273796	1000	-	.	gene_id "MSTRG.41159"; transcript_id "ENST00000548746"; exon_number "3"; gene_name "CS"; ref_gene_id "ENSG00000062485";
chr12	StringTie	exon	56274777	56274815	1000	-	.	gene_id "MSTRG.41159"; transcript_id "ENST00000548746"; exon_number "4"; gene_name "CS"; ref_gene_id "ENSG00000062485";
chr12	StringTie	transcript	56275001	56300376	1000	-	.	gene_id "MSTRG.41159"; transcript_id "ENST00000548849"; gene_name "CS"; ref_gene_id "ENSG00000062485";
chr12	StringTie	exon	56275001	56275131	1000	-	.	gene_id "MSTRG.41159"; transcript_id "ENST00000548849"; exon_number "1"; gene_name "CS"; ref_gene_id "ENSG00000062485";
chr12	StringTie	exon	56275996	56276195	1000	-	.	gene_id "MSTRG.41159"; transcript_id "ENST00000548849"; exon_number "2"; gene_name "CS"; ref_gene_id "ENSG00000062485";
chr12	StringTie	exon	56282420	56282608	1000	-	.	gene_id "MSTRG.41159"; transcript_id "ENST00000548849"; exon_number "3"; gene_name "CS"; ref_gene_id "ENSG00000062485";
chr12	StringTie	exon	56282860	56282991	1000	-	.	gene_id "MSTRG.41159"; transcript_id "ENST00000548849"; exon_number "4"; gene_name "CS"; ref_gene_id "ENSG00000062485";
chr12	StringTie	exon	56285916	56286023	1000	-	.	gene_id "MSTRG.41159"; transcript_id "ENST00000548849"; exon_number "5"; gene_name "CS"; ref_gene_id "ENSG00000062485";
chr12	StringTie	exon	56286595	56286645	1000	-	.	gene_id "MSTRG.41159"; transcript_id "ENST00000548849"; exon_number "6"; gene_name "CS"; ref_gene_id "ENSG00000062485";
chr12	StringTie	exon	56300160	56300376	1000	-	.	gene_id "MSTRG.41159"; transcript_id "ENST00000548849"; exon_number "7"; gene_name "CS"; ref_gene_id "ENSG00000062485";
chr12	StringTie	transcript	56323883	56324401	1000	-	.	gene_id "MSTRG.41159"; transcript_id "ENST00000548982"; gene_name "PAN2"; ref_gene_id "ENSG00000135473";
chr12	StringTie	exon	56323883	56324182	1000	-	.	gene_id "MSTRG.41159"; transcript_id "ENST00000548982"; exon_number "1"; gene_name "PAN2"; ref_gene_id "ENSG00000135473";
chr12	StringTie	exon	56324294	56324401	1000	-	.	gene_id "MSTRG.41159"; transcript_id "ENST00000548982"; exon_number "2"; gene_name "PAN2"; ref_gene_id "ENSG00000135473";
chr12	StringTie	transcript	56324417	56326453	1000	-	.	gene_id "MSTRG.41159"; transcript_id "ENST00000549073"; gene_name "PAN2"; ref_gene_id "ENSG00000135473";
chr12	StringTie	exon	56324417	56324493	1000	-	.	gene_id "MSTRG.41159"; transcript_id "ENST00000549073"; exon_number "1"; gene_name "PAN2"; ref_gene_id "ENSG00000135473";
chr12	StringTie	exon	56324581	56324709	1000	-	.	gene_id "MSTRG.41159"; transcript_id "ENST00000549073"; exon_number "2"; gene_name "PAN2"; ref_gene_id "ENSG00000135473";
chr12	StringTie	exon	56325009	56325128	1000	-	.	gene_id "MSTRG.41159"; transcript_id "ENST00000549073"; exon_number "3"; gene_name "PAN2"; ref_gene_id "ENSG00000135473";
chr12	StringTie	exon	56325335	56325454	1000	-	.	gene_id "MSTRG.41159"; transcript_id "ENST00000549073"; exon_number "4"; gene_name "PAN2"; ref_gene_id "ENSG00000135473";
chr12	StringTie	exon	56326313	56326453	1000	-	.	gene_id "MSTRG.41159"; transcript_id "ENST00000549073"; exon_number "5"; gene_name "PAN2"; ref_gene_id "ENSG00000135473";
chr12	StringTie	transcript	56317601	56319489	1000	-	.	gene_id "MSTRG.41159"; transcript_id "ENST00000549090"; gene_name "PAN2"; ref_gene_id "ENSG00000135473";
chr12	StringTie	exon	56317601	56317643	1000	-	.	gene_id "MSTRG.41159"; transcript_id "ENST00000549090"; exon_number "1"; gene_name "PAN2"; ref_gene_id "ENSG00000135473";
chr12	StringTie	exon	56318237	56318434	1000	-	.	gene_id "MSTRG.41159"; transcript_id "ENST00000549090"; exon_number "2"; gene_name "PAN2"; ref_gene_id "ENSG00000135473";
chr12	StringTie	exon	56319308	56319489	1000	-	.	gene_id "MSTRG.41159"; transcript_id "ENST00000549090"; exon_number "3"; gene_name "PAN2"; ref_gene_id "ENSG00000135473";
chr12	StringTie	transcript	56271699	56300318	1000	-	.	gene_id "MSTRG.41159"; transcript_id "ENST00000549143"; gene_name "CS"; ref_gene_id "ENSG00000062485";
chr12	StringTie	exon	56271699	56273254	1000	-	.	gene_id "MSTRG.41159"; transcript_id "ENST00000549143"; exon_number "1"; gene_name "CS"; ref_gene_id "ENSG00000062485";
chr12	StringTie	exon	56273587	56273796	1000	-	.	gene_id "MSTRG.41159"; transcript_id "ENST00000549143"; exon_number "2"; gene_name "CS"; ref_gene_id "ENSG00000062485";
chr12	StringTie	exon	56274777	56274878	1000	-	.	gene_id "MSTRG.41159"; transcript_id "ENST00000549143"; exon_number "3"; gene_name "CS"; ref_gene_id "ENSG00000062485";
chr12	StringTie	exon	56275002	56275131	1000	-	.	gene_id "MSTRG.41159"; transcript_id "ENST00000549143"; exon_number "4"; gene_name "CS"; ref_gene_id "ENSG00000062485";
chr12	StringTie	exon	56275996	56276195	1000	-	.	gene_id "MSTRG.41159"; transcript_id "ENST00000549143"; exon_number "5"; gene_name "CS"; ref_gene_id "ENSG00000062485";
chr12	StringTie	exon	56282420	56282608	1000	-	.	gene_id "MSTRG.41159"; transcript_id "ENST00000549143"; exon_number "6"; gene_name "CS"; ref_gene_id "ENSG00000062485";
chr12	StringTie	exon	56282860	56282991	1000	-	.	gene_id "MSTRG.41159"; transcript_id "ENST00000549143"; exon_number "7"; gene_name "CS"; ref_gene_id "ENSG00000062485";
chr12	StringTie	exon	56283792	56283857	1000	-	.	gene_id "MSTRG.41159"; transcript_id "ENST00000549143"; exon_number "8"; gene_name "CS"; ref_gene_id "ENSG00000062485";
chr12	StringTie	exon	56285916	56285961	1000	-	.	gene_id "MSTRG.41159"; transcript_id "ENST00000549143"; exon_number "9"; gene_name "CS"; ref_gene_id "ENSG00000062485";
chr12	StringTie	exon	56286625	56286645	1000	-	.	gene_id "MSTRG.41159"; transcript_id "ENST00000549143"; exon_number "10"; gene_name "CS"; ref_gene_id "ENSG00000062485";
chr12	StringTie	exon	56300160	56300318	1000	-	.	gene_id "MSTRG.41159"; transcript_id "ENST00000549143"; exon_number "11"; gene_name "CS"; ref_gene_id "ENSG00000062485";
chr12	StringTie	transcript	56276138	56300333	1000	-	.	gene_id "MSTRG.41159"; transcript_id "ENST00000549221"; gene_name "CS"; ref_gene_id "ENSG00000062485";
chr12	StringTie	exon	56276138	56276195	1000	-	.	gene_id "MSTRG.41159"; transcript_id "ENST00000549221"; exon_number "1"; gene_name "CS"; ref_gene_id "ENSG00000062485";
chr12	StringTie	exon	56282420	56282608	1000	-	.	gene_id "MSTRG.41159"; transcript_id "ENST00000549221"; exon_number "2"; gene_name "CS"; ref_gene_id "ENSG00000062485";
chr12	StringTie	exon	56282860	56282991	1000	-	.	gene_id "MSTRG.41159"; transcript_id "ENST00000549221"; exon_number "3"; gene_name "CS"; ref_gene_id "ENSG00000062485";
chr12	StringTie	exon	56300160	56300333	1000	-	.	gene_id "MSTRG.41159"; transcript_id "ENST00000549221"; exon_number "4"; gene_name "CS"; ref_gene_id "ENSG00000062485";
chr12	StringTie	transcript	56285916	56315943	1000	-	.	gene_id "MSTRG.41159"; transcript_id "ENST00000549318"; gene_name "RP11-977G19.10"; ref_gene_id "ENSG00000144785";
chr12	StringTie	exon	56285916	56286023	1000	-	.	gene_id "MSTRG.41159"; transcript_id "ENST00000549318"; exon_number "1"; gene_name "RP11-977G19.10"; ref_gene_id "ENSG00000144785";
chr12	StringTie	exon	56286595	56286645	1000	-	.	gene_id "MSTRG.41159"; transcript_id "ENST00000549318"; exon_number "2"; gene_name "RP11-977G19.10"; ref_gene_id "ENSG00000144785";
chr12	StringTie	exon	56300160	56300220	1000	-	.	gene_id "MSTRG.41159"; transcript_id "ENST00000549318"; exon_number "3"; gene_name "RP11-977G19.10"; ref_gene_id "ENSG00000144785";
chr12	StringTie	exon	56309966	56310029	1000	-	.	gene_id "MSTRG.41159"; transcript_id "ENST00000549318"; exon_number "4"; gene_name "RP11-977G19.10"; ref_gene_id "ENSG00000144785";
chr12	StringTie	exon	56310958	56311054	1000	-	.	gene_id "MSTRG.41159"; transcript_id "ENST00000549318"; exon_number "5"; gene_name "RP11-977G19.10"; ref_gene_id "ENSG00000144785";
chr12	StringTie	exon	56311211	56311414	1000	-	.	gene_id "MSTRG.41159"; transcript_id "ENST00000549318"; exon_number "6"; gene_name "RP11-977G19.10"; ref_gene_id "ENSG00000144785";
chr12	StringTie	exon	56314851	56314966	1000	-	.	gene_id "MSTRG.41159"; transcript_id "ENST00000549318"; exon_number "7"; gene_name "RP11-977G19.10"; ref_gene_id "ENSG00000144785";
chr12	StringTie	exon	56315130	56315242	1000	-	.	gene_id "MSTRG.41159"; transcript_id "ENST00000549318"; exon_number "8"; gene_name "RP11-977G19.10"; ref_gene_id "ENSG00000144785";
chr12	StringTie	exon	56315821	56315943	1000	-	.	gene_id "MSTRG.41159"; transcript_id "ENST00000549318"; exon_number "9"; gene_name "RP11-977G19.10"; ref_gene_id "ENSG00000144785";
chr12	StringTie	transcript	56323017	56323906	1000	-	.	gene_id "MSTRG.41159"; transcript_id "ENST00000549348"; gene_name "PAN2"; ref_gene_id "ENSG00000135473";
chr12	StringTie	exon	56323017	56323384	1000	-	.	gene_id "MSTRG.41159"; transcript_id "ENST00000549348"; exon_number "1"; gene_name "PAN2"; ref_gene_id "ENSG00000135473";
chr12	StringTie	exon	56323500	56323598	1000	-	.	gene_id "MSTRG.41159"; transcript_id "ENST00000549348"; exon_number "2"; gene_name "PAN2"; ref_gene_id "ENSG00000135473";
chr12	StringTie	exon	56323807	56323906	1000	-	.	gene_id "MSTRG.41159"; transcript_id "ENST00000549348"; exon_number "3"; gene_name "PAN2"; ref_gene_id "ENSG00000135473";
chr12	StringTie	transcript	56332734	56333981	1000	-	.	gene_id "MSTRG.41159"; transcript_id "ENST00000549964"; gene_name "PAN2"; ref_gene_id "ENSG00000135473";
chr12	StringTie	exon	56332734	56333208	1000	-	.	gene_id "MSTRG.41159"; transcript_id "ENST00000549964"; exon_number "1"; gene_name "PAN2"; ref_gene_id "ENSG00000135473";
chr12	StringTie	exon	56333862	56333981	1000	-	.	gene_id "MSTRG.41159"; transcript_id "ENST00000549964"; exon_number "2"; gene_name "PAN2"; ref_gene_id "ENSG00000135473";
chr12	StringTie	transcript	56319395	56322519	1000	-	.	gene_id "MSTRG.41159"; transcript_id "ENST00000550028"; gene_name "PAN2"; ref_gene_id "ENSG00000135473";
chr12	StringTie	exon	56319395	56319487	1000	-	.	gene_id "MSTRG.41159"; transcript_id "ENST00000550028"; exon_number "1"; gene_name "PAN2"; ref_gene_id "ENSG00000135473";
chr12	StringTie	exon	56319621	56319764	1000	-	.	gene_id "MSTRG.41159"; transcript_id "ENST00000550028"; exon_number "2"; gene_name "PAN2"; ref_gene_id "ENSG00000135473";
chr12	StringTie	exon	56319864	56320021	1000	-	.	gene_id "MSTRG.41159"; transcript_id "ENST00000550028"; exon_number "3"; gene_name "PAN2"; ref_gene_id "ENSG00000135473";
chr12	StringTie	exon	56322078	56322168	1000	-	.	gene_id "MSTRG.41159"; transcript_id "ENST00000550028"; exon_number "4"; gene_name "PAN2"; ref_gene_id "ENSG00000135473";
chr12	StringTie	exon	56322423	56322519	1000	-	.	gene_id "MSTRG.41159"; transcript_id "ENST00000550028"; exon_number "5"; gene_name "PAN2"; ref_gene_id "ENSG00000135473";
chr12	StringTie	transcript	56286282	56300283	1000	-	.	gene_id "MSTRG.41159"; transcript_id "ENST00000550044"; gene_name "CS"; ref_gene_id "ENSG00000062485";
chr12	StringTie	exon	56286282	56286620	1000	-	.	gene_id "MSTRG.41159"; transcript_id "ENST00000550044"; exon_number "1"; gene_name "CS"; ref_gene_id "ENSG00000062485";
chr12	StringTie	exon	56298609	56298691	1000	-	.	gene_id "MSTRG.41159"; transcript_id "ENST00000550044"; exon_number "2"; gene_name "CS"; ref_gene_id "ENSG00000062485";
chr12	StringTie	exon	56300160	56300283	1000	-	.	gene_id "MSTRG.41159"; transcript_id "ENST00000550044"; exon_number "3"; gene_name "CS"; ref_gene_id "ENSG00000062485";
chr12	StringTie	transcript	56282568	56300334	1000	-	.	gene_id "MSTRG.41159"; transcript_id "ENST00000550159"; gene_name "CS"; ref_gene_id "ENSG00000062485";
chr12	StringTie	exon	56282568	56282608	1000	-	.	gene_id "MSTRG.41159"; transcript_id "ENST00000550159"; exon_number "1"; gene_name "CS"; ref_gene_id "ENSG00000062485";
chr12	StringTie	exon	56282860	56282991	1000	-	.	gene_id "MSTRG.41159"; transcript_id "ENST00000550159"; exon_number "2"; gene_name "CS"; ref_gene_id "ENSG00000062485";
chr12	StringTie	exon	56283792	56283857	1000	-	.	gene_id "MSTRG.41159"; transcript_id "ENST00000550159"; exon_number "3"; gene_name "CS"; ref_gene_id "ENSG00000062485";
chr12	StringTie	exon	56285916	56286023	1000	-	.	gene_id "MSTRG.41159"; transcript_id "ENST00000550159"; exon_number "4"; gene_name "CS"; ref_gene_id "ENSG00000062485";
chr12	StringTie	exon	56286497	56286620	1000	-	.	gene_id "MSTRG.41159"; transcript_id "ENST00000550159"; exon_number "5"; gene_name "CS"; ref_gene_id "ENSG00000062485";
chr12	StringTie	exon	56300160	56300334	1000	-	.	gene_id "MSTRG.41159"; transcript_id "ENST00000550159"; exon_number "6"; gene_name "CS"; ref_gene_id "ENSG00000062485";
chr12	StringTie	transcript	56325051	56326415	1000	-	.	gene_id "MSTRG.41159"; transcript_id "ENST00000550555"; gene_name "PAN2"; ref_gene_id "ENSG00000135473";
chr12	StringTie	exon	56325051	56325454	1000	-	.	gene_id "MSTRG.41159"; transcript_id "ENST00000550555"; exon_number "1"; gene_name "PAN2"; ref_gene_id "ENSG00000135473";
chr12	StringTie	exon	56326313	56326415	1000	-	.	gene_id "MSTRG.41159"; transcript_id "ENST00000550555"; exon_number "2"; gene_name "PAN2"; ref_gene_id "ENSG00000135473";
chr12	StringTie	transcript	56282472	56300379	1000	-	.	gene_id "MSTRG.41159"; transcript_id "ENST00000550655"; gene_name "CS"; ref_gene_id "ENSG00000062485";
chr12	StringTie	exon	56282472	56282608	1000	-	.	gene_id "MSTRG.41159"; transcript_id "ENST00000550655"; exon_number "1"; gene_name "CS"; ref_gene_id "ENSG00000062485";
chr12	StringTie	exon	56282860	56282991	1000	-	.	gene_id "MSTRG.41159"; transcript_id "ENST00000550655"; exon_number "2"; gene_name "CS"; ref_gene_id "ENSG00000062485";
chr12	StringTie	exon	56283792	56283857	1000	-	.	gene_id "MSTRG.41159"; transcript_id "ENST00000550655"; exon_number "3"; gene_name "CS"; ref_gene_id "ENSG00000062485";
chr12	StringTie	exon	56285916	56286023	1000	-	.	gene_id "MSTRG.41159"; transcript_id "ENST00000550655"; exon_number "4"; gene_name "CS"; ref_gene_id "ENSG00000062485";
chr12	StringTie	exon	56286595	56286645	1000	-	.	gene_id "MSTRG.41159"; transcript_id "ENST00000550655"; exon_number "5"; gene_name "CS"; ref_gene_id "ENSG00000062485";
chr12	StringTie	exon	56300160	56300220	1000	-	.	gene_id "MSTRG.41159"; transcript_id "ENST00000550655"; exon_number "6"; gene_name "CS"; ref_gene_id "ENSG00000062485";
chr12	StringTie	exon	56300346	56300379	1000	-	.	gene_id "MSTRG.41159"; transcript_id "ENST00000550655"; exon_number "7"; gene_name "CS"; ref_gene_id "ENSG00000062485";
chr12	StringTie	transcript	56286239	56300336	1000	-	.	gene_id "MSTRG.41159"; transcript_id "ENST00000550700"; gene_name "CS"; ref_gene_id "ENSG00000062485";
chr12	StringTie	exon	56286239	56286620	1000	-	.	gene_id "MSTRG.41159"; transcript_id "ENST00000550700"; exon_number "1"; gene_name "CS"; ref_gene_id "ENSG00000062485";
chr12	StringTie	exon	56300160	56300336	1000	-	.	gene_id "MSTRG.41159"; transcript_id "ENST00000550700"; exon_number "2"; gene_name "CS"; ref_gene_id "ENSG00000062485";
chr12	StringTie	transcript	56276152	56300341	1000	-	.	gene_id "MSTRG.41159"; transcript_id "ENST00000550734"; gene_name "CS"; ref_gene_id "ENSG00000062485";
chr12	StringTie	exon	56276152	56276195	1000	-	.	gene_id "MSTRG.41159"; transcript_id "ENST00000550734"; exon_number "1"; gene_name "CS"; ref_gene_id "ENSG00000062485";
chr12	StringTie	exon	56282420	56282608	1000	-	.	gene_id "MSTRG.41159"; transcript_id "ENST00000550734"; exon_number "2"; gene_name "CS"; ref_gene_id "ENSG00000062485";
chr12	StringTie	exon	56282860	56282991	1000	-	.	gene_id "MSTRG.41159"; transcript_id "ENST00000550734"; exon_number "3"; gene_name "CS"; ref_gene_id "ENSG00000062485";
chr12	StringTie	exon	56283792	56283857	1000	-	.	gene_id "MSTRG.41159"; transcript_id "ENST00000550734"; exon_number "4"; gene_name "CS"; ref_gene_id "ENSG00000062485";
chr12	StringTie	exon	56285916	56286023	1000	-	.	gene_id "MSTRG.41159"; transcript_id "ENST00000550734"; exon_number "5"; gene_name "CS"; ref_gene_id "ENSG00000062485";
chr12	StringTie	exon	56286595	56286620	1000	-	.	gene_id "MSTRG.41159"; transcript_id "ENST00000550734"; exon_number "6"; gene_name "CS"; ref_gene_id "ENSG00000062485";
chr12	StringTie	exon	56300160	56300341	1000	-	.	gene_id "MSTRG.41159"; transcript_id "ENST00000550734"; exon_number "7"; gene_name "CS"; ref_gene_id "ENSG00000062485";
chr12	StringTie	transcript	56286160	56300391	1000	-	.	gene_id "MSTRG.41159"; transcript_id "ENST00000550996"; gene_name "CS"; ref_gene_id "ENSG00000062485";
chr12	StringTie	exon	56286160	56286645	1000	-	.	gene_id "MSTRG.41159"; transcript_id "ENST00000550996"; exon_number "1"; gene_name "CS"; ref_gene_id "ENSG00000062485";
chr12	StringTie	exon	56300160	56300391	1000	-	.	gene_id "MSTRG.41159"; transcript_id "ENST00000550996"; exon_number "2"; gene_name "CS"; ref_gene_id "ENSG00000062485";
chr12	StringTie	transcript	56282466	56300316	1000	-	.	gene_id "MSTRG.41159"; transcript_id "ENST00000551137"; gene_name "CS"; ref_gene_id "ENSG00000062485";
chr12	StringTie	exon	56282466	56282608	1000	-	.	gene_id "MSTRG.41159"; transcript_id "ENST00000551137"; exon_number "1"; gene_name "CS"; ref_gene_id "ENSG00000062485";
chr12	StringTie	exon	56282860	56282991	1000	-	.	gene_id "MSTRG.41159"; transcript_id "ENST00000551137"; exon_number "2"; gene_name "CS"; ref_gene_id "ENSG00000062485";
chr12	StringTie	exon	56283792	56283857	1000	-	.	gene_id "MSTRG.41159"; transcript_id "ENST00000551137"; exon_number "3"; gene_name "CS"; ref_gene_id "ENSG00000062485";
chr12	StringTie	exon	56285916	56286023	1000	-	.	gene_id "MSTRG.41159"; transcript_id "ENST00000551137"; exon_number "4"; gene_name "CS"; ref_gene_id "ENSG00000062485";
chr12	StringTie	exon	56286595	56286645	1000	-	.	gene_id "MSTRG.41159"; transcript_id "ENST00000551137"; exon_number "5"; gene_name "CS"; ref_gene_id "ENSG00000062485";
chr12	StringTie	exon	56291631	56291793	1000	-	.	gene_id "MSTRG.41159"; transcript_id "ENST00000551137"; exon_number "6"; gene_name "CS"; ref_gene_id "ENSG00000062485";
chr12	StringTie	exon	56298609	56298691	1000	-	.	gene_id "MSTRG.41159"; transcript_id "ENST00000551137"; exon_number "7"; gene_name "CS"; ref_gene_id "ENSG00000062485";
chr12	StringTie	exon	56300160	56300316	1000	-	.	gene_id "MSTRG.41159"; transcript_id "ENST00000551137"; exon_number "8"; gene_name "CS"; ref_gene_id "ENSG00000062485";
chr12	StringTie	transcript	56286191	56291758	1000	-	.	gene_id "MSTRG.41159"; transcript_id "ENST00000551155"; gene_name "CS"; ref_gene_id "ENSG00000062485";
chr12	StringTie	exon	56286191	56286620	1000	-	.	gene_id "MSTRG.41159"; transcript_id "ENST00000551155"; exon_number "1"; gene_name "CS"; ref_gene_id "ENSG00000062485";
chr12	StringTie	exon	56291631	56291758	1000	-	.	gene_id "MSTRG.41159"; transcript_id "ENST00000551155"; exon_number "2"; gene_name "CS"; ref_gene_id "ENSG00000062485";
chr12	StringTie	transcript	56276164	56300023	1000	-	.	gene_id "MSTRG.41159"; transcript_id "ENST00000551253"; gene_name "CS"; ref_gene_id "ENSG00000062485";
chr12	StringTie	exon	56276164	56276195	1000	-	.	gene_id "MSTRG.41159"; transcript_id "ENST00000551253"; exon_number "1"; gene_name "CS"; ref_gene_id "ENSG00000062485";
chr12	StringTie	exon	56282420	56282608	1000	-	.	gene_id "MSTRG.41159"; transcript_id "ENST00000551253"; exon_number "2"; gene_name "CS"; ref_gene_id "ENSG00000062485";
chr12	StringTie	exon	56282860	56282991	1000	-	.	gene_id "MSTRG.41159"; transcript_id "ENST00000551253"; exon_number "3"; gene_name "CS"; ref_gene_id "ENSG00000062485";
chr12	StringTie	exon	56283792	56283857	1000	-	.	gene_id "MSTRG.41159"; transcript_id "ENST00000551253"; exon_number "4"; gene_name "CS"; ref_gene_id "ENSG00000062485";
chr12	StringTie	exon	56285916	56286023	1000	-	.	gene_id "MSTRG.41159"; transcript_id "ENST00000551253"; exon_number "5"; gene_name "CS"; ref_gene_id "ENSG00000062485";
chr12	StringTie	exon	56286595	56286645	1000	-	.	gene_id "MSTRG.41159"; transcript_id "ENST00000551253"; exon_number "6"; gene_name "CS"; ref_gene_id "ENSG00000062485";
chr12	StringTie	exon	56299926	56300023	1000	-	.	gene_id "MSTRG.41159"; transcript_id "ENST00000551253"; exon_number "7"; gene_name "CS"; ref_gene_id "ENSG00000062485";
chr12	StringTie	transcript	56312523	56315206	1000	-	.	gene_id "MSTRG.41159"; transcript_id "ENST00000551276"; gene_name "CNPY2"; ref_gene_id "ENSG00000257727";
chr12	StringTie	exon	56312523	56312885	1000	-	.	gene_id "MSTRG.41159"; transcript_id "ENST00000551276"; exon_number "1"; gene_name "CNPY2"; ref_gene_id "ENSG00000257727";
chr12	StringTie	exon	56314851	56314966	1000	-	.	gene_id "MSTRG.41159"; transcript_id "ENST00000551276"; exon_number "2"; gene_name "CNPY2"; ref_gene_id "ENSG00000257727";
chr12	StringTie	exon	56315130	56315206	1000	-	.	gene_id "MSTRG.41159"; transcript_id "ENST00000551276"; exon_number "3"; gene_name "CNPY2"; ref_gene_id "ENSG00000257727";
chr12	StringTie	transcript	56311001	56315930	1000	-	.	gene_id "MSTRG.41159"; transcript_id "ENST00000551286"; gene_name "CNPY2"; ref_gene_id "ENSG00000257727";
chr12	StringTie	exon	56311001	56311054	1000	-	.	gene_id "MSTRG.41159"; transcript_id "ENST00000551286"; exon_number "1"; gene_name "CNPY2"; ref_gene_id "ENSG00000257727";
chr12	StringTie	exon	56311211	56311414	1000	-	.	gene_id "MSTRG.41159"; transcript_id "ENST00000551286"; exon_number "2"; gene_name "CNPY2"; ref_gene_id "ENSG00000257727";
chr12	StringTie	exon	56314851	56314966	1000	-	.	gene_id "MSTRG.41159"; transcript_id "ENST00000551286"; exon_number "3"; gene_name "CNPY2"; ref_gene_id "ENSG00000257727";
chr12	StringTie	exon	56315821	56315930	1000	-	.	gene_id "MSTRG.41159"; transcript_id "ENST00000551286"; exon_number "4"; gene_name "CNPY2"; ref_gene_id "ENSG00000257727";
chr12	StringTie	transcript	56316934	56333663	1000	-	.	gene_id "MSTRG.41159"; transcript_id "ENST00000551359"; gene_name "PAN2"; ref_gene_id "ENSG00000135473";
chr12	StringTie	exon	56316934	56317643	1000	-	.	gene_id "MSTRG.41159"; transcript_id "ENST00000551359"; exon_number "1"; gene_name "PAN2"; ref_gene_id "ENSG00000135473";
chr12	StringTie	exon	56318237	56318434	1000	-	.	gene_id "MSTRG.41159"; transcript_id "ENST00000551359"; exon_number "2"; gene_name "PAN2"; ref_gene_id "ENSG00000135473";
chr12	StringTie	exon	56319088	56319487	1000	-	.	gene_id "MSTRG.41159"; transcript_id "ENST00000551359"; exon_number "3"; gene_name "PAN2"; ref_gene_id "ENSG00000135473";
chr12	StringTie	exon	56319621	56319764	1000	-	.	gene_id "MSTRG.41159"; transcript_id "ENST00000551359"; exon_number "4"; gene_name "PAN2"; ref_gene_id "ENSG00000135473";
chr12	StringTie	exon	56319864	56320021	1000	-	.	gene_id "MSTRG.41159"; transcript_id "ENST00000551359"; exon_number "5"; gene_name "PAN2"; ref_gene_id "ENSG00000135473";
chr12	StringTie	exon	56322078	56322168	1000	-	.	gene_id "MSTRG.41159"; transcript_id "ENST00000551359"; exon_number "6"; gene_name "PAN2"; ref_gene_id "ENSG00000135473";
chr12	StringTie	exon	56322423	56322482	1000	-	.	gene_id "MSTRG.41159"; transcript_id "ENST00000551359"; exon_number "7"; gene_name "PAN2"; ref_gene_id "ENSG00000135473";
chr12	StringTie	exon	56322615	56322758	1000	-	.	gene_id "MSTRG.41159"; transcript_id "ENST00000551359"; exon_number "8"; gene_name "PAN2"; ref_gene_id "ENSG00000135473";
chr12	StringTie	exon	56323062	56323209	1000	-	.	gene_id "MSTRG.41159"; transcript_id "ENST00000551359"; exon_number "9"; gene_name "PAN2"; ref_gene_id "ENSG00000135473";
chr12	StringTie	exon	56323311	56323384	1000	-	.	gene_id "MSTRG.41159"; transcript_id "ENST00000551359"; exon_number "10"; gene_name "PAN2"; ref_gene_id "ENSG00000135473";
chr12	StringTie	exon	56323500	56323598	1000	-	.	gene_id "MSTRG.41159"; transcript_id "ENST00000551359"; exon_number "11"; gene_name "PAN2"; ref_gene_id "ENSG00000135473";
chr12	StringTie	exon	56323807	56323913	1000	-	.	gene_id "MSTRG.41159"; transcript_id "ENST00000551359"; exon_number "12"; gene_name "PAN2"; ref_gene_id "ENSG00000135473";
chr12	StringTie	exon	56324049	56324182	1000	-	.	gene_id "MSTRG.41159"; transcript_id "ENST00000551359"; exon_number "13"; gene_name "PAN2"; ref_gene_id "ENSG00000135473";
chr12	StringTie	exon	56324294	56324493	1000	-	.	gene_id "MSTRG.41159"; transcript_id "ENST00000551359"; exon_number "14"; gene_name "PAN2"; ref_gene_id "ENSG00000135473";
chr12	StringTie	exon	56324581	56324709	1000	-	.	gene_id "MSTRG.41159"; transcript_id "ENST00000551359"; exon_number "15"; gene_name "PAN2"; ref_gene_id "ENSG00000135473";
chr12	StringTie	exon	56325009	56325128	1000	-	.	gene_id "MSTRG.41159"; transcript_id "ENST00000551359"; exon_number "16"; gene_name "PAN2"; ref_gene_id "ENSG00000135473";
chr12	StringTie	exon	56325335	56325454	1000	-	.	gene_id "MSTRG.41159"; transcript_id "ENST00000551359"; exon_number "17"; gene_name "PAN2"; ref_gene_id "ENSG00000135473";
chr12	StringTie	exon	56326313	56326409	1000	-	.	gene_id "MSTRG.41159"; transcript_id "ENST00000551359"; exon_number "18"; gene_name "PAN2"; ref_gene_id "ENSG00000135473";
chr12	StringTie	exon	56326617	56326959	1000	-	.	gene_id "MSTRG.41159"; transcript_id "ENST00000551359"; exon_number "19"; gene_name "PAN2"; ref_gene_id "ENSG00000135473";
chr12	StringTie	exon	56327364	56327631	1000	-	.	gene_id "MSTRG.41159"; transcript_id "ENST00000551359"; exon_number "20"; gene_name "PAN2"; ref_gene_id "ENSG00000135473";
chr12	StringTie	exon	56327995	56328072	1000	-	.	gene_id "MSTRG.41159"; transcript_id "ENST00000551359"; exon_number "21"; gene_name "PAN2"; ref_gene_id "ENSG00000135473";
chr12	StringTie	exon	56328238	56328358	1000	-	.	gene_id "MSTRG.41159"; transcript_id "ENST00000551359"; exon_number "22"; gene_name "PAN2"; ref_gene_id "ENSG00000135473";
chr12	StringTie	exon	56328472	56328641	1000	-	.	gene_id "MSTRG.41159"; transcript_id "ENST00000551359"; exon_number "23"; gene_name "PAN2"; ref_gene_id "ENSG00000135473";
chr12	StringTie	exon	56332813	56333203	1000	-	.	gene_id "MSTRG.41159"; transcript_id "ENST00000551359"; exon_number "24"; gene_name "PAN2"; ref_gene_id "ENSG00000135473";
chr12	StringTie	exon	56333483	56333663	1000	-	.	gene_id "MSTRG.41159"; transcript_id "ENST00000551359"; exon_number "25"; gene_name "PAN2"; ref_gene_id "ENSG00000135473";
chr12	StringTie	transcript	56282861	56300391	1000	-	.	gene_id "MSTRG.41159"; transcript_id "ENST00000551430"; gene_name "CS"; ref_gene_id "ENSG00000062485";
chr12	StringTie	exon	56282861	56282991	1000	-	.	gene_id "MSTRG.41159"; transcript_id "ENST00000551430"; exon_number "1"; gene_name "CS"; ref_gene_id "ENSG00000062485";
chr12	StringTie	exon	56283792	56283857	1000	-	.	gene_id "MSTRG.41159"; transcript_id "ENST00000551430"; exon_number "2"; gene_name "CS"; ref_gene_id "ENSG00000062485";
chr12	StringTie	exon	56285916	56286023	1000	-	.	gene_id "MSTRG.41159"; transcript_id "ENST00000551430"; exon_number "3"; gene_name "CS"; ref_gene_id "ENSG00000062485";
chr12	StringTie	exon	56286595	56286645	1000	-	.	gene_id "MSTRG.41159"; transcript_id "ENST00000551430"; exon_number "4"; gene_name "CS"; ref_gene_id "ENSG00000062485";
chr12	StringTie	exon	56291631	56291793	1000	-	.	gene_id "MSTRG.41159"; transcript_id "ENST00000551430"; exon_number "5"; gene_name "CS"; ref_gene_id "ENSG00000062485";
chr12	StringTie	exon	56300160	56300391	1000	-	.	gene_id "MSTRG.41159"; transcript_id "ENST00000551430"; exon_number "6"; gene_name "CS"; ref_gene_id "ENSG00000062485";
chr12	StringTie	transcript	56286267	56300333	1000	-	.	gene_id "MSTRG.41159"; transcript_id "ENST00000551441"; gene_name "CS"; ref_gene_id "ENSG00000062485";
chr12	StringTie	exon	56286267	56286645	1000	-	.	gene_id "MSTRG.41159"; transcript_id "ENST00000551441"; exon_number "1"; gene_name "CS"; ref_gene_id "ENSG00000062485";
chr12	StringTie	exon	56298609	56298691	1000	-	.	gene_id "MSTRG.41159"; transcript_id "ENST00000551441"; exon_number "2"; gene_name "CS"; ref_gene_id "ENSG00000062485";
chr12	StringTie	exon	56300160	56300333	1000	-	.	gene_id "MSTRG.41159"; transcript_id "ENST00000551441"; exon_number "3"; gene_name "CS"; ref_gene_id "ENSG00000062485";
chr12	StringTie	transcript	56282448	56300023	1000	-	.	gene_id "MSTRG.41159"; transcript_id "ENST00000551473"; gene_name "CS"; ref_gene_id "ENSG00000062485";
chr12	StringTie	exon	56282448	56282608	1000	-	.	gene_id "MSTRG.41159"; transcript_id "ENST00000551473"; exon_number "1"; gene_name "CS"; ref_gene_id "ENSG00000062485";
chr12	StringTie	exon	56282860	56282991	1000	-	.	gene_id "MSTRG.41159"; transcript_id "ENST00000551473"; exon_number "2"; gene_name "CS"; ref_gene_id "ENSG00000062485";
chr12	StringTie	exon	56283792	56283857	1000	-	.	gene_id "MSTRG.41159"; transcript_id "ENST00000551473"; exon_number "3"; gene_name "CS"; ref_gene_id "ENSG00000062485";
chr12	StringTie	exon	56285916	56286023	1000	-	.	gene_id "MSTRG.41159"; transcript_id "ENST00000551473"; exon_number "4"; gene_name "CS"; ref_gene_id "ENSG00000062485";
chr12	StringTie	exon	56286595	56286645	1000	-	.	gene_id "MSTRG.41159"; transcript_id "ENST00000551473"; exon_number "5"; gene_name "CS"; ref_gene_id "ENSG00000062485";
chr12	StringTie	exon	56298609	56298691	1000	-	.	gene_id "MSTRG.41159"; transcript_id "ENST00000551473"; exon_number "6"; gene_name "CS"; ref_gene_id "ENSG00000062485";
chr12	StringTie	exon	56299828	56300023	1000	-	.	gene_id "MSTRG.41159"; transcript_id "ENST00000551473"; exon_number "7"; gene_name "CS"; ref_gene_id "ENSG00000062485";
chr12	StringTie	transcript	56310958	56316050	1000	-	.	gene_id "MSTRG.41159"; transcript_id "ENST00000551475"; gene_name "CNPY2"; ref_gene_id "ENSG00000257727";
chr12	StringTie	exon	56310958	56311054	1000	-	.	gene_id "MSTRG.41159"; transcript_id "ENST00000551475"; exon_number "1"; gene_name "CNPY2"; ref_gene_id "ENSG00000257727";
chr12	StringTie	exon	56311211	56311414	1000	-	.	gene_id "MSTRG.41159"; transcript_id "ENST00000551475"; exon_number "2"; gene_name "CNPY2"; ref_gene_id "ENSG00000257727";
chr12	StringTie	exon	56314851	56314966	1000	-	.	gene_id "MSTRG.41159"; transcript_id "ENST00000551475"; exon_number "3"; gene_name "CNPY2"; ref_gene_id "ENSG00000257727";
chr12	StringTie	exon	56315130	56315242	1000	-	.	gene_id "MSTRG.41159"; transcript_id "ENST00000551475"; exon_number "4"; gene_name "CNPY2"; ref_gene_id "ENSG00000257727";
chr12	StringTie	exon	56315907	56316050	1000	-	.	gene_id "MSTRG.41159"; transcript_id "ENST00000551475"; exon_number "5"; gene_name "CNPY2"; ref_gene_id "ENSG00000257727";
chr12	StringTie	transcript	56311338	56316119	1000	-	.	gene_id "MSTRG.41159"; transcript_id "ENST00000551720"; gene_name "CNPY2"; ref_gene_id "ENSG00000257727";
chr12	StringTie	exon	56311338	56311395	1000	-	.	gene_id "MSTRG.41159"; transcript_id "ENST00000551720"; exon_number "1"; gene_name "CNPY2"; ref_gene_id "ENSG00000257727";
chr12	StringTie	exon	56314851	56314966	1000	-	.	gene_id "MSTRG.41159"; transcript_id "ENST00000551720"; exon_number "2"; gene_name "CNPY2"; ref_gene_id "ENSG00000257727";
chr12	StringTie	exon	56315130	56315242	1000	-	.	gene_id "MSTRG.41159"; transcript_id "ENST00000551720"; exon_number "3"; gene_name "CNPY2"; ref_gene_id "ENSG00000257727";
chr12	StringTie	exon	56315821	56316119	1000	-	.	gene_id "MSTRG.41159"; transcript_id "ENST00000551720"; exon_number "4"; gene_name "CNPY2"; ref_gene_id "ENSG00000257727";
chr12	StringTie	transcript	56276152	56300006	1000	-	.	gene_id "MSTRG.41159"; transcript_id "ENST00000551936"; gene_name "CS"; ref_gene_id "ENSG00000062485";
chr12	StringTie	exon	56276152	56276195	1000	-	.	gene_id "MSTRG.41159"; transcript_id "ENST00000551936"; exon_number "1"; gene_name "CS"; ref_gene_id "ENSG00000062485";
chr12	StringTie	exon	56282420	56282608	1000	-	.	gene_id "MSTRG.41159"; transcript_id "ENST00000551936"; exon_number "2"; gene_name "CS"; ref_gene_id "ENSG00000062485";
chr12	StringTie	exon	56282860	56282991	1000	-	.	gene_id "MSTRG.41159"; transcript_id "ENST00000551936"; exon_number "3"; gene_name "CS"; ref_gene_id "ENSG00000062485";
chr12	StringTie	exon	56283792	56283857	1000	-	.	gene_id "MSTRG.41159"; transcript_id "ENST00000551936"; exon_number "4"; gene_name "CS"; ref_gene_id "ENSG00000062485";
chr12	StringTie	exon	56285916	56286023	1000	-	.	gene_id "MSTRG.41159"; transcript_id "ENST00000551936"; exon_number "5"; gene_name "CS"; ref_gene_id "ENSG00000062485";
chr12	StringTie	exon	56286595	56286620	1000	-	.	gene_id "MSTRG.41159"; transcript_id "ENST00000551936"; exon_number "6"; gene_name "CS"; ref_gene_id "ENSG00000062485";
chr12	StringTie	exon	56299828	56300006	1000	-	.	gene_id "MSTRG.41159"; transcript_id "ENST00000551936"; exon_number "7"; gene_name "CS"; ref_gene_id "ENSG00000062485";
chr12	StringTie	transcript	56282497	56300316	1000	-	.	gene_id "MSTRG.41159"; transcript_id "ENST00000551968"; gene_name "CS"; ref_gene_id "ENSG00000062485";
chr12	StringTie	exon	56282497	56282608	1000	-	.	gene_id "MSTRG.41159"; transcript_id "ENST00000551968"; exon_number "1"; gene_name "CS"; ref_gene_id "ENSG00000062485";
chr12	StringTie	exon	56282860	56282907	1000	-	.	gene_id "MSTRG.41159"; transcript_id "ENST00000551968"; exon_number "2"; gene_name "CS"; ref_gene_id "ENSG00000062485";
chr12	StringTie	exon	56283792	56283857	1000	-	.	gene_id "MSTRG.41159"; transcript_id "ENST00000551968"; exon_number "3"; gene_name "CS"; ref_gene_id "ENSG00000062485";
chr12	StringTie	exon	56285916	56286023	1000	-	.	gene_id "MSTRG.41159"; transcript_id "ENST00000551968"; exon_number "4"; gene_name "CS"; ref_gene_id "ENSG00000062485";
chr12	StringTie	exon	56286595	56286645	1000	-	.	gene_id "MSTRG.41159"; transcript_id "ENST00000551968"; exon_number "5"; gene_name "CS"; ref_gene_id "ENSG00000062485";
chr12	StringTie	exon	56300160	56300316	1000	-	.	gene_id "MSTRG.41159"; transcript_id "ENST00000551968"; exon_number "6"; gene_name "CS"; ref_gene_id "ENSG00000062485";
chr12	StringTie	transcript	56282920	56300317	1000	-	.	gene_id "MSTRG.41159"; transcript_id "ENST00000552222"; gene_name "CS"; ref_gene_id "ENSG00000062485";
chr12	StringTie	exon	56282920	56282991	1000	-	.	gene_id "MSTRG.41159"; transcript_id "ENST00000552222"; exon_number "1"; gene_name "CS"; ref_gene_id "ENSG00000062485";
chr12	StringTie	exon	56283792	56283857	1000	-	.	gene_id "MSTRG.41159"; transcript_id "ENST00000552222"; exon_number "2"; gene_name "CS"; ref_gene_id "ENSG00000062485";
chr12	StringTie	exon	56285145	56285244	1000	-	.	gene_id "MSTRG.41159"; transcript_id "ENST00000552222"; exon_number "3"; gene_name "CS"; ref_gene_id "ENSG00000062485";
chr12	StringTie	exon	56285916	56286023	1000	-	.	gene_id "MSTRG.41159"; transcript_id "ENST00000552222"; exon_number "4"; gene_name "CS"; ref_gene_id "ENSG00000062485";
chr12	StringTie	exon	56286595	56286645	1000	-	.	gene_id "MSTRG.41159"; transcript_id "ENST00000552222"; exon_number "5"; gene_name "CS"; ref_gene_id "ENSG00000062485";
chr12	StringTie	exon	56300160	56300317	1000	-	.	gene_id "MSTRG.41159"; transcript_id "ENST00000552222"; exon_number "6"; gene_name "CS"; ref_gene_id "ENSG00000062485";
chr12	StringTie	transcript	56275761	56282510	1000	-	.	gene_id "MSTRG.41159"; transcript_id "ENST00000552331"; gene_name "CS"; ref_gene_id "ENSG00000062485";
chr12	StringTie	exon	56275761	56276195	1000	-	.	gene_id "MSTRG.41159"; transcript_id "ENST00000552331"; exon_number "1"; gene_name "CS"; ref_gene_id "ENSG00000062485";
chr12	StringTie	exon	56282420	56282510	1000	-	.	gene_id "MSTRG.41159"; transcript_id "ENST00000552331"; exon_number "2"; gene_name "CS"; ref_gene_id "ENSG00000062485";
chr12	StringTie	transcript	56319956	56322636	1000	-	.	gene_id "MSTRG.41159"; transcript_id "ENST00000552630"; gene_name "PAN2"; ref_gene_id "ENSG00000135473";
chr12	StringTie	exon	56319956	56320021	1000	-	.	gene_id "MSTRG.41159"; transcript_id "ENST00000552630"; exon_number "1"; gene_name "PAN2"; ref_gene_id "ENSG00000135473";
chr12	StringTie	exon	56322078	56322636	1000	-	.	gene_id "MSTRG.41159"; transcript_id "ENST00000552630"; exon_number "2"; gene_name "PAN2"; ref_gene_id "ENSG00000135473";
chr12	StringTie	transcript	56282427	56300308	1000	-	.	gene_id "MSTRG.41159"; transcript_id "ENST00000552688"; gene_name "CS"; ref_gene_id "ENSG00000062485";
chr12	StringTie	exon	56282427	56282608	1000	-	.	gene_id "MSTRG.41159"; transcript_id "ENST00000552688"; exon_number "1"; gene_name "CS"; ref_gene_id "ENSG00000062485";
chr12	StringTie	exon	56282860	56282991	1000	-	.	gene_id "MSTRG.41159"; transcript_id "ENST00000552688"; exon_number "2"; gene_name "CS"; ref_gene_id "ENSG00000062485";
chr12	StringTie	exon	56283792	56283857	1000	-	.	gene_id "MSTRG.41159"; transcript_id "ENST00000552688"; exon_number "3"; gene_name "CS"; ref_gene_id "ENSG00000062485";
chr12	StringTie	exon	56286595	56286645	1000	-	.	gene_id "MSTRG.41159"; transcript_id "ENST00000552688"; exon_number "4"; gene_name "CS"; ref_gene_id "ENSG00000062485";
chr12	StringTie	exon	56300160	56300308	1000	-	.	gene_id "MSTRG.41159"; transcript_id "ENST00000552688"; exon_number "5"; gene_name "CS"; ref_gene_id "ENSG00000062485";
chr12	StringTie	transcript	56323818	56324394	1000	-	.	gene_id "MSTRG.41159"; transcript_id "ENST00000552868"; gene_name "PAN2"; ref_gene_id "ENSG00000135473";
chr12	StringTie	exon	56323818	56324185	1000	-	.	gene_id "MSTRG.41159"; transcript_id "ENST00000552868"; exon_number "1"; gene_name "PAN2"; ref_gene_id "ENSG00000135473";
chr12	StringTie	exon	56324294	56324394	1000	-	.	gene_id "MSTRG.41159"; transcript_id "ENST00000552868"; exon_number "2"; gene_name "PAN2"; ref_gene_id "ENSG00000135473";
chr12	StringTie	transcript	56314508	56316000	1000	-	.	gene_id "MSTRG.41159"; transcript_id "ENST00000553164"; gene_name "CNPY2"; ref_gene_id "ENSG00000257727";
chr12	StringTie	exon	56314508	56314966	1000	-	.	gene_id "MSTRG.41159"; transcript_id "ENST00000553164"; exon_number "1"; gene_name "CNPY2"; ref_gene_id "ENSG00000257727";
chr12	StringTie	exon	56315130	56315242	1000	-	.	gene_id "MSTRG.41159"; transcript_id "ENST00000553164"; exon_number "2"; gene_name "CNPY2"; ref_gene_id "ENSG00000257727";
chr12	StringTie	exon	56315907	56316000	1000	-	.	gene_id "MSTRG.41159"; transcript_id "ENST00000553164"; exon_number "3"; gene_name "CNPY2"; ref_gene_id "ENSG00000257727";
chr12	StringTie	transcript	56310433	56314968	1000	-	.	gene_id "MSTRG.41159"; transcript_id "ENST00000553191"; gene_name "CNPY2"; ref_gene_id "ENSG00000257727";
chr12	StringTie	exon	56310433	56310595	1000	-	.	gene_id "MSTRG.41159"; transcript_id "ENST00000553191"; exon_number "1"; gene_name "CNPY2"; ref_gene_id "ENSG00000257727";
chr12	StringTie	exon	56310958	56311054	1000	-	.	gene_id "MSTRG.41159"; transcript_id "ENST00000553191"; exon_number "2"; gene_name "CNPY2"; ref_gene_id "ENSG00000257727";
chr12	StringTie	exon	56311211	56311453	1000	-	.	gene_id "MSTRG.41159"; transcript_id "ENST00000553191"; exon_number "3"; gene_name "CNPY2"; ref_gene_id "ENSG00000257727";
chr12	StringTie	exon	56314851	56314968	1000	-	.	gene_id "MSTRG.41159"; transcript_id "ENST00000553191"; exon_number "4"; gene_name "CNPY2"; ref_gene_id "ENSG00000257727";
chr12	StringTie	transcript	56317348	56318574	1000	-	.	gene_id "MSTRG.41159"; transcript_id "ENST00000553230"; gene_name "PAN2"; ref_gene_id "ENSG00000135473";
chr12	StringTie	exon	56317348	56317643	1000	-	.	gene_id "MSTRG.41159"; transcript_id "ENST00000553230"; exon_number "1"; gene_name "PAN2"; ref_gene_id "ENSG00000135473";
chr12	StringTie	exon	56318237	56318574	1000	-	.	gene_id "MSTRG.41159"; transcript_id "ENST00000553230"; exon_number "2"; gene_name "PAN2"; ref_gene_id "ENSG00000135473";
chr12	StringTie	transcript	56316223	56334053	1000	-	.	gene_id "MSTRG.41159"; transcript_id "ENST00000610546"; gene_name "PAN2"; ref_gene_id "ENSG00000135473";
chr12	StringTie	exon	56316223	56317643	1000	-	.	gene_id "MSTRG.41159"; transcript_id "ENST00000610546"; exon_number "1"; gene_name "PAN2"; ref_gene_id "ENSG00000135473";
chr12	StringTie	exon	56318237	56318434	1000	-	.	gene_id "MSTRG.41159"; transcript_id "ENST00000610546"; exon_number "2"; gene_name "PAN2"; ref_gene_id "ENSG00000135473";
chr12	StringTie	exon	56319088	56319181	1000	-	.	gene_id "MSTRG.41159"; transcript_id "ENST00000610546"; exon_number "3"; gene_name "PAN2"; ref_gene_id "ENSG00000135473";
chr12	StringTie	exon	56319308	56319487	1000	-	.	gene_id "MSTRG.41159"; transcript_id "ENST00000610546"; exon_number "4"; gene_name "PAN2"; ref_gene_id "ENSG00000135473";
chr12	StringTie	exon	56319621	56319764	1000	-	.	gene_id "MSTRG.41159"; transcript_id "ENST00000610546"; exon_number "5"; gene_name "PAN2"; ref_gene_id "ENSG00000135473";
chr12	StringTie	exon	56319864	56320021	1000	-	.	gene_id "MSTRG.41159"; transcript_id "ENST00000610546"; exon_number "6"; gene_name "PAN2"; ref_gene_id "ENSG00000135473";
chr12	StringTie	exon	56322078	56322168	1000	-	.	gene_id "MSTRG.41159"; transcript_id "ENST00000610546"; exon_number "7"; gene_name "PAN2"; ref_gene_id "ENSG00000135473";
chr12	StringTie	exon	56322423	56322482	1000	-	.	gene_id "MSTRG.41159"; transcript_id "ENST00000610546"; exon_number "8"; gene_name "PAN2"; ref_gene_id "ENSG00000135473";
chr12	StringTie	exon	56322615	56322758	1000	-	.	gene_id "MSTRG.41159"; transcript_id "ENST00000610546"; exon_number "9"; gene_name "PAN2"; ref_gene_id "ENSG00000135473";
chr12	StringTie	exon	56323062	56323209	1000	-	.	gene_id "MSTRG.41159"; transcript_id "ENST00000610546"; exon_number "10"; gene_name "PAN2"; ref_gene_id "ENSG00000135473";
chr12	StringTie	exon	56323311	56323384	1000	-	.	gene_id "MSTRG.41159"; transcript_id "ENST00000610546"; exon_number "11"; gene_name "PAN2"; ref_gene_id "ENSG00000135473";
chr12	StringTie	exon	56323500	56323598	1000	-	.	gene_id "MSTRG.41159"; transcript_id "ENST00000610546"; exon_number "12"; gene_name "PAN2"; ref_gene_id "ENSG00000135473";
chr12	StringTie	exon	56323807	56323913	1000	-	.	gene_id "MSTRG.41159"; transcript_id "ENST00000610546"; exon_number "13"; gene_name "PAN2"; ref_gene_id "ENSG00000135473";
chr12	StringTie	exon	56324037	56324185	1000	-	.	gene_id "MSTRG.41159"; transcript_id "ENST00000610546"; exon_number "14"; gene_name "PAN2"; ref_gene_id "ENSG00000135473";
chr12	StringTie	exon	56324294	56324493	1000	-	.	gene_id "MSTRG.41159"; transcript_id "ENST00000610546"; exon_number "15"; gene_name "PAN2"; ref_gene_id "ENSG00000135473";
chr12	StringTie	exon	56324581	56324709	1000	-	.	gene_id "MSTRG.41159"; transcript_id "ENST00000610546"; exon_number "16"; gene_name "PAN2"; ref_gene_id "ENSG00000135473";
chr12	StringTie	exon	56325009	56325128	1000	-	.	gene_id "MSTRG.41159"; transcript_id "ENST00000610546"; exon_number "17"; gene_name "PAN2"; ref_gene_id "ENSG00000135473";
chr12	StringTie	exon	56325335	56325454	1000	-	.	gene_id "MSTRG.41159"; transcript_id "ENST00000610546"; exon_number "18"; gene_name "PAN2"; ref_gene_id "ENSG00000135473";
chr12	StringTie	exon	56326313	56326409	1000	-	.	gene_id "MSTRG.41159"; transcript_id "ENST00000610546"; exon_number "19"; gene_name "PAN2"; ref_gene_id "ENSG00000135473";
chr12	StringTie	exon	56326617	56326959	1000	-	.	gene_id "MSTRG.41159"; transcript_id "ENST00000610546"; exon_number "20"; gene_name "PAN2"; ref_gene_id "ENSG00000135473";
chr12	StringTie	exon	56327364	56327631	1000	-	.	gene_id "MSTRG.41159"; transcript_id "ENST00000610546"; exon_number "21"; gene_name "PAN2"; ref_gene_id "ENSG00000135473";
chr12	StringTie	exon	56327995	56328072	1000	-	.	gene_id "MSTRG.41159"; transcript_id "ENST00000610546"; exon_number "22"; gene_name "PAN2"; ref_gene_id "ENSG00000135473";
chr12	StringTie	exon	56328238	56328358	1000	-	.	gene_id "MSTRG.41159"; transcript_id "ENST00000610546"; exon_number "23"; gene_name "PAN2"; ref_gene_id "ENSG00000135473";
chr12	StringTie	exon	56328472	56328641	1000	-	.	gene_id "MSTRG.41159"; transcript_id "ENST00000610546"; exon_number "24"; gene_name "PAN2"; ref_gene_id "ENSG00000135473";
chr12	StringTie	exon	56332813	56333208	1000	-	.	gene_id "MSTRG.41159"; transcript_id "ENST00000610546"; exon_number "25"; gene_name "PAN2"; ref_gene_id "ENSG00000135473";
chr12	StringTie	exon	56333862	56334053	1000	-	.	gene_id "MSTRG.41159"; transcript_id "ENST00000610546"; exon_number "26"; gene_name "PAN2"; ref_gene_id "ENSG00000135473";
chr12	StringTie	transcript	56271568	56300713	1000	-	.	gene_id "MSTRG.41159"; transcript_id "MSTRG.41159.1";
chr12	StringTie	exon	56271568	56273254	1000	-	.	gene_id "MSTRG.41159"; transcript_id "MSTRG.41159.1"; exon_number "1";
chr12	StringTie	exon	56273587	56273796	1000	-	.	gene_id "MSTRG.41159"; transcript_id "MSTRG.41159.1"; exon_number "2";
chr12	StringTie	exon	56274777	56274878	1000	-	.	gene_id "MSTRG.41159"; transcript_id "MSTRG.41159.1"; exon_number "3";
chr12	StringTie	exon	56275002	56275131	1000	-	.	gene_id "MSTRG.41159"; transcript_id "MSTRG.41159.1"; exon_number "4";
chr12	StringTie	exon	56275996	56276195	1000	-	.	gene_id "MSTRG.41159"; transcript_id "MSTRG.41159.1"; exon_number "5";
chr12	StringTie	exon	56282420	56282608	1000	-	.	gene_id "MSTRG.41159"; transcript_id "MSTRG.41159.1"; exon_number "6";
chr12	StringTie	exon	56282860	56282991	1000	-	.	gene_id "MSTRG.41159"; transcript_id "MSTRG.41159.1"; exon_number "7";
chr12	StringTie	exon	56283792	56283857	1000	-	.	gene_id "MSTRG.41159"; transcript_id "MSTRG.41159.1"; exon_number "8";
chr12	StringTie	exon	56285916	56286023	1000	-	.	gene_id "MSTRG.41159"; transcript_id "MSTRG.41159.1"; exon_number "9";
chr12	StringTie	exon	56286595	56286645	1000	-	.	gene_id "MSTRG.41159"; transcript_id "MSTRG.41159.1"; exon_number "10";
chr12	StringTie	exon	56298609	56298691	1000	-	.	gene_id "MSTRG.41159"; transcript_id "MSTRG.41159.1"; exon_number "11";
chr12	StringTie	exon	56299828	56300713	1000	-	.	gene_id "MSTRG.41159"; transcript_id "MSTRG.41159.1"; exon_number "12";
chr12	StringTie	transcript	56271597	56334115	1000	-	.	gene_id "MSTRG.41159"; transcript_id "MSTRG.41159.10";
chr12	StringTie	exon	56271597	56273254	1000	-	.	gene_id "MSTRG.41159"; transcript_id "MSTRG.41159.10"; exon_number "1";
chr12	StringTie	exon	56273587	56273796	1000	-	.	gene_id "MSTRG.41159"; transcript_id "MSTRG.41159.10"; exon_number "2";
chr12	StringTie	exon	56274777	56274878	1000	-	.	gene_id "MSTRG.41159"; transcript_id "MSTRG.41159.10"; exon_number "3";
chr12	StringTie	exon	56275002	56275131	1000	-	.	gene_id "MSTRG.41159"; transcript_id "MSTRG.41159.10"; exon_number "4";
chr12	StringTie	exon	56275996	56276195	1000	-	.	gene_id "MSTRG.41159"; transcript_id "MSTRG.41159.10"; exon_number "5";
chr12	StringTie	exon	56282420	56282608	1000	-	.	gene_id "MSTRG.41159"; transcript_id "MSTRG.41159.10"; exon_number "6";
chr12	StringTie	exon	56282860	56282991	1000	-	.	gene_id "MSTRG.41159"; transcript_id "MSTRG.41159.10"; exon_number "7";
chr12	StringTie	exon	56283792	56283857	1000	-	.	gene_id "MSTRG.41159"; transcript_id "MSTRG.41159.10"; exon_number "8";
chr12	StringTie	exon	56285916	56286023	1000	-	.	gene_id "MSTRG.41159"; transcript_id "MSTRG.41159.10"; exon_number "9";
chr12	StringTie	exon	56286595	56286645	1000	-	.	gene_id "MSTRG.41159"; transcript_id "MSTRG.41159.10"; exon_number "10";
chr12	StringTie	exon	56300160	56300220	1000	-	.	gene_id "MSTRG.41159"; transcript_id "MSTRG.41159.10"; exon_number "11";
chr12	StringTie	exon	56309966	56310029	1000	-	.	gene_id "MSTRG.41159"; transcript_id "MSTRG.41159.10"; exon_number "12";
chr12	StringTie	exon	56310498	56310595	1000	-	.	gene_id "MSTRG.41159"; transcript_id "MSTRG.41159.10"; exon_number "13";
chr12	StringTie	exon	56310958	56311054	1000	-	.	gene_id "MSTRG.41159"; transcript_id "MSTRG.41159.10"; exon_number "14";
chr12	StringTie	exon	56311211	56311414	1000	-	.	gene_id "MSTRG.41159"; transcript_id "MSTRG.41159.10"; exon_number "15";
chr12	StringTie	exon	56314851	56314966	1000	-	.	gene_id "MSTRG.41159"; transcript_id "MSTRG.41159.10"; exon_number "16";
chr12	StringTie	exon	56315130	56315242	1000	-	.	gene_id "MSTRG.41159"; transcript_id "MSTRG.41159.10"; exon_number "17";
chr12	StringTie	exon	56315821	56317643	1000	-	.	gene_id "MSTRG.41159"; transcript_id "MSTRG.41159.10"; exon_number "18";
chr12	StringTie	exon	56318237	56318434	1000	-	.	gene_id "MSTRG.41159"; transcript_id "MSTRG.41159.10"; exon_number "19";
chr12	StringTie	exon	56319088	56319181	1000	-	.	gene_id "MSTRG.41159"; transcript_id "MSTRG.41159.10"; exon_number "20";
chr12	StringTie	exon	56319308	56319487	1000	-	.	gene_id "MSTRG.41159"; transcript_id "MSTRG.41159.10"; exon_number "21";
chr12	StringTie	exon	56319621	56319764	1000	-	.	gene_id "MSTRG.41159"; transcript_id "MSTRG.41159.10"; exon_number "22";
chr12	StringTie	exon	56319864	56320021	1000	-	.	gene_id "MSTRG.41159"; transcript_id "MSTRG.41159.10"; exon_number "23";
chr12	StringTie	exon	56322078	56322168	1000	-	.	gene_id "MSTRG.41159"; transcript_id "MSTRG.41159.10"; exon_number "24";
chr12	StringTie	exon	56322423	56322482	1000	-	.	gene_id "MSTRG.41159"; transcript_id "MSTRG.41159.10"; exon_number "25";
chr12	StringTie	exon	56322615	56322758	1000	-	.	gene_id "MSTRG.41159"; transcript_id "MSTRG.41159.10"; exon_number "26";
chr12	StringTie	exon	56323062	56323209	1000	-	.	gene_id "MSTRG.41159"; transcript_id "MSTRG.41159.10"; exon_number "27";
chr12	StringTie	exon	56323311	56323384	1000	-	.	gene_id "MSTRG.41159"; transcript_id "MSTRG.41159.10"; exon_number "28";
chr12	StringTie	exon	56323500	56323598	1000	-	.	gene_id "MSTRG.41159"; transcript_id "MSTRG.41159.10"; exon_number "29";
chr12	StringTie	exon	56323807	56323913	1000	-	.	gene_id "MSTRG.41159"; transcript_id "MSTRG.41159.10"; exon_number "30";
chr12	StringTie	exon	56324049	56324185	1000	-	.	gene_id "MSTRG.41159"; transcript_id "MSTRG.41159.10"; exon_number "31";
chr12	StringTie	exon	56324294	56324493	1000	-	.	gene_id "MSTRG.41159"; transcript_id "MSTRG.41159.10"; exon_number "32";
chr12	StringTie	exon	56324581	56324709	1000	-	.	gene_id "MSTRG.41159"; transcript_id "MSTRG.41159.10"; exon_number "33";
chr12	StringTie	exon	56325009	56325128	1000	-	.	gene_id "MSTRG.41159"; transcript_id "MSTRG.41159.10"; exon_number "34";
chr12	StringTie	exon	56325335	56325454	1000	-	.	gene_id "MSTRG.41159"; transcript_id "MSTRG.41159.10"; exon_number "35";
chr12	StringTie	exon	56326313	56326409	1000	-	.	gene_id "MSTRG.41159"; transcript_id "MSTRG.41159.10"; exon_number "36";
chr12	StringTie	exon	56326617	56326959	1000	-	.	gene_id "MSTRG.41159"; transcript_id "MSTRG.41159.10"; exon_number "37";
chr12	StringTie	exon	56327364	56327631	1000	-	.	gene_id "MSTRG.41159"; transcript_id "MSTRG.41159.10"; exon_number "38";
chr12	StringTie	exon	56327995	56328072	1000	-	.	gene_id "MSTRG.41159"; transcript_id "MSTRG.41159.10"; exon_number "39";
chr12	StringTie	exon	56328238	56328358	1000	-	.	gene_id "MSTRG.41159"; transcript_id "MSTRG.41159.10"; exon_number "40";
chr12	StringTie	exon	56328472	56328641	1000	-	.	gene_id "MSTRG.41159"; transcript_id "MSTRG.41159.10"; exon_number "41";
chr12	StringTie	exon	56332813	56333208	1000	-	.	gene_id "MSTRG.41159"; transcript_id "MSTRG.41159.10"; exon_number "42";
chr12	StringTie	exon	56333862	56334115	1000	-	.	gene_id "MSTRG.41159"; transcript_id "MSTRG.41159.10"; exon_number "43";
chr12	StringTie	transcript	56271699	56334053	1000	-	.	gene_id "MSTRG.41159"; transcript_id "MSTRG.41159.100";
chr12	StringTie	exon	56271699	56273254	1000	-	.	gene_id "MSTRG.41159"; transcript_id "MSTRG.41159.100"; exon_number "1";
chr12	StringTie	exon	56273587	56273796	1000	-	.	gene_id "MSTRG.41159"; transcript_id "MSTRG.41159.100"; exon_number "2";
chr12	StringTie	exon	56274777	56274878	1000	-	.	gene_id "MSTRG.41159"; transcript_id "MSTRG.41159.100"; exon_number "3";
chr12	StringTie	exon	56275002	56275131	1000	-	.	gene_id "MSTRG.41159"; transcript_id "MSTRG.41159.100"; exon_number "4";
chr12	StringTie	exon	56275996	56276195	1000	-	.	gene_id "MSTRG.41159"; transcript_id "MSTRG.41159.100"; exon_number "5";
chr12	StringTie	exon	56282420	56282608	1000	-	.	gene_id "MSTRG.41159"; transcript_id "MSTRG.41159.100"; exon_number "6";
chr12	StringTie	exon	56282860	56282991	1000	-	.	gene_id "MSTRG.41159"; transcript_id "MSTRG.41159.100"; exon_number "7";
chr12	StringTie	exon	56283792	56283857	1000	-	.	gene_id "MSTRG.41159"; transcript_id "MSTRG.41159.100"; exon_number "8";
chr12	StringTie	exon	56285916	56286023	1000	-	.	gene_id "MSTRG.41159"; transcript_id "MSTRG.41159.100"; exon_number "9";
chr12	StringTie	exon	56286482	56286645	1000	-	.	gene_id "MSTRG.41159"; transcript_id "MSTRG.41159.100"; exon_number "10";
chr12	StringTie	exon	56300160	56300220	1000	-	.	gene_id "MSTRG.41159"; transcript_id "MSTRG.41159.100"; exon_number "11";
chr12	StringTie	exon	56309966	56310595	1000	-	.	gene_id "MSTRG.41159"; transcript_id "MSTRG.41159.100"; exon_number "12";
chr12	StringTie	exon	56310958	56311054	1000	-	.	gene_id "MSTRG.41159"; transcript_id "MSTRG.41159.100"; exon_number "13";
chr12	StringTie	exon	56311211	56311414	1000	-	.	gene_id "MSTRG.41159"; transcript_id "MSTRG.41159.100"; exon_number "14";
chr12	StringTie	exon	56314851	56314966	1000	-	.	gene_id "MSTRG.41159"; transcript_id "MSTRG.41159.100"; exon_number "15";
chr12	StringTie	exon	56315130	56315242	1000	-	.	gene_id "MSTRG.41159"; transcript_id "MSTRG.41159.100"; exon_number "16";
chr12	StringTie	exon	56315821	56317643	1000	-	.	gene_id "MSTRG.41159"; transcript_id "MSTRG.41159.100"; exon_number "17";
chr12	StringTie	exon	56318237	56318434	1000	-	.	gene_id "MSTRG.41159"; transcript_id "MSTRG.41159.100"; exon_number "18";
chr12	StringTie	exon	56319088	56319181	1000	-	.	gene_id "MSTRG.41159"; transcript_id "MSTRG.41159.100"; exon_number "19";
chr12	StringTie	exon	56319308	56319487	1000	-	.	gene_id "MSTRG.41159"; transcript_id "MSTRG.41159.100"; exon_number "20";
chr12	StringTie	exon	56319621	56319764	1000	-	.	gene_id "MSTRG.41159"; transcript_id "MSTRG.41159.100"; exon_number "21";
chr12	StringTie	exon	56319864	56320021	1000	-	.	gene_id "MSTRG.41159"; transcript_id "MSTRG.41159.100"; exon_number "22";
chr12	StringTie	exon	56322078	56322168	1000	-	.	gene_id "MSTRG.41159"; transcript_id "MSTRG.41159.100"; exon_number "23";
chr12	StringTie	exon	56322423	56322482	1000	-	.	gene_id "MSTRG.41159"; transcript_id "MSTRG.41159.100"; exon_number "24";
chr12	StringTie	exon	56322615	56322758	1000	-	.	gene_id "MSTRG.41159"; transcript_id "MSTRG.41159.100"; exon_number "25";
chr12	StringTie	exon	56323062	56323209	1000	-	.	gene_id "MSTRG.41159"; transcript_id "MSTRG.41159.100"; exon_number "26";
chr12	StringTie	exon	56323311	56323384	1000	-	.	gene_id "MSTRG.41159"; transcript_id "MSTRG.41159.100"; exon_number "27";
chr12	StringTie	exon	56323500	56323598	1000	-	.	gene_id "MSTRG.41159"; transcript_id "MSTRG.41159.100"; exon_number "28";
chr12	StringTie	exon	56323807	56323913	1000	-	.	gene_id "MSTRG.41159"; transcript_id "MSTRG.41159.100"; exon_number "29";
chr12	StringTie	exon	56324037	56324185	1000	-	.	gene_id "MSTRG.41159"; transcript_id "MSTRG.41159.100"; exon_number "30";
chr12	StringTie	exon	56324294	56324493	1000	-	.	gene_id "MSTRG.41159"; transcript_id "MSTRG.41159.100"; exon_number "31";
chr12	StringTie	exon	56324581	56324709	1000	-	.	gene_id "MSTRG.41159"; transcript_id "MSTRG.41159.100"; exon_number "32";
chr12	StringTie	exon	56325009	56325128	1000	-	.	gene_id "MSTRG.41159"; transcript_id "MSTRG.41159.100"; exon_number "33";
chr12	StringTie	exon	56325335	56325454	1000	-	.	gene_id "MSTRG.41159"; transcript_id "MSTRG.41159.100"; exon_number "34";
chr12	StringTie	exon	56326313	56326409	1000	-	.	gene_id "MSTRG.41159"; transcript_id "MSTRG.41159.100"; exon_number "35";
chr12	StringTie	exon	56326617	56326959	1000	-	.	gene_id "MSTRG.41159"; transcript_id "MSTRG.41159.100"; exon_number "36";
chr12	StringTie	exon	56327364	56327631	1000	-	.	gene_id "MSTRG.41159"; transcript_id "MSTRG.41159.100"; exon_number "37";
chr12	StringTie	exon	56327995	56328072	1000	-	.	gene_id "MSTRG.41159"; transcript_id "MSTRG.41159.100"; exon_number "38";
chr12	StringTie	exon	56328238	56328358	1000	-	.	gene_id "MSTRG.41159"; transcript_id "MSTRG.41159.100"; exon_number "39";
chr12	StringTie	exon	56328472	56328641	1000	-	.	gene_id "MSTRG.41159"; transcript_id "MSTRG.41159.100"; exon_number "40";
chr12	StringTie	exon	56332813	56333208	1000	-	.	gene_id "MSTRG.41159"; transcript_id "MSTRG.41159.100"; exon_number "41";
chr12	StringTie	exon	56333862	56334053	1000	-	.	gene_id "MSTRG.41159"; transcript_id "MSTRG.41159.100"; exon_number "42";
chr12	StringTie	transcript	56271699	56334045	1000	-	.	gene_id "MSTRG.41159"; transcript_id "MSTRG.41159.101";
chr12	StringTie	exon	56271699	56273254	1000	-	.	gene_id "MSTRG.41159"; transcript_id "MSTRG.41159.101"; exon_number "1";
chr12	StringTie	exon	56273587	56273796	1000	-	.	gene_id "MSTRG.41159"; transcript_id "MSTRG.41159.101"; exon_number "2";
chr12	StringTie	exon	56274777	56274878	1000	-	.	gene_id "MSTRG.41159"; transcript_id "MSTRG.41159.101"; exon_number "3";
chr12	StringTie	exon	56275002	56275131	1000	-	.	gene_id "MSTRG.41159"; transcript_id "MSTRG.41159.101"; exon_number "4";
chr12	StringTie	exon	56275996	56276195	1000	-	.	gene_id "MSTRG.41159"; transcript_id "MSTRG.41159.101"; exon_number "5";
chr12	StringTie	exon	56282420	56282608	1000	-	.	gene_id "MSTRG.41159"; transcript_id "MSTRG.41159.101"; exon_number "6";
chr12	StringTie	exon	56282860	56282907	1000	-	.	gene_id "MSTRG.41159"; transcript_id "MSTRG.41159.101"; exon_number "7";
chr12	StringTie	exon	56283792	56283857	1000	-	.	gene_id "MSTRG.41159"; transcript_id "MSTRG.41159.101"; exon_number "8";
chr12	StringTie	exon	56285916	56286023	1000	-	.	gene_id "MSTRG.41159"; transcript_id "MSTRG.41159.101"; exon_number "9";
chr12	StringTie	exon	56286595	56286645	1000	-	.	gene_id "MSTRG.41159"; transcript_id "MSTRG.41159.101"; exon_number "10";
chr12	StringTie	exon	56300160	56300220	1000	-	.	gene_id "MSTRG.41159"; transcript_id "MSTRG.41159.101"; exon_number "11";
chr12	StringTie	exon	56309966	56310595	1000	-	.	gene_id "MSTRG.41159"; transcript_id "MSTRG.41159.101"; exon_number "12";
chr12	StringTie	exon	56310958	56311054	1000	-	.	gene_id "MSTRG.41159"; transcript_id "MSTRG.41159.101"; exon_number "13";
chr12	StringTie	exon	56311211	56311414	1000	-	.	gene_id "MSTRG.41159"; transcript_id "MSTRG.41159.101"; exon_number "14";
chr12	StringTie	exon	56314851	56314966	1000	-	.	gene_id "MSTRG.41159"; transcript_id "MSTRG.41159.101"; exon_number "15";
chr12	StringTie	exon	56315130	56315242	1000	-	.	gene_id "MSTRG.41159"; transcript_id "MSTRG.41159.101"; exon_number "16";
chr12	StringTie	exon	56315821	56317643	1000	-	.	gene_id "MSTRG.41159"; transcript_id "MSTRG.41159.101"; exon_number "17";
chr12	StringTie	exon	56318237	56318434	1000	-	.	gene_id "MSTRG.41159"; transcript_id "MSTRG.41159.101"; exon_number "18";
chr12	StringTie	exon	56319088	56319181	1000	-	.	gene_id "MSTRG.41159"; transcript_id "MSTRG.41159.101"; exon_number "19";
chr12	StringTie	exon	56319308	56319487	1000	-	.	gene_id "MSTRG.41159"; transcript_id "MSTRG.41159.101"; exon_number "20";
chr12	StringTie	exon	56319621	56319764	1000	-	.	gene_id "MSTRG.41159"; transcript_id "MSTRG.41159.101"; exon_number "21";
chr12	StringTie	exon	56319864	56320021	1000	-	.	gene_id "MSTRG.41159"; transcript_id "MSTRG.41159.101"; exon_number "22";
chr12	StringTie	exon	56322078	56322168	1000	-	.	gene_id "MSTRG.41159"; transcript_id "MSTRG.41159.101"; exon_number "23";
chr12	StringTie	exon	56322423	56322482	1000	-	.	gene_id "MSTRG.41159"; transcript_id "MSTRG.41159.101"; exon_number "24";
chr12	StringTie	exon	56322615	56322758	1000	-	.	gene_id "MSTRG.41159"; transcript_id "MSTRG.41159.101"; exon_number "25";
chr12	StringTie	exon	56323062	56323209	1000	-	.	gene_id "MSTRG.41159"; transcript_id "MSTRG.41159.101"; exon_number "26";
chr12	StringTie	exon	56323311	56323384	1000	-	.	gene_id "MSTRG.41159"; transcript_id "MSTRG.41159.101"; exon_number "27";
chr12	StringTie	exon	56323500	56323598	1000	-	.	gene_id "MSTRG.41159"; transcript_id "MSTRG.41159.101"; exon_number "28";
chr12	StringTie	exon	56323807	56323913	1000	-	.	gene_id "MSTRG.41159"; transcript_id "MSTRG.41159.101"; exon_number "29";
chr12	StringTie	exon	56324049	56324182	1000	-	.	gene_id "MSTRG.41159"; transcript_id "MSTRG.41159.101"; exon_number "30";
chr12	StringTie	exon	56324294	56324493	1000	-	.	gene_id "MSTRG.41159"; transcript_id "MSTRG.41159.101"; exon_number "31";
chr12	StringTie	exon	56324581	56324709	1000	-	.	gene_id "MSTRG.41159"; transcript_id "MSTRG.41159.101"; exon_number "32";
chr12	StringTie	exon	56325009	56325128	1000	-	.	gene_id "MSTRG.41159"; transcript_id "MSTRG.41159.101"; exon_number "33";
chr12	StringTie	exon	56325335	56325454	1000	-	.	gene_id "MSTRG.41159"; transcript_id "MSTRG.41159.101"; exon_number "34";
chr12	StringTie	exon	56326313	56326409	1000	-	.	gene_id "MSTRG.41159"; transcript_id "MSTRG.41159.101"; exon_number "35";
chr12	StringTie	exon	56326617	56326959	1000	-	.	gene_id "MSTRG.41159"; transcript_id "MSTRG.41159.101"; exon_number "36";
chr12	StringTie	exon	56327364	56327631	1000	-	.	gene_id "MSTRG.41159"; transcript_id "MSTRG.41159.101"; exon_number "37";
chr12	StringTie	exon	56327995	56328072	1000	-	.	gene_id "MSTRG.41159"; transcript_id "MSTRG.41159.101"; exon_number "38";
chr12	StringTie	exon	56328238	56328358	1000	-	.	gene_id "MSTRG.41159"; transcript_id "MSTRG.41159.101"; exon_number "39";
chr12	StringTie	exon	56328472	56328641	1000	-	.	gene_id "MSTRG.41159"; transcript_id "MSTRG.41159.101"; exon_number "40";
chr12	StringTie	exon	56332813	56333208	1000	-	.	gene_id "MSTRG.41159"; transcript_id "MSTRG.41159.101"; exon_number "41";
chr12	StringTie	exon	56333862	56334045	1000	-	.	gene_id "MSTRG.41159"; transcript_id "MSTRG.41159.101"; exon_number "42";
chr12	StringTie	transcript	56271699	56334112	1000	-	.	gene_id "MSTRG.41159"; transcript_id "MSTRG.41159.102";
chr12	StringTie	exon	56271699	56273254	1000	-	.	gene_id "MSTRG.41159"; transcript_id "MSTRG.41159.102"; exon_number "1";
chr12	StringTie	exon	56273587	56273796	1000	-	.	gene_id "MSTRG.41159"; transcript_id "MSTRG.41159.102"; exon_number "2";
chr12	StringTie	exon	56274777	56274878	1000	-	.	gene_id "MSTRG.41159"; transcript_id "MSTRG.41159.102"; exon_number "3";
chr12	StringTie	exon	56275002	56275131	1000	-	.	gene_id "MSTRG.41159"; transcript_id "MSTRG.41159.102"; exon_number "4";
chr12	StringTie	exon	56275996	56276195	1000	-	.	gene_id "MSTRG.41159"; transcript_id "MSTRG.41159.102"; exon_number "5";
chr12	StringTie	exon	56282420	56282608	1000	-	.	gene_id "MSTRG.41159"; transcript_id "MSTRG.41159.102"; exon_number "6";
chr12	StringTie	exon	56282860	56282991	1000	-	.	gene_id "MSTRG.41159"; transcript_id "MSTRG.41159.102"; exon_number "7";
chr12	StringTie	exon	56283792	56283857	1000	-	.	gene_id "MSTRG.41159"; transcript_id "MSTRG.41159.102"; exon_number "8";
chr12	StringTie	exon	56285916	56286023	1000	-	.	gene_id "MSTRG.41159"; transcript_id "MSTRG.41159.102"; exon_number "9";
chr12	StringTie	exon	56286595	56286645	1000	-	.	gene_id "MSTRG.41159"; transcript_id "MSTRG.41159.102"; exon_number "10";
chr12	StringTie	exon	56300160	56300220	1000	-	.	gene_id "MSTRG.41159"; transcript_id "MSTRG.41159.102"; exon_number "11";
chr12	StringTie	exon	56310498	56310595	1000	-	.	gene_id "MSTRG.41159"; transcript_id "MSTRG.41159.102"; exon_number "12";
chr12	StringTie	exon	56310958	56311054	1000	-	.	gene_id "MSTRG.41159"; transcript_id "MSTRG.41159.102"; exon_number "13";
chr12	StringTie	exon	56311211	56311414	1000	-	.	gene_id "MSTRG.41159"; transcript_id "MSTRG.41159.102"; exon_number "14";
chr12	StringTie	exon	56314851	56314966	1000	-	.	gene_id "MSTRG.41159"; transcript_id "MSTRG.41159.102"; exon_number "15";
chr12	StringTie	exon	56315130	56315242	1000	-	.	gene_id "MSTRG.41159"; transcript_id "MSTRG.41159.102"; exon_number "16";
chr12	StringTie	exon	56315821	56317643	1000	-	.	gene_id "MSTRG.41159"; transcript_id "MSTRG.41159.102"; exon_number "17";
chr12	StringTie	exon	56318237	56318434	1000	-	.	gene_id "MSTRG.41159"; transcript_id "MSTRG.41159.102"; exon_number "18";
chr12	StringTie	exon	56319088	56319181	1000	-	.	gene_id "MSTRG.41159"; transcript_id "MSTRG.41159.102"; exon_number "19";
chr12	StringTie	exon	56319308	56319487	1000	-	.	gene_id "MSTRG.41159"; transcript_id "MSTRG.41159.102"; exon_number "20";
chr12	StringTie	exon	56319621	56319764	1000	-	.	gene_id "MSTRG.41159"; transcript_id "MSTRG.41159.102"; exon_number "21";
chr12	StringTie	exon	56319864	56320021	1000	-	.	gene_id "MSTRG.41159"; transcript_id "MSTRG.41159.102"; exon_number "22";
chr12	StringTie	exon	56322078	56322168	1000	-	.	gene_id "MSTRG.41159"; transcript_id "MSTRG.41159.102"; exon_number "23";
chr12	StringTie	exon	56322423	56322482	1000	-	.	gene_id "MSTRG.41159"; transcript_id "MSTRG.41159.102"; exon_number "24";
chr12	StringTie	exon	56322615	56322758	1000	-	.	gene_id "MSTRG.41159"; transcript_id "MSTRG.41159.102"; exon_number "25";
chr12	StringTie	exon	56323062	56323209	1000	-	.	gene_id "MSTRG.41159"; transcript_id "MSTRG.41159.102"; exon_number "26";
chr12	StringTie	exon	56323311	56323384	1000	-	.	gene_id "MSTRG.41159"; transcript_id "MSTRG.41159.102"; exon_number "27";
chr12	StringTie	exon	56323500	56323598	1000	-	.	gene_id "MSTRG.41159"; transcript_id "MSTRG.41159.102"; exon_number "28";
chr12	StringTie	exon	56323807	56323913	1000	-	.	gene_id "MSTRG.41159"; transcript_id "MSTRG.41159.102"; exon_number "29";
chr12	StringTie	exon	56324049	56324182	1000	-	.	gene_id "MSTRG.41159"; transcript_id "MSTRG.41159.102"; exon_number "30";
chr12	StringTie	exon	56324294	56324493	1000	-	.	gene_id "MSTRG.41159"; transcript_id "MSTRG.41159.102"; exon_number "31";
chr12	StringTie	exon	56324581	56324709	1000	-	.	gene_id "MSTRG.41159"; transcript_id "MSTRG.41159.102"; exon_number "32";
chr12	StringTie	exon	56325009	56325128	1000	-	.	gene_id "MSTRG.41159"; transcript_id "MSTRG.41159.102"; exon_number "33";
chr12	StringTie	exon	56325335	56325454	1000	-	.	gene_id "MSTRG.41159"; transcript_id "MSTRG.41159.102"; exon_number "34";
chr12	StringTie	exon	56326313	56326409	1000	-	.	gene_id "MSTRG.41159"; transcript_id "MSTRG.41159.102"; exon_number "35";
chr12	StringTie	exon	56326617	56326959	1000	-	.	gene_id "MSTRG.41159"; transcript_id "MSTRG.41159.102"; exon_number "36";
chr12	StringTie	exon	56327364	56327631	1000	-	.	gene_id "MSTRG.41159"; transcript_id "MSTRG.41159.102"; exon_number "37";
chr12	StringTie	exon	56327995	56328072	1000	-	.	gene_id "MSTRG.41159"; transcript_id "MSTRG.41159.102"; exon_number "38";
chr12	StringTie	exon	56328238	56328358	1000	-	.	gene_id "MSTRG.41159"; transcript_id "MSTRG.41159.102"; exon_number "39";
chr12	StringTie	exon	56328472	56328641	1000	-	.	gene_id "MSTRG.41159"; transcript_id "MSTRG.41159.102"; exon_number "40";
chr12	StringTie	exon	56332813	56333208	1000	-	.	gene_id "MSTRG.41159"; transcript_id "MSTRG.41159.102"; exon_number "41";
chr12	StringTie	exon	56333862	56334112	1000	-	.	gene_id "MSTRG.41159"; transcript_id "MSTRG.41159.102"; exon_number "42";
chr12	StringTie	transcript	56271598	56334034	1000	-	.	gene_id "MSTRG.41159"; transcript_id "MSTRG.41159.11";
chr12	StringTie	exon	56271598	56273254	1000	-	.	gene_id "MSTRG.41159"; transcript_id "MSTRG.41159.11"; exon_number "1";
chr12	StringTie	exon	56273587	56273796	1000	-	.	gene_id "MSTRG.41159"; transcript_id "MSTRG.41159.11"; exon_number "2";
chr12	StringTie	exon	56274777	56274878	1000	-	.	gene_id "MSTRG.41159"; transcript_id "MSTRG.41159.11"; exon_number "3";
chr12	StringTie	exon	56275002	56275131	1000	-	.	gene_id "MSTRG.41159"; transcript_id "MSTRG.41159.11"; exon_number "4";
chr12	StringTie	exon	56275996	56276195	1000	-	.	gene_id "MSTRG.41159"; transcript_id "MSTRG.41159.11"; exon_number "5";
chr12	StringTie	exon	56282420	56282608	1000	-	.	gene_id "MSTRG.41159"; transcript_id "MSTRG.41159.11"; exon_number "6";
chr12	StringTie	exon	56282860	56282991	1000	-	.	gene_id "MSTRG.41159"; transcript_id "MSTRG.41159.11"; exon_number "7";
chr12	StringTie	exon	56283792	56283857	1000	-	.	gene_id "MSTRG.41159"; transcript_id "MSTRG.41159.11"; exon_number "8";
chr12	StringTie	exon	56285916	56286645	1000	-	.	gene_id "MSTRG.41159"; transcript_id "MSTRG.41159.11"; exon_number "9";
chr12	StringTie	exon	56300160	56300220	1000	-	.	gene_id "MSTRG.41159"; transcript_id "MSTRG.41159.11"; exon_number "10";
chr12	StringTie	exon	56309966	56310595	1000	-	.	gene_id "MSTRG.41159"; transcript_id "MSTRG.41159.11"; exon_number "11";
chr12	StringTie	exon	56310958	56311054	1000	-	.	gene_id "MSTRG.41159"; transcript_id "MSTRG.41159.11"; exon_number "12";
chr12	StringTie	exon	56311211	56311414	1000	-	.	gene_id "MSTRG.41159"; transcript_id "MSTRG.41159.11"; exon_number "13";
chr12	StringTie	exon	56314851	56314966	1000	-	.	gene_id "MSTRG.41159"; transcript_id "MSTRG.41159.11"; exon_number "14";
chr12	StringTie	exon	56315130	56315242	1000	-	.	gene_id "MSTRG.41159"; transcript_id "MSTRG.41159.11"; exon_number "15";
chr12	StringTie	exon	56315821	56317643	1000	-	.	gene_id "MSTRG.41159"; transcript_id "MSTRG.41159.11"; exon_number "16";
chr12	StringTie	exon	56319088	56319487	1000	-	.	gene_id "MSTRG.41159"; transcript_id "MSTRG.41159.11"; exon_number "17";
chr12	StringTie	exon	56319621	56319764	1000	-	.	gene_id "MSTRG.41159"; transcript_id "MSTRG.41159.11"; exon_number "18";
chr12	StringTie	exon	56319864	56320021	1000	-	.	gene_id "MSTRG.41159"; transcript_id "MSTRG.41159.11"; exon_number "19";
chr12	StringTie	exon	56322078	56322168	1000	-	.	gene_id "MSTRG.41159"; transcript_id "MSTRG.41159.11"; exon_number "20";
chr12	StringTie	exon	56322423	56322482	1000	-	.	gene_id "MSTRG.41159"; transcript_id "MSTRG.41159.11"; exon_number "21";
chr12	StringTie	exon	56322615	56322758	1000	-	.	gene_id "MSTRG.41159"; transcript_id "MSTRG.41159.11"; exon_number "22";
chr12	StringTie	exon	56323062	56323209	1000	-	.	gene_id "MSTRG.41159"; transcript_id "MSTRG.41159.11"; exon_number "23";
chr12	StringTie	exon	56323311	56323384	1000	-	.	gene_id "MSTRG.41159"; transcript_id "MSTRG.41159.11"; exon_number "24";
chr12	StringTie	exon	56323500	56323598	1000	-	.	gene_id "MSTRG.41159"; transcript_id "MSTRG.41159.11"; exon_number "25";
chr12	StringTie	exon	56323807	56323913	1000	-	.	gene_id "MSTRG.41159"; transcript_id "MSTRG.41159.11"; exon_number "26";
chr12	StringTie	exon	56324049	56324182	1000	-	.	gene_id "MSTRG.41159"; transcript_id "MSTRG.41159.11"; exon_number "27";
chr12	StringTie	exon	56324294	56324493	1000	-	.	gene_id "MSTRG.41159"; transcript_id "MSTRG.41159.11"; exon_number "28";
chr12	StringTie	exon	56324581	56324709	1000	-	.	gene_id "MSTRG.41159"; transcript_id "MSTRG.41159.11"; exon_number "29";
chr12	StringTie	exon	56325009	56325128	1000	-	.	gene_id "MSTRG.41159"; transcript_id "MSTRG.41159.11"; exon_number "30";
chr12	StringTie	exon	56325335	56325454	1000	-	.	gene_id "MSTRG.41159"; transcript_id "MSTRG.41159.11"; exon_number "31";
chr12	StringTie	exon	56326313	56326959	1000	-	.	gene_id "MSTRG.41159"; transcript_id "MSTRG.41159.11"; exon_number "32";
chr12	StringTie	exon	56327364	56327631	1000	-	.	gene_id "MSTRG.41159"; transcript_id "MSTRG.41159.11"; exon_number "33";
chr12	StringTie	exon	56327995	56328072	1000	-	.	gene_id "MSTRG.41159"; transcript_id "MSTRG.41159.11"; exon_number "34";
chr12	StringTie	exon	56328238	56328358	1000	-	.	gene_id "MSTRG.41159"; transcript_id "MSTRG.41159.11"; exon_number "35";
chr12	StringTie	exon	56328472	56328641	1000	-	.	gene_id "MSTRG.41159"; transcript_id "MSTRG.41159.11"; exon_number "36";
chr12	StringTie	exon	56332813	56333208	1000	-	.	gene_id "MSTRG.41159"; transcript_id "MSTRG.41159.11"; exon_number "37";
chr12	StringTie	exon	56333862	56334034	1000	-	.	gene_id "MSTRG.41159"; transcript_id "MSTRG.41159.11"; exon_number "38";
chr12	StringTie	transcript	56271600	56299982	1000	-	.	gene_id "MSTRG.41159"; transcript_id "MSTRG.41159.12";
chr12	StringTie	exon	56271600	56273254	1000	-	.	gene_id "MSTRG.41159"; transcript_id "MSTRG.41159.12"; exon_number "1";
chr12	StringTie	exon	56273587	56273796	1000	-	.	gene_id "MSTRG.41159"; transcript_id "MSTRG.41159.12"; exon_number "2";
chr12	StringTie	exon	56274777	56274878	1000	-	.	gene_id "MSTRG.41159"; transcript_id "MSTRG.41159.12"; exon_number "3";
chr12	StringTie	exon	56275002	56275131	1000	-	.	gene_id "MSTRG.41159"; transcript_id "MSTRG.41159.12"; exon_number "4";
chr12	StringTie	exon	56275996	56276195	1000	-	.	gene_id "MSTRG.41159"; transcript_id "MSTRG.41159.12"; exon_number "5";
chr12	StringTie	exon	56282420	56282608	1000	-	.	gene_id "MSTRG.41159"; transcript_id "MSTRG.41159.12"; exon_number "6";
chr12	StringTie	exon	56282860	56282991	1000	-	.	gene_id "MSTRG.41159"; transcript_id "MSTRG.41159.12"; exon_number "7";
chr12	StringTie	exon	56283792	56283857	1000	-	.	gene_id "MSTRG.41159"; transcript_id "MSTRG.41159.12"; exon_number "8";
chr12	StringTie	exon	56285145	56285244	1000	-	.	gene_id "MSTRG.41159"; transcript_id "MSTRG.41159.12"; exon_number "9";
chr12	StringTie	exon	56285916	56286023	1000	-	.	gene_id "MSTRG.41159"; transcript_id "MSTRG.41159.12"; exon_number "10";
chr12	StringTie	exon	56286595	56286645	1000	-	.	gene_id "MSTRG.41159"; transcript_id "MSTRG.41159.12"; exon_number "11";
chr12	StringTie	exon	56299926	56299982	1000	-	.	gene_id "MSTRG.41159"; transcript_id "MSTRG.41159.12"; exon_number "12";
chr12	StringTie	transcript	56271602	56300108	1000	-	.	gene_id "MSTRG.41159"; transcript_id "MSTRG.41159.13";
chr12	StringTie	exon	56271602	56273254	1000	-	.	gene_id "MSTRG.41159"; transcript_id "MSTRG.41159.13"; exon_number "1";
chr12	StringTie	exon	56273587	56273796	1000	-	.	gene_id "MSTRG.41159"; transcript_id "MSTRG.41159.13"; exon_number "2";
chr12	StringTie	exon	56274777	56274878	1000	-	.	gene_id "MSTRG.41159"; transcript_id "MSTRG.41159.13"; exon_number "3";
chr12	StringTie	exon	56275002	56275131	1000	-	.	gene_id "MSTRG.41159"; transcript_id "MSTRG.41159.13"; exon_number "4";
chr12	StringTie	exon	56275996	56276195	1000	-	.	gene_id "MSTRG.41159"; transcript_id "MSTRG.41159.13"; exon_number "5";
chr12	StringTie	exon	56282420	56282608	1000	-	.	gene_id "MSTRG.41159"; transcript_id "MSTRG.41159.13"; exon_number "6";
chr12	StringTie	exon	56282860	56282991	1000	-	.	gene_id "MSTRG.41159"; transcript_id "MSTRG.41159.13"; exon_number "7";
chr12	StringTie	exon	56283792	56283857	1000	-	.	gene_id "MSTRG.41159"; transcript_id "MSTRG.41159.13"; exon_number "8";
chr12	StringTie	exon	56285916	56286023	1000	-	.	gene_id "MSTRG.41159"; transcript_id "MSTRG.41159.13"; exon_number "9";
chr12	StringTie	exon	56286595	56286645	1000	-	.	gene_id "MSTRG.41159"; transcript_id "MSTRG.41159.13"; exon_number "10";
chr12	StringTie	exon	56298609	56298691	1000	-	.	gene_id "MSTRG.41159"; transcript_id "MSTRG.41159.13"; exon_number "11";
chr12	StringTie	exon	56298917	56300108	1000	-	.	gene_id "MSTRG.41159"; transcript_id "MSTRG.41159.13"; exon_number "12";
chr12	StringTie	transcript	56300880	56334155	1000	-	.	gene_id "MSTRG.41159"; transcript_id "MSTRG.41159.139";
chr12	StringTie	exon	56300880	56308446	1000	-	.	gene_id "MSTRG.41159"; transcript_id "MSTRG.41159.139"; exon_number "1";
chr12	StringTie	exon	56309966	56310595	1000	-	.	gene_id "MSTRG.41159"; transcript_id "MSTRG.41159.139"; exon_number "2";
chr12	StringTie	exon	56310958	56311054	1000	-	.	gene_id "MSTRG.41159"; transcript_id "MSTRG.41159.139"; exon_number "3";
chr12	StringTie	exon	56311211	56311414	1000	-	.	gene_id "MSTRG.41159"; transcript_id "MSTRG.41159.139"; exon_number "4";
chr12	StringTie	exon	56314851	56314966	1000	-	.	gene_id "MSTRG.41159"; transcript_id "MSTRG.41159.139"; exon_number "5";
chr12	StringTie	exon	56315130	56315242	1000	-	.	gene_id "MSTRG.41159"; transcript_id "MSTRG.41159.139"; exon_number "6";
chr12	StringTie	exon	56315821	56317643	1000	-	.	gene_id "MSTRG.41159"; transcript_id "MSTRG.41159.139"; exon_number "7";
chr12	StringTie	exon	56318237	56318434	1000	-	.	gene_id "MSTRG.41159"; transcript_id "MSTRG.41159.139"; exon_number "8";
chr12	StringTie	exon	56319088	56319181	1000	-	.	gene_id "MSTRG.41159"; transcript_id "MSTRG.41159.139"; exon_number "9";
chr12	StringTie	exon	56319308	56319487	1000	-	.	gene_id "MSTRG.41159"; transcript_id "MSTRG.41159.139"; exon_number "10";
chr12	StringTie	exon	56319621	56319764	1000	-	.	gene_id "MSTRG.41159"; transcript_id "MSTRG.41159.139"; exon_number "11";
chr12	StringTie	exon	56319864	56320021	1000	-	.	gene_id "MSTRG.41159"; transcript_id "MSTRG.41159.139"; exon_number "12";
chr12	StringTie	exon	56322078	56322168	1000	-	.	gene_id "MSTRG.41159"; transcript_id "MSTRG.41159.139"; exon_number "13";
chr12	StringTie	exon	56322423	56322482	1000	-	.	gene_id "MSTRG.41159"; transcript_id "MSTRG.41159.139"; exon_number "14";
chr12	StringTie	exon	56322615	56322758	1000	-	.	gene_id "MSTRG.41159"; transcript_id "MSTRG.41159.139"; exon_number "15";
chr12	StringTie	exon	56323062	56323209	1000	-	.	gene_id "MSTRG.41159"; transcript_id "MSTRG.41159.139"; exon_number "16";
chr12	StringTie	exon	56323311	56323384	1000	-	.	gene_id "MSTRG.41159"; transcript_id "MSTRG.41159.139"; exon_number "17";
chr12	StringTie	exon	56323500	56323598	1000	-	.	gene_id "MSTRG.41159"; transcript_id "MSTRG.41159.139"; exon_number "18";
chr12	StringTie	exon	56323807	56323913	1000	-	.	gene_id "MSTRG.41159"; transcript_id "MSTRG.41159.139"; exon_number "19";
chr12	StringTie	exon	56324049	56324182	1000	-	.	gene_id "MSTRG.41159"; transcript_id "MSTRG.41159.139"; exon_number "20";
chr12	StringTie	exon	56324294	56324493	1000	-	.	gene_id "MSTRG.41159"; transcript_id "MSTRG.41159.139"; exon_number "21";
chr12	StringTie	exon	56324581	56324709	1000	-	.	gene_id "MSTRG.41159"; transcript_id "MSTRG.41159.139"; exon_number "22";
chr12	StringTie	exon	56325009	56325128	1000	-	.	gene_id "MSTRG.41159"; transcript_id "MSTRG.41159.139"; exon_number "23";
chr12	StringTie	exon	56325335	56325454	1000	-	.	gene_id "MSTRG.41159"; transcript_id "MSTRG.41159.139"; exon_number "24";
chr12	StringTie	exon	56326313	56326409	1000	-	.	gene_id "MSTRG.41159"; transcript_id "MSTRG.41159.139"; exon_number "25";
chr12	StringTie	exon	56326617	56326959	1000	-	.	gene_id "MSTRG.41159"; transcript_id "MSTRG.41159.139"; exon_number "26";
chr12	StringTie	exon	56327364	56327631	1000	-	.	gene_id "MSTRG.41159"; transcript_id "MSTRG.41159.139"; exon_number "27";
chr12	StringTie	exon	56327995	56328072	1000	-	.	gene_id "MSTRG.41159"; transcript_id "MSTRG.41159.139"; exon_number "28";
chr12	StringTie	exon	56328238	56328358	1000	-	.	gene_id "MSTRG.41159"; transcript_id "MSTRG.41159.139"; exon_number "29";
chr12	StringTie	exon	56328472	56328641	1000	-	.	gene_id "MSTRG.41159"; transcript_id "MSTRG.41159.139"; exon_number "30";
chr12	StringTie	exon	56332813	56333208	1000	-	.	gene_id "MSTRG.41159"; transcript_id "MSTRG.41159.139"; exon_number "31";
chr12	StringTie	exon	56333862	56334155	1000	-	.	gene_id "MSTRG.41159"; transcript_id "MSTRG.41159.139"; exon_number "32";
chr12	StringTie	transcript	56271603	56300708	1000	-	.	gene_id "MSTRG.41159"; transcript_id "MSTRG.41159.14";
chr12	StringTie	exon	56271603	56273254	1000	-	.	gene_id "MSTRG.41159"; transcript_id "MSTRG.41159.14"; exon_number "1";
chr12	StringTie	exon	56273587	56273796	1000	-	.	gene_id "MSTRG.41159"; transcript_id "MSTRG.41159.14"; exon_number "2";
chr12	StringTie	exon	56274777	56274878	1000	-	.	gene_id "MSTRG.41159"; transcript_id "MSTRG.41159.14"; exon_number "3";
chr12	StringTie	exon	56275002	56275131	1000	-	.	gene_id "MSTRG.41159"; transcript_id "MSTRG.41159.14"; exon_number "4";
chr12	StringTie	exon	56275996	56276195	1000	-	.	gene_id "MSTRG.41159"; transcript_id "MSTRG.41159.14"; exon_number "5";
chr12	StringTie	exon	56282420	56282608	1000	-	.	gene_id "MSTRG.41159"; transcript_id "MSTRG.41159.14"; exon_number "6";
chr12	StringTie	exon	56282860	56282991	1000	-	.	gene_id "MSTRG.41159"; transcript_id "MSTRG.41159.14"; exon_number "7";
chr12	StringTie	exon	56283792	56283857	1000	-	.	gene_id "MSTRG.41159"; transcript_id "MSTRG.41159.14"; exon_number "8";
chr12	StringTie	exon	56285916	56286620	1000	-	.	gene_id "MSTRG.41159"; transcript_id "MSTRG.41159.14"; exon_number "9";
chr12	StringTie	exon	56300160	56300708	1000	-	.	gene_id "MSTRG.41159"; transcript_id "MSTRG.41159.14"; exon_number "10";
chr12	StringTie	transcript	56305051	56334121	1000	-	.	gene_id "MSTRG.41159"; transcript_id "MSTRG.41159.140";
chr12	StringTie	exon	56305051	56305801	1000	-	.	gene_id "MSTRG.41159"; transcript_id "MSTRG.41159.140"; exon_number "1";
chr12	StringTie	exon	56309966	56310595	1000	-	.	gene_id "MSTRG.41159"; transcript_id "MSTRG.41159.140"; exon_number "2";
chr12	StringTie	exon	56310958	56311054	1000	-	.	gene_id "MSTRG.41159"; transcript_id "MSTRG.41159.140"; exon_number "3";
chr12	StringTie	exon	56311211	56311414	1000	-	.	gene_id "MSTRG.41159"; transcript_id "MSTRG.41159.140"; exon_number "4";
chr12	StringTie	exon	56314851	56314966	1000	-	.	gene_id "MSTRG.41159"; transcript_id "MSTRG.41159.140"; exon_number "5";
chr12	StringTie	exon	56315130	56315242	1000	-	.	gene_id "MSTRG.41159"; transcript_id "MSTRG.41159.140"; exon_number "6";
chr12	StringTie	exon	56315821	56317643	1000	-	.	gene_id "MSTRG.41159"; transcript_id "MSTRG.41159.140"; exon_number "7";
chr12	StringTie	exon	56318237	56318434	1000	-	.	gene_id "MSTRG.41159"; transcript_id "MSTRG.41159.140"; exon_number "8";
chr12	StringTie	exon	56319088	56319181	1000	-	.	gene_id "MSTRG.41159"; transcript_id "MSTRG.41159.140"; exon_number "9";
chr12	StringTie	exon	56319308	56319487	1000	-	.	gene_id "MSTRG.41159"; transcript_id "MSTRG.41159.140"; exon_number "10";
chr12	StringTie	exon	56319621	56319764	1000	-	.	gene_id "MSTRG.41159"; transcript_id "MSTRG.41159.140"; exon_number "11";
chr12	StringTie	exon	56319864	56320021	1000	-	.	gene_id "MSTRG.41159"; transcript_id "MSTRG.41159.140"; exon_number "12";
chr12	StringTie	exon	56322078	56322168	1000	-	.	gene_id "MSTRG.41159"; transcript_id "MSTRG.41159.140"; exon_number "13";
chr12	StringTie	exon	56322423	56322482	1000	-	.	gene_id "MSTRG.41159"; transcript_id "MSTRG.41159.140"; exon_number "14";
chr12	StringTie	exon	56322615	56323209	1000	-	.	gene_id "MSTRG.41159"; transcript_id "MSTRG.41159.140"; exon_number "15";
chr12	StringTie	exon	56323311	56323384	1000	-	.	gene_id "MSTRG.41159"; transcript_id "MSTRG.41159.140"; exon_number "16";
chr12	StringTie	exon	56323500	56323598	1000	-	.	gene_id "MSTRG.41159"; transcript_id "MSTRG.41159.140"; exon_number "17";
chr12	StringTie	exon	56323807	56323913	1000	-	.	gene_id "MSTRG.41159"; transcript_id "MSTRG.41159.140"; exon_number "18";
chr12	StringTie	exon	56324049	56324185	1000	-	.	gene_id "MSTRG.41159"; transcript_id "MSTRG.41159.140"; exon_number "19";
chr12	StringTie	exon	56324294	56324709	1000	-	.	gene_id "MSTRG.41159"; transcript_id "MSTRG.41159.140"; exon_number "20";
chr12	StringTie	exon	56325009	56325128	1000	-	.	gene_id "MSTRG.41159"; transcript_id "MSTRG.41159.140"; exon_number "21";
chr12	StringTie	exon	56325335	56325454	1000	-	.	gene_id "MSTRG.41159"; transcript_id "MSTRG.41159.140"; exon_number "22";
chr12	StringTie	exon	56326313	56326409	1000	-	.	gene_id "MSTRG.41159"; transcript_id "MSTRG.41159.140"; exon_number "23";
chr12	StringTie	exon	56326617	56326959	1000	-	.	gene_id "MSTRG.41159"; transcript_id "MSTRG.41159.140"; exon_number "24";
chr12	StringTie	exon	56327364	56327631	1000	-	.	gene_id "MSTRG.41159"; transcript_id "MSTRG.41159.140"; exon_number "25";
chr12	StringTie	exon	56327995	56328072	1000	-	.	gene_id "MSTRG.41159"; transcript_id "MSTRG.41159.140"; exon_number "26";
chr12	StringTie	exon	56328238	56328358	1000	-	.	gene_id "MSTRG.41159"; transcript_id "MSTRG.41159.140"; exon_number "27";
chr12	StringTie	exon	56328472	56328641	1000	-	.	gene_id "MSTRG.41159"; transcript_id "MSTRG.41159.140"; exon_number "28";
chr12	StringTie	exon	56332813	56333208	1000	-	.	gene_id "MSTRG.41159"; transcript_id "MSTRG.41159.140"; exon_number "29";
chr12	StringTie	exon	56333862	56334121	1000	-	.	gene_id "MSTRG.41159"; transcript_id "MSTRG.41159.140"; exon_number "30";
chr12	StringTie	transcript	56305770	56333628	1000	-	.	gene_id "MSTRG.41159"; transcript_id "MSTRG.41159.141";
chr12	StringTie	exon	56305770	56305801	1000	-	.	gene_id "MSTRG.41159"; transcript_id "MSTRG.41159.141"; exon_number "1";
chr12	StringTie	exon	56309966	56310595	1000	-	.	gene_id "MSTRG.41159"; transcript_id "MSTRG.41159.141"; exon_number "2";
chr12	StringTie	exon	56310958	56311054	1000	-	.	gene_id "MSTRG.41159"; transcript_id "MSTRG.41159.141"; exon_number "3";
chr12	StringTie	exon	56311211	56311414	1000	-	.	gene_id "MSTRG.41159"; transcript_id "MSTRG.41159.141"; exon_number "4";
chr12	StringTie	exon	56314851	56314966	1000	-	.	gene_id "MSTRG.41159"; transcript_id "MSTRG.41159.141"; exon_number "5";
chr12	StringTie	exon	56315130	56315242	1000	-	.	gene_id "MSTRG.41159"; transcript_id "MSTRG.41159.141"; exon_number "6";
chr12	StringTie	exon	56315821	56317643	1000	-	.	gene_id "MSTRG.41159"; transcript_id "MSTRG.41159.141"; exon_number "7";
chr12	StringTie	exon	56318237	56318434	1000	-	.	gene_id "MSTRG.41159"; transcript_id "MSTRG.41159.141"; exon_number "8";
chr12	StringTie	exon	56319088	56319181	1000	-	.	gene_id "MSTRG.41159"; transcript_id "MSTRG.41159.141"; exon_number "9";
chr12	StringTie	exon	56319308	56319487	1000	-	.	gene_id "MSTRG.41159"; transcript_id "MSTRG.41159.141"; exon_number "10";
chr12	StringTie	exon	56319621	56319764	1000	-	.	gene_id "MSTRG.41159"; transcript_id "MSTRG.41159.141"; exon_number "11";
chr12	StringTie	exon	56319864	56320021	1000	-	.	gene_id "MSTRG.41159"; transcript_id "MSTRG.41159.141"; exon_number "12";
chr12	StringTie	exon	56322078	56322168	1000	-	.	gene_id "MSTRG.41159"; transcript_id "MSTRG.41159.141"; exon_number "13";
chr12	StringTie	exon	56322423	56322482	1000	-	.	gene_id "MSTRG.41159"; transcript_id "MSTRG.41159.141"; exon_number "14";
chr12	StringTie	exon	56322615	56322758	1000	-	.	gene_id "MSTRG.41159"; transcript_id "MSTRG.41159.141"; exon_number "15";
chr12	StringTie	exon	56323062	56323209	1000	-	.	gene_id "MSTRG.41159"; transcript_id "MSTRG.41159.141"; exon_number "16";
chr12	StringTie	exon	56323311	56323384	1000	-	.	gene_id "MSTRG.41159"; transcript_id "MSTRG.41159.141"; exon_number "17";
chr12	StringTie	exon	56323500	56323598	1000	-	.	gene_id "MSTRG.41159"; transcript_id "MSTRG.41159.141"; exon_number "18";
chr12	StringTie	exon	56323807	56323913	1000	-	.	gene_id "MSTRG.41159"; transcript_id "MSTRG.41159.141"; exon_number "19";
chr12	StringTie	exon	56324049	56324182	1000	-	.	gene_id "MSTRG.41159"; transcript_id "MSTRG.41159.141"; exon_number "20";
chr12	StringTie	exon	56324294	56324493	1000	-	.	gene_id "MSTRG.41159"; transcript_id "MSTRG.41159.141"; exon_number "21";
chr12	StringTie	exon	56324581	56324709	1000	-	.	gene_id "MSTRG.41159"; transcript_id "MSTRG.41159.141"; exon_number "22";
chr12	StringTie	exon	56325009	56325128	1000	-	.	gene_id "MSTRG.41159"; transcript_id "MSTRG.41159.141"; exon_number "23";
chr12	StringTie	exon	56325335	56325454	1000	-	.	gene_id "MSTRG.41159"; transcript_id "MSTRG.41159.141"; exon_number "24";
chr12	StringTie	exon	56326313	56326409	1000	-	.	gene_id "MSTRG.41159"; transcript_id "MSTRG.41159.141"; exon_number "25";
chr12	StringTie	exon	56326617	56326959	1000	-	.	gene_id "MSTRG.41159"; transcript_id "MSTRG.41159.141"; exon_number "26";
chr12	StringTie	exon	56327364	56327631	1000	-	.	gene_id "MSTRG.41159"; transcript_id "MSTRG.41159.141"; exon_number "27";
chr12	StringTie	exon	56327995	56328072	1000	-	.	gene_id "MSTRG.41159"; transcript_id "MSTRG.41159.141"; exon_number "28";
chr12	StringTie	exon	56328238	56328358	1000	-	.	gene_id "MSTRG.41159"; transcript_id "MSTRG.41159.141"; exon_number "29";
chr12	StringTie	exon	56328472	56328641	1000	-	.	gene_id "MSTRG.41159"; transcript_id "MSTRG.41159.141"; exon_number "30";
chr12	StringTie	exon	56332813	56333208	1000	-	.	gene_id "MSTRG.41159"; transcript_id "MSTRG.41159.141"; exon_number "31";
chr12	StringTie	exon	56333487	56333628	1000	-	.	gene_id "MSTRG.41159"; transcript_id "MSTRG.41159.141"; exon_number "32";
chr12	StringTie	transcript	56306307	56334083	1000	-	.	gene_id "MSTRG.41159"; transcript_id "MSTRG.41159.142";
chr12	StringTie	exon	56306307	56308446	1000	-	.	gene_id "MSTRG.41159"; transcript_id "MSTRG.41159.142"; exon_number "1";
chr12	StringTie	exon	56309966	56310029	1000	-	.	gene_id "MSTRG.41159"; transcript_id "MSTRG.41159.142"; exon_number "2";
chr12	StringTie	exon	56310498	56310595	1000	-	.	gene_id "MSTRG.41159"; transcript_id "MSTRG.41159.142"; exon_number "3";
chr12	StringTie	exon	56310958	56311054	1000	-	.	gene_id "MSTRG.41159"; transcript_id "MSTRG.41159.142"; exon_number "4";
chr12	StringTie	exon	56311211	56311414	1000	-	.	gene_id "MSTRG.41159"; transcript_id "MSTRG.41159.142"; exon_number "5";
chr12	StringTie	exon	56314851	56314966	1000	-	.	gene_id "MSTRG.41159"; transcript_id "MSTRG.41159.142"; exon_number "6";
chr12	StringTie	exon	56315130	56315242	1000	-	.	gene_id "MSTRG.41159"; transcript_id "MSTRG.41159.142"; exon_number "7";
chr12	StringTie	exon	56315821	56317643	1000	-	.	gene_id "MSTRG.41159"; transcript_id "MSTRG.41159.142"; exon_number "8";
chr12	StringTie	exon	56318237	56318434	1000	-	.	gene_id "MSTRG.41159"; transcript_id "MSTRG.41159.142"; exon_number "9";
chr12	StringTie	exon	56319088	56319181	1000	-	.	gene_id "MSTRG.41159"; transcript_id "MSTRG.41159.142"; exon_number "10";
chr12	StringTie	exon	56319308	56319487	1000	-	.	gene_id "MSTRG.41159"; transcript_id "MSTRG.41159.142"; exon_number "11";
chr12	StringTie	exon	56319621	56319764	1000	-	.	gene_id "MSTRG.41159"; transcript_id "MSTRG.41159.142"; exon_number "12";
chr12	StringTie	exon	56319864	56320021	1000	-	.	gene_id "MSTRG.41159"; transcript_id "MSTRG.41159.142"; exon_number "13";
chr12	StringTie	exon	56322078	56322168	1000	-	.	gene_id "MSTRG.41159"; transcript_id "MSTRG.41159.142"; exon_number "14";
chr12	StringTie	exon	56322423	56322482	1000	-	.	gene_id "MSTRG.41159"; transcript_id "MSTRG.41159.142"; exon_number "15";
chr12	StringTie	exon	56322615	56322758	1000	-	.	gene_id "MSTRG.41159"; transcript_id "MSTRG.41159.142"; exon_number "16";
chr12	StringTie	exon	56323062	56323209	1000	-	.	gene_id "MSTRG.41159"; transcript_id "MSTRG.41159.142"; exon_number "17";
chr12	StringTie	exon	56323311	56323384	1000	-	.	gene_id "MSTRG.41159"; transcript_id "MSTRG.41159.142"; exon_number "18";
chr12	StringTie	exon	56323500	56323598	1000	-	.	gene_id "MSTRG.41159"; transcript_id "MSTRG.41159.142"; exon_number "19";
chr12	StringTie	exon	56323807	56323913	1000	-	.	gene_id "MSTRG.41159"; transcript_id "MSTRG.41159.142"; exon_number "20";
chr12	StringTie	exon	56324049	56324185	1000	-	.	gene_id "MSTRG.41159"; transcript_id "MSTRG.41159.142"; exon_number "21";
chr12	StringTie	exon	56324294	56324493	1000	-	.	gene_id "MSTRG.41159"; transcript_id "MSTRG.41159.142"; exon_number "22";
chr12	StringTie	exon	56324581	56324709	1000	-	.	gene_id "MSTRG.41159"; transcript_id "MSTRG.41159.142"; exon_number "23";
chr12	StringTie	exon	56325009	56325128	1000	-	.	gene_id "MSTRG.41159"; transcript_id "MSTRG.41159.142"; exon_number "24";
chr12	StringTie	exon	56325335	56325454	1000	-	.	gene_id "MSTRG.41159"; transcript_id "MSTRG.41159.142"; exon_number "25";
chr12	StringTie	exon	56326313	56326409	1000	-	.	gene_id "MSTRG.41159"; transcript_id "MSTRG.41159.142"; exon_number "26";
chr12	StringTie	exon	56326617	56326959	1000	-	.	gene_id "MSTRG.41159"; transcript_id "MSTRG.41159.142"; exon_number "27";
chr12	StringTie	exon	56327364	56327631	1000	-	.	gene_id "MSTRG.41159"; transcript_id "MSTRG.41159.142"; exon_number "28";
chr12	StringTie	exon	56327995	56328072	1000	-	.	gene_id "MSTRG.41159"; transcript_id "MSTRG.41159.142"; exon_number "29";
chr12	StringTie	exon	56328238	56328358	1000	-	.	gene_id "MSTRG.41159"; transcript_id "MSTRG.41159.142"; exon_number "30";
chr12	StringTie	exon	56328472	56328641	1000	-	.	gene_id "MSTRG.41159"; transcript_id "MSTRG.41159.142"; exon_number "31";
chr12	StringTie	exon	56332813	56333208	1000	-	.	gene_id "MSTRG.41159"; transcript_id "MSTRG.41159.142"; exon_number "32";
chr12	StringTie	exon	56333862	56334083	1000	-	.	gene_id "MSTRG.41159"; transcript_id "MSTRG.41159.142"; exon_number "33";
chr12	StringTie	transcript	56307493	56334048	1000	-	.	gene_id "MSTRG.41159"; transcript_id "MSTRG.41159.143";
chr12	StringTie	exon	56307493	56308446	1000	-	.	gene_id "MSTRG.41159"; transcript_id "MSTRG.41159.143"; exon_number "1";
chr12	StringTie	exon	56309935	56310595	1000	-	.	gene_id "MSTRG.41159"; transcript_id "MSTRG.41159.143"; exon_number "2";
chr12	StringTie	exon	56310958	56311054	1000	-	.	gene_id "MSTRG.41159"; transcript_id "MSTRG.41159.143"; exon_number "3";
chr12	StringTie	exon	56311211	56311414	1000	-	.	gene_id "MSTRG.41159"; transcript_id "MSTRG.41159.143"; exon_number "4";
chr12	StringTie	exon	56314851	56314966	1000	-	.	gene_id "MSTRG.41159"; transcript_id "MSTRG.41159.143"; exon_number "5";
chr12	StringTie	exon	56315130	56315242	1000	-	.	gene_id "MSTRG.41159"; transcript_id "MSTRG.41159.143"; exon_number "6";
chr12	StringTie	exon	56315821	56317643	1000	-	.	gene_id "MSTRG.41159"; transcript_id "MSTRG.41159.143"; exon_number "7";
chr12	StringTie	exon	56318237	56318434	1000	-	.	gene_id "MSTRG.41159"; transcript_id "MSTRG.41159.143"; exon_number "8";
chr12	StringTie	exon	56319088	56319487	1000	-	.	gene_id "MSTRG.41159"; transcript_id "MSTRG.41159.143"; exon_number "9";
chr12	StringTie	exon	56319621	56319764	1000	-	.	gene_id "MSTRG.41159"; transcript_id "MSTRG.41159.143"; exon_number "10";
chr12	StringTie	exon	56319864	56320021	1000	-	.	gene_id "MSTRG.41159"; transcript_id "MSTRG.41159.143"; exon_number "11";
chr12	StringTie	exon	56322078	56322168	1000	-	.	gene_id "MSTRG.41159"; transcript_id "MSTRG.41159.143"; exon_number "12";
chr12	StringTie	exon	56322423	56322482	1000	-	.	gene_id "MSTRG.41159"; transcript_id "MSTRG.41159.143"; exon_number "13";
chr12	StringTie	exon	56322615	56323209	1000	-	.	gene_id "MSTRG.41159"; transcript_id "MSTRG.41159.143"; exon_number "14";
chr12	StringTie	exon	56323311	56323384	1000	-	.	gene_id "MSTRG.41159"; transcript_id "MSTRG.41159.143"; exon_number "15";
chr12	StringTie	exon	56323500	56323598	1000	-	.	gene_id "MSTRG.41159"; transcript_id "MSTRG.41159.143"; exon_number "16";
chr12	StringTie	exon	56323807	56323913	1000	-	.	gene_id "MSTRG.41159"; transcript_id "MSTRG.41159.143"; exon_number "17";
chr12	StringTie	exon	56324037	56324182	1000	-	.	gene_id "MSTRG.41159"; transcript_id "MSTRG.41159.143"; exon_number "18";
chr12	StringTie	exon	56324294	56324493	1000	-	.	gene_id "MSTRG.41159"; transcript_id "MSTRG.41159.143"; exon_number "19";
chr12	StringTie	exon	56324581	56324709	1000	-	.	gene_id "MSTRG.41159"; transcript_id "MSTRG.41159.143"; exon_number "20";
chr12	StringTie	exon	56325009	56325128	1000	-	.	gene_id "MSTRG.41159"; transcript_id "MSTRG.41159.143"; exon_number "21";
chr12	StringTie	exon	56325335	56325454	1000	-	.	gene_id "MSTRG.41159"; transcript_id "MSTRG.41159.143"; exon_number "22";
chr12	StringTie	exon	56326313	56326409	1000	-	.	gene_id "MSTRG.41159"; transcript_id "MSTRG.41159.143"; exon_number "23";
chr12	StringTie	exon	56326617	56326959	1000	-	.	gene_id "MSTRG.41159"; transcript_id "MSTRG.41159.143"; exon_number "24";
chr12	StringTie	exon	56327364	56327631	1000	-	.	gene_id "MSTRG.41159"; transcript_id "MSTRG.41159.143"; exon_number "25";
chr12	StringTie	exon	56327995	56328072	1000	-	.	gene_id "MSTRG.41159"; transcript_id "MSTRG.41159.143"; exon_number "26";
chr12	StringTie	exon	56328238	56328358	1000	-	.	gene_id "MSTRG.41159"; transcript_id "MSTRG.41159.143"; exon_number "27";
chr12	StringTie	exon	56328472	56328641	1000	-	.	gene_id "MSTRG.41159"; transcript_id "MSTRG.41159.143"; exon_number "28";
chr12	StringTie	exon	56332813	56333208	1000	-	.	gene_id "MSTRG.41159"; transcript_id "MSTRG.41159.143"; exon_number "29";
chr12	StringTie	exon	56333862	56334048	1000	-	.	gene_id "MSTRG.41159"; transcript_id "MSTRG.41159.143"; exon_number "30";
chr12	StringTie	transcript	56307523	56334090	1000	-	.	gene_id "MSTRG.41159"; transcript_id "MSTRG.41159.144";
chr12	StringTie	exon	56307523	56308446	1000	-	.	gene_id "MSTRG.41159"; transcript_id "MSTRG.41159.144"; exon_number "1";
chr12	StringTie	exon	56309966	56310029	1000	-	.	gene_id "MSTRG.41159"; transcript_id "MSTRG.41159.144"; exon_number "2";
chr12	StringTie	exon	56310498	56310595	1000	-	.	gene_id "MSTRG.41159"; transcript_id "MSTRG.41159.144"; exon_number "3";
chr12	StringTie	exon	56310958	56311054	1000	-	.	gene_id "MSTRG.41159"; transcript_id "MSTRG.41159.144"; exon_number "4";
chr12	StringTie	exon	56311211	56311414	1000	-	.	gene_id "MSTRG.41159"; transcript_id "MSTRG.41159.144"; exon_number "5";
chr12	StringTie	exon	56314851	56314966	1000	-	.	gene_id "MSTRG.41159"; transcript_id "MSTRG.41159.144"; exon_number "6";
chr12	StringTie	exon	56315130	56315242	1000	-	.	gene_id "MSTRG.41159"; transcript_id "MSTRG.41159.144"; exon_number "7";
chr12	StringTie	exon	56315821	56317643	1000	-	.	gene_id "MSTRG.41159"; transcript_id "MSTRG.41159.144"; exon_number "8";
chr12	StringTie	exon	56318237	56318434	1000	-	.	gene_id "MSTRG.41159"; transcript_id "MSTRG.41159.144"; exon_number "9";
chr12	StringTie	exon	56319088	56319181	1000	-	.	gene_id "MSTRG.41159"; transcript_id "MSTRG.41159.144"; exon_number "10";
chr12	StringTie	exon	56319308	56319487	1000	-	.	gene_id "MSTRG.41159"; transcript_id "MSTRG.41159.144"; exon_number "11";
chr12	StringTie	exon	56319621	56319764	1000	-	.	gene_id "MSTRG.41159"; transcript_id "MSTRG.41159.144"; exon_number "12";
chr12	StringTie	exon	56319864	56320021	1000	-	.	gene_id "MSTRG.41159"; transcript_id "MSTRG.41159.144"; exon_number "13";
chr12	StringTie	exon	56322078	56322168	1000	-	.	gene_id "MSTRG.41159"; transcript_id "MSTRG.41159.144"; exon_number "14";
chr12	StringTie	exon	56322423	56322482	1000	-	.	gene_id "MSTRG.41159"; transcript_id "MSTRG.41159.144"; exon_number "15";
chr12	StringTie	exon	56322615	56322758	1000	-	.	gene_id "MSTRG.41159"; transcript_id "MSTRG.41159.144"; exon_number "16";
chr12	StringTie	exon	56323062	56323209	1000	-	.	gene_id "MSTRG.41159"; transcript_id "MSTRG.41159.144"; exon_number "17";
chr12	StringTie	exon	56323311	56323384	1000	-	.	gene_id "MSTRG.41159"; transcript_id "MSTRG.41159.144"; exon_number "18";
chr12	StringTie	exon	56323500	56323598	1000	-	.	gene_id "MSTRG.41159"; transcript_id "MSTRG.41159.144"; exon_number "19";
chr12	StringTie	exon	56323807	56323913	1000	-	.	gene_id "MSTRG.41159"; transcript_id "MSTRG.41159.144"; exon_number "20";
chr12	StringTie	exon	56324037	56324182	1000	-	.	gene_id "MSTRG.41159"; transcript_id "MSTRG.41159.144"; exon_number "21";
chr12	StringTie	exon	56324294	56324493	1000	-	.	gene_id "MSTRG.41159"; transcript_id "MSTRG.41159.144"; exon_number "22";
chr12	StringTie	exon	56324581	56324709	1000	-	.	gene_id "MSTRG.41159"; transcript_id "MSTRG.41159.144"; exon_number "23";
chr12	StringTie	exon	56325009	56325128	1000	-	.	gene_id "MSTRG.41159"; transcript_id "MSTRG.41159.144"; exon_number "24";
chr12	StringTie	exon	56325335	56325454	1000	-	.	gene_id "MSTRG.41159"; transcript_id "MSTRG.41159.144"; exon_number "25";
chr12	StringTie	exon	56326313	56326409	1000	-	.	gene_id "MSTRG.41159"; transcript_id "MSTRG.41159.144"; exon_number "26";
chr12	StringTie	exon	56326617	56326959	1000	-	.	gene_id "MSTRG.41159"; transcript_id "MSTRG.41159.144"; exon_number "27";
chr12	StringTie	exon	56327364	56327631	1000	-	.	gene_id "MSTRG.41159"; transcript_id "MSTRG.41159.144"; exon_number "28";
chr12	StringTie	exon	56327995	56328072	1000	-	.	gene_id "MSTRG.41159"; transcript_id "MSTRG.41159.144"; exon_number "29";
chr12	StringTie	exon	56328238	56328358	1000	-	.	gene_id "MSTRG.41159"; transcript_id "MSTRG.41159.144"; exon_number "30";
chr12	StringTie	exon	56328472	56328641	1000	-	.	gene_id "MSTRG.41159"; transcript_id "MSTRG.41159.144"; exon_number "31";
chr12	StringTie	exon	56332813	56333208	1000	-	.	gene_id "MSTRG.41159"; transcript_id "MSTRG.41159.144"; exon_number "32";
chr12	StringTie	exon	56333862	56334090	1000	-	.	gene_id "MSTRG.41159"; transcript_id "MSTRG.41159.144"; exon_number "33";
chr12	StringTie	transcript	56307675	56333670	1000	-	.	gene_id "MSTRG.41159"; transcript_id "MSTRG.41159.145";
chr12	StringTie	exon	56307675	56308446	1000	-	.	gene_id "MSTRG.41159"; transcript_id "MSTRG.41159.145"; exon_number "1";
chr12	StringTie	exon	56309966	56310029	1000	-	.	gene_id "MSTRG.41159"; transcript_id "MSTRG.41159.145"; exon_number "2";
chr12	StringTie	exon	56310498	56310595	1000	-	.	gene_id "MSTRG.41159"; transcript_id "MSTRG.41159.145"; exon_number "3";
chr12	StringTie	exon	56310958	56311054	1000	-	.	gene_id "MSTRG.41159"; transcript_id "MSTRG.41159.145"; exon_number "4";
chr12	StringTie	exon	56311211	56311414	1000	-	.	gene_id "MSTRG.41159"; transcript_id "MSTRG.41159.145"; exon_number "5";
chr12	StringTie	exon	56314851	56314966	1000	-	.	gene_id "MSTRG.41159"; transcript_id "MSTRG.41159.145"; exon_number "6";
chr12	StringTie	exon	56315130	56315242	1000	-	.	gene_id "MSTRG.41159"; transcript_id "MSTRG.41159.145"; exon_number "7";
chr12	StringTie	exon	56315821	56317643	1000	-	.	gene_id "MSTRG.41159"; transcript_id "MSTRG.41159.145"; exon_number "8";
chr12	StringTie	exon	56318237	56318434	1000	-	.	gene_id "MSTRG.41159"; transcript_id "MSTRG.41159.145"; exon_number "9";
chr12	StringTie	exon	56319088	56319181	1000	-	.	gene_id "MSTRG.41159"; transcript_id "MSTRG.41159.145"; exon_number "10";
chr12	StringTie	exon	56319308	56319487	1000	-	.	gene_id "MSTRG.41159"; transcript_id "MSTRG.41159.145"; exon_number "11";
chr12	StringTie	exon	56319621	56319764	1000	-	.	gene_id "MSTRG.41159"; transcript_id "MSTRG.41159.145"; exon_number "12";
chr12	StringTie	exon	56319864	56320021	1000	-	.	gene_id "MSTRG.41159"; transcript_id "MSTRG.41159.145"; exon_number "13";
chr12	StringTie	exon	56322078	56322168	1000	-	.	gene_id "MSTRG.41159"; transcript_id "MSTRG.41159.145"; exon_number "14";
chr12	StringTie	exon	56322423	56322482	1000	-	.	gene_id "MSTRG.41159"; transcript_id "MSTRG.41159.145"; exon_number "15";
chr12	StringTie	exon	56322615	56322758	1000	-	.	gene_id "MSTRG.41159"; transcript_id "MSTRG.41159.145"; exon_number "16";
chr12	StringTie	exon	56323062	56323209	1000	-	.	gene_id "MSTRG.41159"; transcript_id "MSTRG.41159.145"; exon_number "17";
chr12	StringTie	exon	56323311	56323384	1000	-	.	gene_id "MSTRG.41159"; transcript_id "MSTRG.41159.145"; exon_number "18";
chr12	StringTie	exon	56323500	56323598	1000	-	.	gene_id "MSTRG.41159"; transcript_id "MSTRG.41159.145"; exon_number "19";
chr12	StringTie	exon	56323807	56323913	1000	-	.	gene_id "MSTRG.41159"; transcript_id "MSTRG.41159.145"; exon_number "20";
chr12	StringTie	exon	56324049	56324182	1000	-	.	gene_id "MSTRG.41159"; transcript_id "MSTRG.41159.145"; exon_number "21";
chr12	StringTie	exon	56324294	56324493	1000	-	.	gene_id "MSTRG.41159"; transcript_id "MSTRG.41159.145"; exon_number "22";
chr12	StringTie	exon	56324581	56324709	1000	-	.	gene_id "MSTRG.41159"; transcript_id "MSTRG.41159.145"; exon_number "23";
chr12	StringTie	exon	56325009	56325128	1000	-	.	gene_id "MSTRG.41159"; transcript_id "MSTRG.41159.145"; exon_number "24";
chr12	StringTie	exon	56325335	56325454	1000	-	.	gene_id "MSTRG.41159"; transcript_id "MSTRG.41159.145"; exon_number "25";
chr12	StringTie	exon	56326313	56326409	1000	-	.	gene_id "MSTRG.41159"; transcript_id "MSTRG.41159.145"; exon_number "26";
chr12	StringTie	exon	56326617	56326959	1000	-	.	gene_id "MSTRG.41159"; transcript_id "MSTRG.41159.145"; exon_number "27";
chr12	StringTie	exon	56327364	56327631	1000	-	.	gene_id "MSTRG.41159"; transcript_id "MSTRG.41159.145"; exon_number "28";
chr12	StringTie	exon	56327995	56328072	1000	-	.	gene_id "MSTRG.41159"; transcript_id "MSTRG.41159.145"; exon_number "29";
chr12	StringTie	exon	56328238	56328358	1000	-	.	gene_id "MSTRG.41159"; transcript_id "MSTRG.41159.145"; exon_number "30";
chr12	StringTie	exon	56328472	56328641	1000	-	.	gene_id "MSTRG.41159"; transcript_id "MSTRG.41159.145"; exon_number "31";
chr12	StringTie	exon	56332813	56333208	1000	-	.	gene_id "MSTRG.41159"; transcript_id "MSTRG.41159.145"; exon_number "32";
chr12	StringTie	exon	56333487	56333670	1000	-	.	gene_id "MSTRG.41159"; transcript_id "MSTRG.41159.145"; exon_number "33";
chr12	StringTie	transcript	56307778	56334075	1000	-	.	gene_id "MSTRG.41159"; transcript_id "MSTRG.41159.146";
chr12	StringTie	exon	56307778	56308446	1000	-	.	gene_id "MSTRG.41159"; transcript_id "MSTRG.41159.146"; exon_number "1";
chr12	StringTie	exon	56309966	56310029	1000	-	.	gene_id "MSTRG.41159"; transcript_id "MSTRG.41159.146"; exon_number "2";
chr12	StringTie	exon	56310498	56310595	1000	-	.	gene_id "MSTRG.41159"; transcript_id "MSTRG.41159.146"; exon_number "3";
chr12	StringTie	exon	56310958	56311054	1000	-	.	gene_id "MSTRG.41159"; transcript_id "MSTRG.41159.146"; exon_number "4";
chr12	StringTie	exon	56311211	56311414	1000	-	.	gene_id "MSTRG.41159"; transcript_id "MSTRG.41159.146"; exon_number "5";
chr12	StringTie	exon	56314851	56314966	1000	-	.	gene_id "MSTRG.41159"; transcript_id "MSTRG.41159.146"; exon_number "6";
chr12	StringTie	exon	56315130	56315242	1000	-	.	gene_id "MSTRG.41159"; transcript_id "MSTRG.41159.146"; exon_number "7";
chr12	StringTie	exon	56315821	56317643	1000	-	.	gene_id "MSTRG.41159"; transcript_id "MSTRG.41159.146"; exon_number "8";
chr12	StringTie	exon	56318237	56318434	1000	-	.	gene_id "MSTRG.41159"; transcript_id "MSTRG.41159.146"; exon_number "9";
chr12	StringTie	exon	56319088	56319181	1000	-	.	gene_id "MSTRG.41159"; transcript_id "MSTRG.41159.146"; exon_number "10";
chr12	StringTie	exon	56319308	56319487	1000	-	.	gene_id "MSTRG.41159"; transcript_id "MSTRG.41159.146"; exon_number "11";
chr12	StringTie	exon	56319621	56319764	1000	-	.	gene_id "MSTRG.41159"; transcript_id "MSTRG.41159.146"; exon_number "12";
chr12	StringTie	exon	56319864	56320021	1000	-	.	gene_id "MSTRG.41159"; transcript_id "MSTRG.41159.146"; exon_number "13";
chr12	StringTie	exon	56322078	56322168	1000	-	.	gene_id "MSTRG.41159"; transcript_id "MSTRG.41159.146"; exon_number "14";
chr12	StringTie	exon	56322423	56322482	1000	-	.	gene_id "MSTRG.41159"; transcript_id "MSTRG.41159.146"; exon_number "15";
chr12	StringTie	exon	56322615	56322758	1000	-	.	gene_id "MSTRG.41159"; transcript_id "MSTRG.41159.146"; exon_number "16";
chr12	StringTie	exon	56323062	56323209	1000	-	.	gene_id "MSTRG.41159"; transcript_id "MSTRG.41159.146"; exon_number "17";
chr12	StringTie	exon	56323311	56323384	1000	-	.	gene_id "MSTRG.41159"; transcript_id "MSTRG.41159.146"; exon_number "18";
chr12	StringTie	exon	56323500	56323598	1000	-	.	gene_id "MSTRG.41159"; transcript_id "MSTRG.41159.146"; exon_number "19";
chr12	StringTie	exon	56323807	56323913	1000	-	.	gene_id "MSTRG.41159"; transcript_id "MSTRG.41159.146"; exon_number "20";
chr12	StringTie	exon	56324037	56324185	1000	-	.	gene_id "MSTRG.41159"; transcript_id "MSTRG.41159.146"; exon_number "21";
chr12	StringTie	exon	56324294	56324493	1000	-	.	gene_id "MSTRG.41159"; transcript_id "MSTRG.41159.146"; exon_number "22";
chr12	StringTie	exon	56324581	56324709	1000	-	.	gene_id "MSTRG.41159"; transcript_id "MSTRG.41159.146"; exon_number "23";
chr12	StringTie	exon	56325009	56325128	1000	-	.	gene_id "MSTRG.41159"; transcript_id "MSTRG.41159.146"; exon_number "24";
chr12	StringTie	exon	56325335	56325454	1000	-	.	gene_id "MSTRG.41159"; transcript_id "MSTRG.41159.146"; exon_number "25";
chr12	StringTie	exon	56326313	56326409	1000	-	.	gene_id "MSTRG.41159"; transcript_id "MSTRG.41159.146"; exon_number "26";
chr12	StringTie	exon	56326617	56326959	1000	-	.	gene_id "MSTRG.41159"; transcript_id "MSTRG.41159.146"; exon_number "27";
chr12	StringTie	exon	56327364	56327631	1000	-	.	gene_id "MSTRG.41159"; transcript_id "MSTRG.41159.146"; exon_number "28";
chr12	StringTie	exon	56327995	56328072	1000	-	.	gene_id "MSTRG.41159"; transcript_id "MSTRG.41159.146"; exon_number "29";
chr12	StringTie	exon	56328238	56328358	1000	-	.	gene_id "MSTRG.41159"; transcript_id "MSTRG.41159.146"; exon_number "30";
chr12	StringTie	exon	56328472	56328641	1000	-	.	gene_id "MSTRG.41159"; transcript_id "MSTRG.41159.146"; exon_number "31";
chr12	StringTie	exon	56332813	56333208	1000	-	.	gene_id "MSTRG.41159"; transcript_id "MSTRG.41159.146"; exon_number "32";
chr12	StringTie	exon	56333862	56334075	1000	-	.	gene_id "MSTRG.41159"; transcript_id "MSTRG.41159.146"; exon_number "33";
chr12	StringTie	transcript	56307842	56334070	1000	-	.	gene_id "MSTRG.41159"; transcript_id "MSTRG.41159.147";
chr12	StringTie	exon	56307842	56308446	1000	-	.	gene_id "MSTRG.41159"; transcript_id "MSTRG.41159.147"; exon_number "1";
chr12	StringTie	exon	56309966	56310029	1000	-	.	gene_id "MSTRG.41159"; transcript_id "MSTRG.41159.147"; exon_number "2";
chr12	StringTie	exon	56310310	56310595	1000	-	.	gene_id "MSTRG.41159"; transcript_id "MSTRG.41159.147"; exon_number "3";
chr12	StringTie	exon	56310958	56311054	1000	-	.	gene_id "MSTRG.41159"; transcript_id "MSTRG.41159.147"; exon_number "4";
chr12	StringTie	exon	56311211	56311414	1000	-	.	gene_id "MSTRG.41159"; transcript_id "MSTRG.41159.147"; exon_number "5";
chr12	StringTie	exon	56314851	56314966	1000	-	.	gene_id "MSTRG.41159"; transcript_id "MSTRG.41159.147"; exon_number "6";
chr12	StringTie	exon	56315130	56315242	1000	-	.	gene_id "MSTRG.41159"; transcript_id "MSTRG.41159.147"; exon_number "7";
chr12	StringTie	exon	56315821	56317643	1000	-	.	gene_id "MSTRG.41159"; transcript_id "MSTRG.41159.147"; exon_number "8";
chr12	StringTie	exon	56318237	56318434	1000	-	.	gene_id "MSTRG.41159"; transcript_id "MSTRG.41159.147"; exon_number "9";
chr12	StringTie	exon	56319088	56319181	1000	-	.	gene_id "MSTRG.41159"; transcript_id "MSTRG.41159.147"; exon_number "10";
chr12	StringTie	exon	56319308	56319487	1000	-	.	gene_id "MSTRG.41159"; transcript_id "MSTRG.41159.147"; exon_number "11";
chr12	StringTie	exon	56319621	56319764	1000	-	.	gene_id "MSTRG.41159"; transcript_id "MSTRG.41159.147"; exon_number "12";
chr12	StringTie	exon	56319864	56320021	1000	-	.	gene_id "MSTRG.41159"; transcript_id "MSTRG.41159.147"; exon_number "13";
chr12	StringTie	exon	56322078	56322168	1000	-	.	gene_id "MSTRG.41159"; transcript_id "MSTRG.41159.147"; exon_number "14";
chr12	StringTie	exon	56322423	56322482	1000	-	.	gene_id "MSTRG.41159"; transcript_id "MSTRG.41159.147"; exon_number "15";
chr12	StringTie	exon	56322615	56322758	1000	-	.	gene_id "MSTRG.41159"; transcript_id "MSTRG.41159.147"; exon_number "16";
chr12	StringTie	exon	56323062	56323209	1000	-	.	gene_id "MSTRG.41159"; transcript_id "MSTRG.41159.147"; exon_number "17";
chr12	StringTie	exon	56323311	56323384	1000	-	.	gene_id "MSTRG.41159"; transcript_id "MSTRG.41159.147"; exon_number "18";
chr12	StringTie	exon	56323500	56323598	1000	-	.	gene_id "MSTRG.41159"; transcript_id "MSTRG.41159.147"; exon_number "19";
chr12	StringTie	exon	56323807	56323913	1000	-	.	gene_id "MSTRG.41159"; transcript_id "MSTRG.41159.147"; exon_number "20";
chr12	StringTie	exon	56324049	56324182	1000	-	.	gene_id "MSTRG.41159"; transcript_id "MSTRG.41159.147"; exon_number "21";
chr12	StringTie	exon	56324294	56324493	1000	-	.	gene_id "MSTRG.41159"; transcript_id "MSTRG.41159.147"; exon_number "22";
chr12	StringTie	exon	56324581	56324709	1000	-	.	gene_id "MSTRG.41159"; transcript_id "MSTRG.41159.147"; exon_number "23";
chr12	StringTie	exon	56325009	56325128	1000	-	.	gene_id "MSTRG.41159"; transcript_id "MSTRG.41159.147"; exon_number "24";
chr12	StringTie	exon	56325335	56325454	1000	-	.	gene_id "MSTRG.41159"; transcript_id "MSTRG.41159.147"; exon_number "25";
chr12	StringTie	exon	56326313	56326409	1000	-	.	gene_id "MSTRG.41159"; transcript_id "MSTRG.41159.147"; exon_number "26";
chr12	StringTie	exon	56326617	56326959	1000	-	.	gene_id "MSTRG.41159"; transcript_id "MSTRG.41159.147"; exon_number "27";
chr12	StringTie	exon	56327364	56327631	1000	-	.	gene_id "MSTRG.41159"; transcript_id "MSTRG.41159.147"; exon_number "28";
chr12	StringTie	exon	56327995	56328072	1000	-	.	gene_id "MSTRG.41159"; transcript_id "MSTRG.41159.147"; exon_number "29";
chr12	StringTie	exon	56328238	56328358	1000	-	.	gene_id "MSTRG.41159"; transcript_id "MSTRG.41159.147"; exon_number "30";
chr12	StringTie	exon	56328472	56328641	1000	-	.	gene_id "MSTRG.41159"; transcript_id "MSTRG.41159.147"; exon_number "31";
chr12	StringTie	exon	56332813	56333208	1000	-	.	gene_id "MSTRG.41159"; transcript_id "MSTRG.41159.147"; exon_number "32";
chr12	StringTie	exon	56333487	56334070	1000	-	.	gene_id "MSTRG.41159"; transcript_id "MSTRG.41159.147"; exon_number "33";
chr12	StringTie	transcript	56307855	56334048	1000	-	.	gene_id "MSTRG.41159"; transcript_id "MSTRG.41159.148";
chr12	StringTie	exon	56307855	56308446	1000	-	.	gene_id "MSTRG.41159"; transcript_id "MSTRG.41159.148"; exon_number "1";
chr12	StringTie	exon	56309966	56310029	1000	-	.	gene_id "MSTRG.41159"; transcript_id "MSTRG.41159.148"; exon_number "2";
chr12	StringTie	exon	56310498	56310595	1000	-	.	gene_id "MSTRG.41159"; transcript_id "MSTRG.41159.148"; exon_number "3";
chr12	StringTie	exon	56310958	56311054	1000	-	.	gene_id "MSTRG.41159"; transcript_id "MSTRG.41159.148"; exon_number "4";
chr12	StringTie	exon	56311211	56311414	1000	-	.	gene_id "MSTRG.41159"; transcript_id "MSTRG.41159.148"; exon_number "5";
chr12	StringTie	exon	56314851	56314966	1000	-	.	gene_id "MSTRG.41159"; transcript_id "MSTRG.41159.148"; exon_number "6";
chr12	StringTie	exon	56315130	56315242	1000	-	.	gene_id "MSTRG.41159"; transcript_id "MSTRG.41159.148"; exon_number "7";
chr12	StringTie	exon	56315821	56317643	1000	-	.	gene_id "MSTRG.41159"; transcript_id "MSTRG.41159.148"; exon_number "8";
chr12	StringTie	exon	56318237	56318434	1000	-	.	gene_id "MSTRG.41159"; transcript_id "MSTRG.41159.148"; exon_number "9";
chr12	StringTie	exon	56319088	56319181	1000	-	.	gene_id "MSTRG.41159"; transcript_id "MSTRG.41159.148"; exon_number "10";
chr12	StringTie	exon	56319308	56319487	1000	-	.	gene_id "MSTRG.41159"; transcript_id "MSTRG.41159.148"; exon_number "11";
chr12	StringTie	exon	56319621	56319764	1000	-	.	gene_id "MSTRG.41159"; transcript_id "MSTRG.41159.148"; exon_number "12";
chr12	StringTie	exon	56319864	56320021	1000	-	.	gene_id "MSTRG.41159"; transcript_id "MSTRG.41159.148"; exon_number "13";
chr12	StringTie	exon	56322078	56322168	1000	-	.	gene_id "MSTRG.41159"; transcript_id "MSTRG.41159.148"; exon_number "14";
chr12	StringTie	exon	56322423	56322482	1000	-	.	gene_id "MSTRG.41159"; transcript_id "MSTRG.41159.148"; exon_number "15";
chr12	StringTie	exon	56322615	56323209	1000	-	.	gene_id "MSTRG.41159"; transcript_id "MSTRG.41159.148"; exon_number "16";
chr12	StringTie	exon	56323311	56323384	1000	-	.	gene_id "MSTRG.41159"; transcript_id "MSTRG.41159.148"; exon_number "17";
chr12	StringTie	exon	56323500	56323598	1000	-	.	gene_id "MSTRG.41159"; transcript_id "MSTRG.41159.148"; exon_number "18";
chr12	StringTie	exon	56323807	56323913	1000	-	.	gene_id "MSTRG.41159"; transcript_id "MSTRG.41159.148"; exon_number "19";
chr12	StringTie	exon	56324049	56324182	1000	-	.	gene_id "MSTRG.41159"; transcript_id "MSTRG.41159.148"; exon_number "20";
chr12	StringTie	exon	56324294	56324493	1000	-	.	gene_id "MSTRG.41159"; transcript_id "MSTRG.41159.148"; exon_number "21";
chr12	StringTie	exon	56324581	56324709	1000	-	.	gene_id "MSTRG.41159"; transcript_id "MSTRG.41159.148"; exon_number "22";
chr12	StringTie	exon	56325009	56325128	1000	-	.	gene_id "MSTRG.41159"; transcript_id "MSTRG.41159.148"; exon_number "23";
chr12	StringTie	exon	56325335	56325454	1000	-	.	gene_id "MSTRG.41159"; transcript_id "MSTRG.41159.148"; exon_number "24";
chr12	StringTie	exon	56326313	56326499	1000	-	.	gene_id "MSTRG.41159"; transcript_id "MSTRG.41159.148"; exon_number "25";
chr12	StringTie	exon	56326617	56326959	1000	-	.	gene_id "MSTRG.41159"; transcript_id "MSTRG.41159.148"; exon_number "26";
chr12	StringTie	exon	56327364	56327631	1000	-	.	gene_id "MSTRG.41159"; transcript_id "MSTRG.41159.148"; exon_number "27";
chr12	StringTie	exon	56327995	56328072	1000	-	.	gene_id "MSTRG.41159"; transcript_id "MSTRG.41159.148"; exon_number "28";
chr12	StringTie	exon	56328238	56328358	1000	-	.	gene_id "MSTRG.41159"; transcript_id "MSTRG.41159.148"; exon_number "29";
chr12	StringTie	exon	56328472	56328641	1000	-	.	gene_id "MSTRG.41159"; transcript_id "MSTRG.41159.148"; exon_number "30";
chr12	StringTie	exon	56332813	56333208	1000	-	.	gene_id "MSTRG.41159"; transcript_id "MSTRG.41159.148"; exon_number "31";
chr12	StringTie	exon	56333862	56334048	1000	-	.	gene_id "MSTRG.41159"; transcript_id "MSTRG.41159.148"; exon_number "32";
chr12	StringTie	transcript	56308014	56333976	1000	-	.	gene_id "MSTRG.41159"; transcript_id "MSTRG.41159.149";
chr12	StringTie	exon	56308014	56308446	1000	-	.	gene_id "MSTRG.41159"; transcript_id "MSTRG.41159.149"; exon_number "1";
chr12	StringTie	exon	56309966	56310029	1000	-	.	gene_id "MSTRG.41159"; transcript_id "MSTRG.41159.149"; exon_number "2";
chr12	StringTie	exon	56310498	56310595	1000	-	.	gene_id "MSTRG.41159"; transcript_id "MSTRG.41159.149"; exon_number "3";
chr12	StringTie	exon	56310958	56311054	1000	-	.	gene_id "MSTRG.41159"; transcript_id "MSTRG.41159.149"; exon_number "4";
chr12	StringTie	exon	56311211	56311414	1000	-	.	gene_id "MSTRG.41159"; transcript_id "MSTRG.41159.149"; exon_number "5";
chr12	StringTie	exon	56314851	56314966	1000	-	.	gene_id "MSTRG.41159"; transcript_id "MSTRG.41159.149"; exon_number "6";
chr12	StringTie	exon	56315130	56315242	1000	-	.	gene_id "MSTRG.41159"; transcript_id "MSTRG.41159.149"; exon_number "7";
chr12	StringTie	exon	56315821	56317643	1000	-	.	gene_id "MSTRG.41159"; transcript_id "MSTRG.41159.149"; exon_number "8";
chr12	StringTie	exon	56318237	56318434	1000	-	.	gene_id "MSTRG.41159"; transcript_id "MSTRG.41159.149"; exon_number "9";
chr12	StringTie	exon	56319088	56319181	1000	-	.	gene_id "MSTRG.41159"; transcript_id "MSTRG.41159.149"; exon_number "10";
chr12	StringTie	exon	56319308	56319487	1000	-	.	gene_id "MSTRG.41159"; transcript_id "MSTRG.41159.149"; exon_number "11";
chr12	StringTie	exon	56319621	56319764	1000	-	.	gene_id "MSTRG.41159"; transcript_id "MSTRG.41159.149"; exon_number "12";
chr12	StringTie	exon	56319864	56320021	1000	-	.	gene_id "MSTRG.41159"; transcript_id "MSTRG.41159.149"; exon_number "13";
chr12	StringTie	exon	56322078	56322168	1000	-	.	gene_id "MSTRG.41159"; transcript_id "MSTRG.41159.149"; exon_number "14";
chr12	StringTie	exon	56322423	56322482	1000	-	.	gene_id "MSTRG.41159"; transcript_id "MSTRG.41159.149"; exon_number "15";
chr12	StringTie	exon	56322615	56322758	1000	-	.	gene_id "MSTRG.41159"; transcript_id "MSTRG.41159.149"; exon_number "16";
chr12	StringTie	exon	56323062	56323209	1000	-	.	gene_id "MSTRG.41159"; transcript_id "MSTRG.41159.149"; exon_number "17";
chr12	StringTie	exon	56323311	56323384	1000	-	.	gene_id "MSTRG.41159"; transcript_id "MSTRG.41159.149"; exon_number "18";
chr12	StringTie	exon	56323500	56323598	1000	-	.	gene_id "MSTRG.41159"; transcript_id "MSTRG.41159.149"; exon_number "19";
chr12	StringTie	exon	56323807	56323913	1000	-	.	gene_id "MSTRG.41159"; transcript_id "MSTRG.41159.149"; exon_number "20";
chr12	StringTie	exon	56324049	56324185	1000	-	.	gene_id "MSTRG.41159"; transcript_id "MSTRG.41159.149"; exon_number "21";
chr12	StringTie	exon	56324294	56324493	1000	-	.	gene_id "MSTRG.41159"; transcript_id "MSTRG.41159.149"; exon_number "22";
chr12	StringTie	exon	56324581	56324709	1000	-	.	gene_id "MSTRG.41159"; transcript_id "MSTRG.41159.149"; exon_number "23";
chr12	StringTie	exon	56325009	56325454	1000	-	.	gene_id "MSTRG.41159"; transcript_id "MSTRG.41159.149"; exon_number "24";
chr12	StringTie	exon	56326313	56326409	1000	-	.	gene_id "MSTRG.41159"; transcript_id "MSTRG.41159.149"; exon_number "25";
chr12	StringTie	exon	56326617	56326959	1000	-	.	gene_id "MSTRG.41159"; transcript_id "MSTRG.41159.149"; exon_number "26";
chr12	StringTie	exon	56327364	56327631	1000	-	.	gene_id "MSTRG.41159"; transcript_id "MSTRG.41159.149"; exon_number "27";
chr12	StringTie	exon	56327995	56328072	1000	-	.	gene_id "MSTRG.41159"; transcript_id "MSTRG.41159.149"; exon_number "28";
chr12	StringTie	exon	56328238	56328358	1000	-	.	gene_id "MSTRG.41159"; transcript_id "MSTRG.41159.149"; exon_number "29";
chr12	StringTie	exon	56328472	56328641	1000	-	.	gene_id "MSTRG.41159"; transcript_id "MSTRG.41159.149"; exon_number "30";
chr12	StringTie	exon	56333862	56333976	1000	-	.	gene_id "MSTRG.41159"; transcript_id "MSTRG.41159.149"; exon_number "31";
chr12	StringTie	transcript	56271603	56334076	1000	-	.	gene_id "MSTRG.41159"; transcript_id "MSTRG.41159.15";
chr12	StringTie	exon	56271603	56273254	1000	-	.	gene_id "MSTRG.41159"; transcript_id "MSTRG.41159.15"; exon_number "1";
chr12	StringTie	exon	56273587	56273796	1000	-	.	gene_id "MSTRG.41159"; transcript_id "MSTRG.41159.15"; exon_number "2";
chr12	StringTie	exon	56274777	56274878	1000	-	.	gene_id "MSTRG.41159"; transcript_id "MSTRG.41159.15"; exon_number "3";
chr12	StringTie	exon	56275002	56275131	1000	-	.	gene_id "MSTRG.41159"; transcript_id "MSTRG.41159.15"; exon_number "4";
chr12	StringTie	exon	56275996	56276195	1000	-	.	gene_id "MSTRG.41159"; transcript_id "MSTRG.41159.15"; exon_number "5";
chr12	StringTie	exon	56282420	56282608	1000	-	.	gene_id "MSTRG.41159"; transcript_id "MSTRG.41159.15"; exon_number "6";
chr12	StringTie	exon	56282860	56282991	1000	-	.	gene_id "MSTRG.41159"; transcript_id "MSTRG.41159.15"; exon_number "7";
chr12	StringTie	exon	56283792	56283857	1000	-	.	gene_id "MSTRG.41159"; transcript_id "MSTRG.41159.15"; exon_number "8";
chr12	StringTie	exon	56285916	56286645	1000	-	.	gene_id "MSTRG.41159"; transcript_id "MSTRG.41159.15"; exon_number "9";
chr12	StringTie	exon	56300160	56300220	1000	-	.	gene_id "MSTRG.41159"; transcript_id "MSTRG.41159.15"; exon_number "10";
chr12	StringTie	exon	56310958	56311054	1000	-	.	gene_id "MSTRG.41159"; transcript_id "MSTRG.41159.15"; exon_number "11";
chr12	StringTie	exon	56311211	56311414	1000	-	.	gene_id "MSTRG.41159"; transcript_id "MSTRG.41159.15"; exon_number "12";
chr12	StringTie	exon	56314851	56314966	1000	-	.	gene_id "MSTRG.41159"; transcript_id "MSTRG.41159.15"; exon_number "13";
chr12	StringTie	exon	56315130	56315242	1000	-	.	gene_id "MSTRG.41159"; transcript_id "MSTRG.41159.15"; exon_number "14";
chr12	StringTie	exon	56315821	56317643	1000	-	.	gene_id "MSTRG.41159"; transcript_id "MSTRG.41159.15"; exon_number "15";
chr12	StringTie	exon	56318237	56318434	1000	-	.	gene_id "MSTRG.41159"; transcript_id "MSTRG.41159.15"; exon_number "16";
chr12	StringTie	exon	56319088	56319181	1000	-	.	gene_id "MSTRG.41159"; transcript_id "MSTRG.41159.15"; exon_number "17";
chr12	StringTie	exon	56319308	56319487	1000	-	.	gene_id "MSTRG.41159"; transcript_id "MSTRG.41159.15"; exon_number "18";
chr12	StringTie	exon	56319621	56319764	1000	-	.	gene_id "MSTRG.41159"; transcript_id "MSTRG.41159.15"; exon_number "19";
chr12	StringTie	exon	56319864	56320021	1000	-	.	gene_id "MSTRG.41159"; transcript_id "MSTRG.41159.15"; exon_number "20";
chr12	StringTie	exon	56322078	56322168	1000	-	.	gene_id "MSTRG.41159"; transcript_id "MSTRG.41159.15"; exon_number "21";
chr12	StringTie	exon	56322423	56322482	1000	-	.	gene_id "MSTRG.41159"; transcript_id "MSTRG.41159.15"; exon_number "22";
chr12	StringTie	exon	56322615	56323209	1000	-	.	gene_id "MSTRG.41159"; transcript_id "MSTRG.41159.15"; exon_number "23";
chr12	StringTie	exon	56323311	56323384	1000	-	.	gene_id "MSTRG.41159"; transcript_id "MSTRG.41159.15"; exon_number "24";
chr12	StringTie	exon	56323500	56323598	1000	-	.	gene_id "MSTRG.41159"; transcript_id "MSTRG.41159.15"; exon_number "25";
chr12	StringTie	exon	56323807	56323913	1000	-	.	gene_id "MSTRG.41159"; transcript_id "MSTRG.41159.15"; exon_number "26";
chr12	StringTie	exon	56324049	56324185	1000	-	.	gene_id "MSTRG.41159"; transcript_id "MSTRG.41159.15"; exon_number "27";
chr12	StringTie	exon	56324294	56324493	1000	-	.	gene_id "MSTRG.41159"; transcript_id "MSTRG.41159.15"; exon_number "28";
chr12	StringTie	exon	56324581	56324709	1000	-	.	gene_id "MSTRG.41159"; transcript_id "MSTRG.41159.15"; exon_number "29";
chr12	StringTie	exon	56325009	56325128	1000	-	.	gene_id "MSTRG.41159"; transcript_id "MSTRG.41159.15"; exon_number "30";
chr12	StringTie	exon	56325335	56325454	1000	-	.	gene_id "MSTRG.41159"; transcript_id "MSTRG.41159.15"; exon_number "31";
chr12	StringTie	exon	56326313	56326959	1000	-	.	gene_id "MSTRG.41159"; transcript_id "MSTRG.41159.15"; exon_number "32";
chr12	StringTie	exon	56327364	56327631	1000	-	.	gene_id "MSTRG.41159"; transcript_id "MSTRG.41159.15"; exon_number "33";
chr12	StringTie	exon	56327995	56328072	1000	-	.	gene_id "MSTRG.41159"; transcript_id "MSTRG.41159.15"; exon_number "34";
chr12	StringTie	exon	56328238	56328358	1000	-	.	gene_id "MSTRG.41159"; transcript_id "MSTRG.41159.15"; exon_number "35";
chr12	StringTie	exon	56328472	56328641	1000	-	.	gene_id "MSTRG.41159"; transcript_id "MSTRG.41159.15"; exon_number "36";
chr12	StringTie	exon	56332813	56333208	1000	-	.	gene_id "MSTRG.41159"; transcript_id "MSTRG.41159.15"; exon_number "37";
chr12	StringTie	exon	56333862	56334076	1000	-	.	gene_id "MSTRG.41159"; transcript_id "MSTRG.41159.15"; exon_number "38";
chr12	StringTie	transcript	56308018	56334078	1000	-	.	gene_id "MSTRG.41159"; transcript_id "MSTRG.41159.150";
chr12	StringTie	exon	56308018	56308446	1000	-	.	gene_id "MSTRG.41159"; transcript_id "MSTRG.41159.150"; exon_number "1";
chr12	StringTie	exon	56310498	56310595	1000	-	.	gene_id "MSTRG.41159"; transcript_id "MSTRG.41159.150"; exon_number "2";
chr12	StringTie	exon	56310958	56311054	1000	-	.	gene_id "MSTRG.41159"; transcript_id "MSTRG.41159.150"; exon_number "3";
chr12	StringTie	exon	56311211	56311414	1000	-	.	gene_id "MSTRG.41159"; transcript_id "MSTRG.41159.150"; exon_number "4";
chr12	StringTie	exon	56314851	56314966	1000	-	.	gene_id "MSTRG.41159"; transcript_id "MSTRG.41159.150"; exon_number "5";
chr12	StringTie	exon	56315130	56315242	1000	-	.	gene_id "MSTRG.41159"; transcript_id "MSTRG.41159.150"; exon_number "6";
chr12	StringTie	exon	56315821	56317643	1000	-	.	gene_id "MSTRG.41159"; transcript_id "MSTRG.41159.150"; exon_number "7";
chr12	StringTie	exon	56318237	56318434	1000	-	.	gene_id "MSTRG.41159"; transcript_id "MSTRG.41159.150"; exon_number "8";
chr12	StringTie	exon	56319088	56319487	1000	-	.	gene_id "MSTRG.41159"; transcript_id "MSTRG.41159.150"; exon_number "9";
chr12	StringTie	exon	56319621	56319764	1000	-	.	gene_id "MSTRG.41159"; transcript_id "MSTRG.41159.150"; exon_number "10";
chr12	StringTie	exon	56319864	56320021	1000	-	.	gene_id "MSTRG.41159"; transcript_id "MSTRG.41159.150"; exon_number "11";
chr12	StringTie	exon	56322078	56322168	1000	-	.	gene_id "MSTRG.41159"; transcript_id "MSTRG.41159.150"; exon_number "12";
chr12	StringTie	exon	56322423	56322482	1000	-	.	gene_id "MSTRG.41159"; transcript_id "MSTRG.41159.150"; exon_number "13";
chr12	StringTie	exon	56322615	56323209	1000	-	.	gene_id "MSTRG.41159"; transcript_id "MSTRG.41159.150"; exon_number "14";
chr12	StringTie	exon	56323311	56323384	1000	-	.	gene_id "MSTRG.41159"; transcript_id "MSTRG.41159.150"; exon_number "15";
chr12	StringTie	exon	56323500	56323598	1000	-	.	gene_id "MSTRG.41159"; transcript_id "MSTRG.41159.150"; exon_number "16";
chr12	StringTie	exon	56323807	56323913	1000	-	.	gene_id "MSTRG.41159"; transcript_id "MSTRG.41159.150"; exon_number "17";
chr12	StringTie	exon	56324037	56324182	1000	-	.	gene_id "MSTRG.41159"; transcript_id "MSTRG.41159.150"; exon_number "18";
chr12	StringTie	exon	56324294	56324493	1000	-	.	gene_id "MSTRG.41159"; transcript_id "MSTRG.41159.150"; exon_number "19";
chr12	StringTie	exon	56324581	56324709	1000	-	.	gene_id "MSTRG.41159"; transcript_id "MSTRG.41159.150"; exon_number "20";
chr12	StringTie	exon	56325009	56325128	1000	-	.	gene_id "MSTRG.41159"; transcript_id "MSTRG.41159.150"; exon_number "21";
chr12	StringTie	exon	56325335	56325454	1000	-	.	gene_id "MSTRG.41159"; transcript_id "MSTRG.41159.150"; exon_number "22";
chr12	StringTie	exon	56326313	56326409	1000	-	.	gene_id "MSTRG.41159"; transcript_id "MSTRG.41159.150"; exon_number "23";
chr12	StringTie	exon	56326617	56326959	1000	-	.	gene_id "MSTRG.41159"; transcript_id "MSTRG.41159.150"; exon_number "24";
chr12	StringTie	exon	56327364	56327631	1000	-	.	gene_id "MSTRG.41159"; transcript_id "MSTRG.41159.150"; exon_number "25";
chr12	StringTie	exon	56327995	56328072	1000	-	.	gene_id "MSTRG.41159"; transcript_id "MSTRG.41159.150"; exon_number "26";
chr12	StringTie	exon	56328238	56328358	1000	-	.	gene_id "MSTRG.41159"; transcript_id "MSTRG.41159.150"; exon_number "27";
chr12	StringTie	exon	56328472	56328641	1000	-	.	gene_id "MSTRG.41159"; transcript_id "MSTRG.41159.150"; exon_number "28";
chr12	StringTie	exon	56332813	56333208	1000	-	.	gene_id "MSTRG.41159"; transcript_id "MSTRG.41159.150"; exon_number "29";
chr12	StringTie	exon	56333862	56334078	1000	-	.	gene_id "MSTRG.41159"; transcript_id "MSTRG.41159.150"; exon_number "30";
chr12	StringTie	transcript	56308018	56334044	1000	-	.	gene_id "MSTRG.41159"; transcript_id "MSTRG.41159.151";
chr12	StringTie	exon	56308018	56308446	1000	-	.	gene_id "MSTRG.41159"; transcript_id "MSTRG.41159.151"; exon_number "1";
chr12	StringTie	exon	56309966	56310029	1000	-	.	gene_id "MSTRG.41159"; transcript_id "MSTRG.41159.151"; exon_number "2";
chr12	StringTie	exon	56310498	56310595	1000	-	.	gene_id "MSTRG.41159"; transcript_id "MSTRG.41159.151"; exon_number "3";
chr12	StringTie	exon	56310958	56311054	1000	-	.	gene_id "MSTRG.41159"; transcript_id "MSTRG.41159.151"; exon_number "4";
chr12	StringTie	exon	56311211	56311414	1000	-	.	gene_id "MSTRG.41159"; transcript_id "MSTRG.41159.151"; exon_number "5";
chr12	StringTie	exon	56314851	56314966	1000	-	.	gene_id "MSTRG.41159"; transcript_id "MSTRG.41159.151"; exon_number "6";
chr12	StringTie	exon	56315130	56315242	1000	-	.	gene_id "MSTRG.41159"; transcript_id "MSTRG.41159.151"; exon_number "7";
chr12	StringTie	exon	56315821	56317643	1000	-	.	gene_id "MSTRG.41159"; transcript_id "MSTRG.41159.151"; exon_number "8";
chr12	StringTie	exon	56318237	56318434	1000	-	.	gene_id "MSTRG.41159"; transcript_id "MSTRG.41159.151"; exon_number "9";
chr12	StringTie	exon	56319088	56319181	1000	-	.	gene_id "MSTRG.41159"; transcript_id "MSTRG.41159.151"; exon_number "10";
chr12	StringTie	exon	56319308	56319487	1000	-	.	gene_id "MSTRG.41159"; transcript_id "MSTRG.41159.151"; exon_number "11";
chr12	StringTie	exon	56319621	56319764	1000	-	.	gene_id "MSTRG.41159"; transcript_id "MSTRG.41159.151"; exon_number "12";
chr12	StringTie	exon	56319864	56320021	1000	-	.	gene_id "MSTRG.41159"; transcript_id "MSTRG.41159.151"; exon_number "13";
chr12	StringTie	exon	56322078	56322168	1000	-	.	gene_id "MSTRG.41159"; transcript_id "MSTRG.41159.151"; exon_number "14";
chr12	StringTie	exon	56322423	56322482	1000	-	.	gene_id "MSTRG.41159"; transcript_id "MSTRG.41159.151"; exon_number "15";
chr12	StringTie	exon	56322615	56322758	1000	-	.	gene_id "MSTRG.41159"; transcript_id "MSTRG.41159.151"; exon_number "16";
chr12	StringTie	exon	56323062	56323209	1000	-	.	gene_id "MSTRG.41159"; transcript_id "MSTRG.41159.151"; exon_number "17";
chr12	StringTie	exon	56323311	56323384	1000	-	.	gene_id "MSTRG.41159"; transcript_id "MSTRG.41159.151"; exon_number "18";
chr12	StringTie	exon	56323500	56323598	1000	-	.	gene_id "MSTRG.41159"; transcript_id "MSTRG.41159.151"; exon_number "19";
chr12	StringTie	exon	56323807	56323913	1000	-	.	gene_id "MSTRG.41159"; transcript_id "MSTRG.41159.151"; exon_number "20";
chr12	StringTie	exon	56324049	56324185	1000	-	.	gene_id "MSTRG.41159"; transcript_id "MSTRG.41159.151"; exon_number "21";
chr12	StringTie	exon	56324294	56324493	1000	-	.	gene_id "MSTRG.41159"; transcript_id "MSTRG.41159.151"; exon_number "22";
chr12	StringTie	exon	56324581	56324709	1000	-	.	gene_id "MSTRG.41159"; transcript_id "MSTRG.41159.151"; exon_number "23";
chr12	StringTie	exon	56325009	56325128	1000	-	.	gene_id "MSTRG.41159"; transcript_id "MSTRG.41159.151"; exon_number "24";
chr12	StringTie	exon	56325335	56325454	1000	-	.	gene_id "MSTRG.41159"; transcript_id "MSTRG.41159.151"; exon_number "25";
chr12	StringTie	exon	56326313	56326409	1000	-	.	gene_id "MSTRG.41159"; transcript_id "MSTRG.41159.151"; exon_number "26";
chr12	StringTie	exon	56326617	56326932	1000	-	.	gene_id "MSTRG.41159"; transcript_id "MSTRG.41159.151"; exon_number "27";
chr12	StringTie	exon	56327364	56327631	1000	-	.	gene_id "MSTRG.41159"; transcript_id "MSTRG.41159.151"; exon_number "28";
chr12	StringTie	exon	56327995	56328072	1000	-	.	gene_id "MSTRG.41159"; transcript_id "MSTRG.41159.151"; exon_number "29";
chr12	StringTie	exon	56328238	56328358	1000	-	.	gene_id "MSTRG.41159"; transcript_id "MSTRG.41159.151"; exon_number "30";
chr12	StringTie	exon	56328472	56328641	1000	-	.	gene_id "MSTRG.41159"; transcript_id "MSTRG.41159.151"; exon_number "31";
chr12	StringTie	exon	56332813	56333208	1000	-	.	gene_id "MSTRG.41159"; transcript_id "MSTRG.41159.151"; exon_number "32";
chr12	StringTie	exon	56333862	56334044	1000	-	.	gene_id "MSTRG.41159"; transcript_id "MSTRG.41159.151"; exon_number "33";
chr12	StringTie	transcript	56308021	56333663	1000	-	.	gene_id "MSTRG.41159"; transcript_id "MSTRG.41159.152";
chr12	StringTie	exon	56308021	56308446	1000	-	.	gene_id "MSTRG.41159"; transcript_id "MSTRG.41159.152"; exon_number "1";
chr12	StringTie	exon	56309966	56310595	1000	-	.	gene_id "MSTRG.41159"; transcript_id "MSTRG.41159.152"; exon_number "2";
chr12	StringTie	exon	56310958	56311054	1000	-	.	gene_id "MSTRG.41159"; transcript_id "MSTRG.41159.152"; exon_number "3";
chr12	StringTie	exon	56311211	56311414	1000	-	.	gene_id "MSTRG.41159"; transcript_id "MSTRG.41159.152"; exon_number "4";
chr12	StringTie	exon	56314851	56314966	1000	-	.	gene_id "MSTRG.41159"; transcript_id "MSTRG.41159.152"; exon_number "5";
chr12	StringTie	exon	56315130	56315242	1000	-	.	gene_id "MSTRG.41159"; transcript_id "MSTRG.41159.152"; exon_number "6";
chr12	StringTie	exon	56315821	56317643	1000	-	.	gene_id "MSTRG.41159"; transcript_id "MSTRG.41159.152"; exon_number "7";
chr12	StringTie	exon	56318237	56318434	1000	-	.	gene_id "MSTRG.41159"; transcript_id "MSTRG.41159.152"; exon_number "8";
chr12	StringTie	exon	56319088	56319487	1000	-	.	gene_id "MSTRG.41159"; transcript_id "MSTRG.41159.152"; exon_number "9";
chr12	StringTie	exon	56319621	56319764	1000	-	.	gene_id "MSTRG.41159"; transcript_id "MSTRG.41159.152"; exon_number "10";
chr12	StringTie	exon	56319864	56320021	1000	-	.	gene_id "MSTRG.41159"; transcript_id "MSTRG.41159.152"; exon_number "11";
chr12	StringTie	exon	56322078	56322168	1000	-	.	gene_id "MSTRG.41159"; transcript_id "MSTRG.41159.152"; exon_number "12";
chr12	StringTie	exon	56322423	56322482	1000	-	.	gene_id "MSTRG.41159"; transcript_id "MSTRG.41159.152"; exon_number "13";
chr12	StringTie	exon	56322615	56322758	1000	-	.	gene_id "MSTRG.41159"; transcript_id "MSTRG.41159.152"; exon_number "14";
chr12	StringTie	exon	56323062	56323209	1000	-	.	gene_id "MSTRG.41159"; transcript_id "MSTRG.41159.152"; exon_number "15";
chr12	StringTie	exon	56323311	56323384	1000	-	.	gene_id "MSTRG.41159"; transcript_id "MSTRG.41159.152"; exon_number "16";
chr12	StringTie	exon	56323500	56323598	1000	-	.	gene_id "MSTRG.41159"; transcript_id "MSTRG.41159.152"; exon_number "17";
chr12	StringTie	exon	56323807	56323913	1000	-	.	gene_id "MSTRG.41159"; transcript_id "MSTRG.41159.152"; exon_number "18";
chr12	StringTie	exon	56324049	56324182	1000	-	.	gene_id "MSTRG.41159"; transcript_id "MSTRG.41159.152"; exon_number "19";
chr12	StringTie	exon	56324294	56324493	1000	-	.	gene_id "MSTRG.41159"; transcript_id "MSTRG.41159.152"; exon_number "20";
chr12	StringTie	exon	56324581	56324709	1000	-	.	gene_id "MSTRG.41159"; transcript_id "MSTRG.41159.152"; exon_number "21";
chr12	StringTie	exon	56325009	56325128	1000	-	.	gene_id "MSTRG.41159"; transcript_id "MSTRG.41159.152"; exon_number "22";
chr12	StringTie	exon	56325335	56325454	1000	-	.	gene_id "MSTRG.41159"; transcript_id "MSTRG.41159.152"; exon_number "23";
chr12	StringTie	exon	56326313	56326409	1000	-	.	gene_id "MSTRG.41159"; transcript_id "MSTRG.41159.152"; exon_number "24";
chr12	StringTie	exon	56326617	56326959	1000	-	.	gene_id "MSTRG.41159"; transcript_id "MSTRG.41159.152"; exon_number "25";
chr12	StringTie	exon	56327364	56327631	1000	-	.	gene_id "MSTRG.41159"; transcript_id "MSTRG.41159.152"; exon_number "26";
chr12	StringTie	exon	56327995	56328072	1000	-	.	gene_id "MSTRG.41159"; transcript_id "MSTRG.41159.152"; exon_number "27";
chr12	StringTie	exon	56328238	56328358	1000	-	.	gene_id "MSTRG.41159"; transcript_id "MSTRG.41159.152"; exon_number "28";
chr12	StringTie	exon	56328472	56328641	1000	-	.	gene_id "MSTRG.41159"; transcript_id "MSTRG.41159.152"; exon_number "29";
chr12	StringTie	exon	56332813	56333203	1000	-	.	gene_id "MSTRG.41159"; transcript_id "MSTRG.41159.152"; exon_number "30";
chr12	StringTie	exon	56333483	56333663	1000	-	.	gene_id "MSTRG.41159"; transcript_id "MSTRG.41159.152"; exon_number "31";
chr12	StringTie	transcript	56308022	56334043	1000	-	.	gene_id "MSTRG.41159"; transcript_id "MSTRG.41159.153";
chr12	StringTie	exon	56308022	56308446	1000	-	.	gene_id "MSTRG.41159"; transcript_id "MSTRG.41159.153"; exon_number "1";
chr12	StringTie	exon	56310498	56310595	1000	-	.	gene_id "MSTRG.41159"; transcript_id "MSTRG.41159.153"; exon_number "2";
chr12	StringTie	exon	56310958	56311054	1000	-	.	gene_id "MSTRG.41159"; transcript_id "MSTRG.41159.153"; exon_number "3";
chr12	StringTie	exon	56311211	56311414	1000	-	.	gene_id "MSTRG.41159"; transcript_id "MSTRG.41159.153"; exon_number "4";
chr12	StringTie	exon	56314851	56314966	1000	-	.	gene_id "MSTRG.41159"; transcript_id "MSTRG.41159.153"; exon_number "5";
chr12	StringTie	exon	56315130	56315242	1000	-	.	gene_id "MSTRG.41159"; transcript_id "MSTRG.41159.153"; exon_number "6";
chr12	StringTie	exon	56315821	56317643	1000	-	.	gene_id "MSTRG.41159"; transcript_id "MSTRG.41159.153"; exon_number "7";
chr12	StringTie	exon	56318237	56318434	1000	-	.	gene_id "MSTRG.41159"; transcript_id "MSTRG.41159.153"; exon_number "8";
chr12	StringTie	exon	56319088	56319181	1000	-	.	gene_id "MSTRG.41159"; transcript_id "MSTRG.41159.153"; exon_number "9";
chr12	StringTie	exon	56319308	56319487	1000	-	.	gene_id "MSTRG.41159"; transcript_id "MSTRG.41159.153"; exon_number "10";
chr12	StringTie	exon	56319621	56319764	1000	-	.	gene_id "MSTRG.41159"; transcript_id "MSTRG.41159.153"; exon_number "11";
chr12	StringTie	exon	56319864	56320021	1000	-	.	gene_id "MSTRG.41159"; transcript_id "MSTRG.41159.153"; exon_number "12";
chr12	StringTie	exon	56322078	56322168	1000	-	.	gene_id "MSTRG.41159"; transcript_id "MSTRG.41159.153"; exon_number "13";
chr12	StringTie	exon	56322423	56322482	1000	-	.	gene_id "MSTRG.41159"; transcript_id "MSTRG.41159.153"; exon_number "14";
chr12	StringTie	exon	56322615	56323209	1000	-	.	gene_id "MSTRG.41159"; transcript_id "MSTRG.41159.153"; exon_number "15";
chr12	StringTie	exon	56323311	56323384	1000	-	.	gene_id "MSTRG.41159"; transcript_id "MSTRG.41159.153"; exon_number "16";
chr12	StringTie	exon	56323500	56323598	1000	-	.	gene_id "MSTRG.41159"; transcript_id "MSTRG.41159.153"; exon_number "17";
chr12	StringTie	exon	56323807	56323913	1000	-	.	gene_id "MSTRG.41159"; transcript_id "MSTRG.41159.153"; exon_number "18";
chr12	StringTie	exon	56324049	56324185	1000	-	.	gene_id "MSTRG.41159"; transcript_id "MSTRG.41159.153"; exon_number "19";
chr12	StringTie	exon	56324294	56324493	1000	-	.	gene_id "MSTRG.41159"; transcript_id "MSTRG.41159.153"; exon_number "20";
chr12	StringTie	exon	56324581	56324709	1000	-	.	gene_id "MSTRG.41159"; transcript_id "MSTRG.41159.153"; exon_number "21";
chr12	StringTie	exon	56325009	56325128	1000	-	.	gene_id "MSTRG.41159"; transcript_id "MSTRG.41159.153"; exon_number "22";
chr12	StringTie	exon	56325335	56325454	1000	-	.	gene_id "MSTRG.41159"; transcript_id "MSTRG.41159.153"; exon_number "23";
chr12	StringTie	exon	56326313	56326409	1000	-	.	gene_id "MSTRG.41159"; transcript_id "MSTRG.41159.153"; exon_number "24";
chr12	StringTie	exon	56326617	56326959	1000	-	.	gene_id "MSTRG.41159"; transcript_id "MSTRG.41159.153"; exon_number "25";
chr12	StringTie	exon	56327364	56327631	1000	-	.	gene_id "MSTRG.41159"; transcript_id "MSTRG.41159.153"; exon_number "26";
chr12	StringTie	exon	56327995	56328072	1000	-	.	gene_id "MSTRG.41159"; transcript_id "MSTRG.41159.153"; exon_number "27";
chr12	StringTie	exon	56328238	56328358	1000	-	.	gene_id "MSTRG.41159"; transcript_id "MSTRG.41159.153"; exon_number "28";
chr12	StringTie	exon	56328472	56328641	1000	-	.	gene_id "MSTRG.41159"; transcript_id "MSTRG.41159.153"; exon_number "29";
chr12	StringTie	exon	56332813	56333208	1000	-	.	gene_id "MSTRG.41159"; transcript_id "MSTRG.41159.153"; exon_number "30";
chr12	StringTie	exon	56333862	56334043	1000	-	.	gene_id "MSTRG.41159"; transcript_id "MSTRG.41159.153"; exon_number "31";
chr12	StringTie	transcript	56308042	56334050	1000	-	.	gene_id "MSTRG.41159"; transcript_id "MSTRG.41159.154";
chr12	StringTie	exon	56308042	56308446	1000	-	.	gene_id "MSTRG.41159"; transcript_id "MSTRG.41159.154"; exon_number "1";
chr12	StringTie	exon	56309935	56310595	1000	-	.	gene_id "MSTRG.41159"; transcript_id "MSTRG.41159.154"; exon_number "2";
chr12	StringTie	exon	56310958	56311054	1000	-	.	gene_id "MSTRG.41159"; transcript_id "MSTRG.41159.154"; exon_number "3";
chr12	StringTie	exon	56311211	56311414	1000	-	.	gene_id "MSTRG.41159"; transcript_id "MSTRG.41159.154"; exon_number "4";
chr12	StringTie	exon	56314851	56314966	1000	-	.	gene_id "MSTRG.41159"; transcript_id "MSTRG.41159.154"; exon_number "5";
chr12	StringTie	exon	56315130	56315242	1000	-	.	gene_id "MSTRG.41159"; transcript_id "MSTRG.41159.154"; exon_number "6";
chr12	StringTie	exon	56315821	56317643	1000	-	.	gene_id "MSTRG.41159"; transcript_id "MSTRG.41159.154"; exon_number "7";
chr12	StringTie	exon	56318237	56318434	1000	-	.	gene_id "MSTRG.41159"; transcript_id "MSTRG.41159.154"; exon_number "8";
chr12	StringTie	exon	56319088	56319487	1000	-	.	gene_id "MSTRG.41159"; transcript_id "MSTRG.41159.154"; exon_number "9";
chr12	StringTie	exon	56319621	56319764	1000	-	.	gene_id "MSTRG.41159"; transcript_id "MSTRG.41159.154"; exon_number "10";
chr12	StringTie	exon	56319864	56320021	1000	-	.	gene_id "MSTRG.41159"; transcript_id "MSTRG.41159.154"; exon_number "11";
chr12	StringTie	exon	56322078	56322168	1000	-	.	gene_id "MSTRG.41159"; transcript_id "MSTRG.41159.154"; exon_number "12";
chr12	StringTie	exon	56322423	56322482	1000	-	.	gene_id "MSTRG.41159"; transcript_id "MSTRG.41159.154"; exon_number "13";
chr12	StringTie	exon	56322615	56323209	1000	-	.	gene_id "MSTRG.41159"; transcript_id "MSTRG.41159.154"; exon_number "14";
chr12	StringTie	exon	56323311	56323384	1000	-	.	gene_id "MSTRG.41159"; transcript_id "MSTRG.41159.154"; exon_number "15";
chr12	StringTie	exon	56323500	56323598	1000	-	.	gene_id "MSTRG.41159"; transcript_id "MSTRG.41159.154"; exon_number "16";
chr12	StringTie	exon	56323807	56323913	1000	-	.	gene_id "MSTRG.41159"; transcript_id "MSTRG.41159.154"; exon_number "17";
chr12	StringTie	exon	56324049	56324182	1000	-	.	gene_id "MSTRG.41159"; transcript_id "MSTRG.41159.154"; exon_number "18";
chr12	StringTie	exon	56324294	56324493	1000	-	.	gene_id "MSTRG.41159"; transcript_id "MSTRG.41159.154"; exon_number "19";
chr12	StringTie	exon	56324581	56324709	1000	-	.	gene_id "MSTRG.41159"; transcript_id "MSTRG.41159.154"; exon_number "20";
chr12	StringTie	exon	56325009	56325128	1000	-	.	gene_id "MSTRG.41159"; transcript_id "MSTRG.41159.154"; exon_number "21";
chr12	StringTie	exon	56325335	56325454	1000	-	.	gene_id "MSTRG.41159"; transcript_id "MSTRG.41159.154"; exon_number "22";
chr12	StringTie	exon	56326313	56326959	1000	-	.	gene_id "MSTRG.41159"; transcript_id "MSTRG.41159.154"; exon_number "23";
chr12	StringTie	exon	56327364	56327631	1000	-	.	gene_id "MSTRG.41159"; transcript_id "MSTRG.41159.154"; exon_number "24";
chr12	StringTie	exon	56327995	56328072	1000	-	.	gene_id "MSTRG.41159"; transcript_id "MSTRG.41159.154"; exon_number "25";
chr12	StringTie	exon	56328238	56328358	1000	-	.	gene_id "MSTRG.41159"; transcript_id "MSTRG.41159.154"; exon_number "26";
chr12	StringTie	exon	56328472	56328641	1000	-	.	gene_id "MSTRG.41159"; transcript_id "MSTRG.41159.154"; exon_number "27";
chr12	StringTie	exon	56332813	56333208	1000	-	.	gene_id "MSTRG.41159"; transcript_id "MSTRG.41159.154"; exon_number "28";
chr12	StringTie	exon	56333862	56334050	1000	-	.	gene_id "MSTRG.41159"; transcript_id "MSTRG.41159.154"; exon_number "29";
chr12	StringTie	transcript	56308058	56333208	1000	-	.	gene_id "MSTRG.41159"; transcript_id "MSTRG.41159.155";
chr12	StringTie	exon	56308058	56308446	1000	-	.	gene_id "MSTRG.41159"; transcript_id "MSTRG.41159.155"; exon_number "1";
chr12	StringTie	exon	56309966	56310029	1000	-	.	gene_id "MSTRG.41159"; transcript_id "MSTRG.41159.155"; exon_number "2";
chr12	StringTie	exon	56310498	56310595	1000	-	.	gene_id "MSTRG.41159"; transcript_id "MSTRG.41159.155"; exon_number "3";
chr12	StringTie	exon	56310958	56311054	1000	-	.	gene_id "MSTRG.41159"; transcript_id "MSTRG.41159.155"; exon_number "4";
chr12	StringTie	exon	56311211	56311414	1000	-	.	gene_id "MSTRG.41159"; transcript_id "MSTRG.41159.155"; exon_number "5";
chr12	StringTie	exon	56314851	56314966	1000	-	.	gene_id "MSTRG.41159"; transcript_id "MSTRG.41159.155"; exon_number "6";
chr12	StringTie	exon	56315130	56315242	1000	-	.	gene_id "MSTRG.41159"; transcript_id "MSTRG.41159.155"; exon_number "7";
chr12	StringTie	exon	56315821	56317643	1000	-	.	gene_id "MSTRG.41159"; transcript_id "MSTRG.41159.155"; exon_number "8";
chr12	StringTie	exon	56318237	56318434	1000	-	.	gene_id "MSTRG.41159"; transcript_id "MSTRG.41159.155"; exon_number "9";
chr12	StringTie	exon	56319088	56319181	1000	-	.	gene_id "MSTRG.41159"; transcript_id "MSTRG.41159.155"; exon_number "10";
chr12	StringTie	exon	56319308	56319487	1000	-	.	gene_id "MSTRG.41159"; transcript_id "MSTRG.41159.155"; exon_number "11";
chr12	StringTie	exon	56319621	56319764	1000	-	.	gene_id "MSTRG.41159"; transcript_id "MSTRG.41159.155"; exon_number "12";
chr12	StringTie	exon	56319864	56320021	1000	-	.	gene_id "MSTRG.41159"; transcript_id "MSTRG.41159.155"; exon_number "13";
chr12	StringTie	exon	56322078	56322168	1000	-	.	gene_id "MSTRG.41159"; transcript_id "MSTRG.41159.155"; exon_number "14";
chr12	StringTie	exon	56322423	56322482	1000	-	.	gene_id "MSTRG.41159"; transcript_id "MSTRG.41159.155"; exon_number "15";
chr12	StringTie	exon	56322615	56323209	1000	-	.	gene_id "MSTRG.41159"; transcript_id "MSTRG.41159.155"; exon_number "16";
chr12	StringTie	exon	56323311	56323384	1000	-	.	gene_id "MSTRG.41159"; transcript_id "MSTRG.41159.155"; exon_number "17";
chr12	StringTie	exon	56323500	56323598	1000	-	.	gene_id "MSTRG.41159"; transcript_id "MSTRG.41159.155"; exon_number "18";
chr12	StringTie	exon	56323807	56323913	1000	-	.	gene_id "MSTRG.41159"; transcript_id "MSTRG.41159.155"; exon_number "19";
chr12	StringTie	exon	56324049	56324182	1000	-	.	gene_id "MSTRG.41159"; transcript_id "MSTRG.41159.155"; exon_number "20";
chr12	StringTie	exon	56324294	56324493	1000	-	.	gene_id "MSTRG.41159"; transcript_id "MSTRG.41159.155"; exon_number "21";
chr12	StringTie	exon	56324581	56324709	1000	-	.	gene_id "MSTRG.41159"; transcript_id "MSTRG.41159.155"; exon_number "22";
chr12	StringTie	exon	56325009	56325128	1000	-	.	gene_id "MSTRG.41159"; transcript_id "MSTRG.41159.155"; exon_number "23";
chr12	StringTie	exon	56325335	56325454	1000	-	.	gene_id "MSTRG.41159"; transcript_id "MSTRG.41159.155"; exon_number "24";
chr12	StringTie	exon	56326313	56326959	1000	-	.	gene_id "MSTRG.41159"; transcript_id "MSTRG.41159.155"; exon_number "25";
chr12	StringTie	exon	56327364	56327631	1000	-	.	gene_id "MSTRG.41159"; transcript_id "MSTRG.41159.155"; exon_number "26";
chr12	StringTie	exon	56327894	56328072	1000	-	.	gene_id "MSTRG.41159"; transcript_id "MSTRG.41159.155"; exon_number "27";
chr12	StringTie	exon	56328238	56328358	1000	-	.	gene_id "MSTRG.41159"; transcript_id "MSTRG.41159.155"; exon_number "28";
chr12	StringTie	exon	56328472	56328641	1000	-	.	gene_id "MSTRG.41159"; transcript_id "MSTRG.41159.155"; exon_number "29";
chr12	StringTie	exon	56332813	56333208	1000	-	.	gene_id "MSTRG.41159"; transcript_id "MSTRG.41159.155"; exon_number "30";
chr12	StringTie	transcript	56308076	56334049	1000	-	.	gene_id "MSTRG.41159"; transcript_id "MSTRG.41159.156";
chr12	StringTie	exon	56308076	56308446	1000	-	.	gene_id "MSTRG.41159"; transcript_id "MSTRG.41159.156"; exon_number "1";
chr12	StringTie	exon	56310498	56310595	1000	-	.	gene_id "MSTRG.41159"; transcript_id "MSTRG.41159.156"; exon_number "2";
chr12	StringTie	exon	56310958	56311054	1000	-	.	gene_id "MSTRG.41159"; transcript_id "MSTRG.41159.156"; exon_number "3";
chr12	StringTie	exon	56311211	56311414	1000	-	.	gene_id "MSTRG.41159"; transcript_id "MSTRG.41159.156"; exon_number "4";
chr12	StringTie	exon	56314851	56314966	1000	-	.	gene_id "MSTRG.41159"; transcript_id "MSTRG.41159.156"; exon_number "5";
chr12	StringTie	exon	56315130	56315242	1000	-	.	gene_id "MSTRG.41159"; transcript_id "MSTRG.41159.156"; exon_number "6";
chr12	StringTie	exon	56315821	56317643	1000	-	.	gene_id "MSTRG.41159"; transcript_id "MSTRG.41159.156"; exon_number "7";
chr12	StringTie	exon	56318237	56318434	1000	-	.	gene_id "MSTRG.41159"; transcript_id "MSTRG.41159.156"; exon_number "8";
chr12	StringTie	exon	56319088	56319181	1000	-	.	gene_id "MSTRG.41159"; transcript_id "MSTRG.41159.156"; exon_number "9";
chr12	StringTie	exon	56319308	56319487	1000	-	.	gene_id "MSTRG.41159"; transcript_id "MSTRG.41159.156"; exon_number "10";
chr12	StringTie	exon	56319621	56319764	1000	-	.	gene_id "MSTRG.41159"; transcript_id "MSTRG.41159.156"; exon_number "11";
chr12	StringTie	exon	56319864	56320021	1000	-	.	gene_id "MSTRG.41159"; transcript_id "MSTRG.41159.156"; exon_number "12";
chr12	StringTie	exon	56322078	56322168	1000	-	.	gene_id "MSTRG.41159"; transcript_id "MSTRG.41159.156"; exon_number "13";
chr12	StringTie	exon	56322423	56322482	1000	-	.	gene_id "MSTRG.41159"; transcript_id "MSTRG.41159.156"; exon_number "14";
chr12	StringTie	exon	56322615	56322758	1000	-	.	gene_id "MSTRG.41159"; transcript_id "MSTRG.41159.156"; exon_number "15";
chr12	StringTie	exon	56323062	56323209	1000	-	.	gene_id "MSTRG.41159"; transcript_id "MSTRG.41159.156"; exon_number "16";
chr12	StringTie	exon	56323311	56323384	1000	-	.	gene_id "MSTRG.41159"; transcript_id "MSTRG.41159.156"; exon_number "17";
chr12	StringTie	exon	56323500	56323598	1000	-	.	gene_id "MSTRG.41159"; transcript_id "MSTRG.41159.156"; exon_number "18";
chr12	StringTie	exon	56323807	56323913	1000	-	.	gene_id "MSTRG.41159"; transcript_id "MSTRG.41159.156"; exon_number "19";
chr12	StringTie	exon	56324049	56324182	1000	-	.	gene_id "MSTRG.41159"; transcript_id "MSTRG.41159.156"; exon_number "20";
chr12	StringTie	exon	56324294	56324493	1000	-	.	gene_id "MSTRG.41159"; transcript_id "MSTRG.41159.156"; exon_number "21";
chr12	StringTie	exon	56324581	56324709	1000	-	.	gene_id "MSTRG.41159"; transcript_id "MSTRG.41159.156"; exon_number "22";
chr12	StringTie	exon	56325009	56325128	1000	-	.	gene_id "MSTRG.41159"; transcript_id "MSTRG.41159.156"; exon_number "23";
chr12	StringTie	exon	56325335	56325454	1000	-	.	gene_id "MSTRG.41159"; transcript_id "MSTRG.41159.156"; exon_number "24";
chr12	StringTie	exon	56326313	56326409	1000	-	.	gene_id "MSTRG.41159"; transcript_id "MSTRG.41159.156"; exon_number "25";
chr12	StringTie	exon	56326617	56326959	1000	-	.	gene_id "MSTRG.41159"; transcript_id "MSTRG.41159.156"; exon_number "26";
chr12	StringTie	exon	56327364	56327631	1000	-	.	gene_id "MSTRG.41159"; transcript_id "MSTRG.41159.156"; exon_number "27";
chr12	StringTie	exon	56327995	56328072	1000	-	.	gene_id "MSTRG.41159"; transcript_id "MSTRG.41159.156"; exon_number "28";
chr12	StringTie	exon	56328238	56328358	1000	-	.	gene_id "MSTRG.41159"; transcript_id "MSTRG.41159.156"; exon_number "29";
chr12	StringTie	exon	56328472	56328641	1000	-	.	gene_id "MSTRG.41159"; transcript_id "MSTRG.41159.156"; exon_number "30";
chr12	StringTie	exon	56332813	56333208	1000	-	.	gene_id "MSTRG.41159"; transcript_id "MSTRG.41159.156"; exon_number "31";
chr12	StringTie	exon	56333862	56334049	1000	-	.	gene_id "MSTRG.41159"; transcript_id "MSTRG.41159.156"; exon_number "32";
chr12	StringTie	transcript	56308089	56333991	1000	-	.	gene_id "MSTRG.41159"; transcript_id "MSTRG.41159.157";
chr12	StringTie	exon	56308089	56308446	1000	-	.	gene_id "MSTRG.41159"; transcript_id "MSTRG.41159.157"; exon_number "1";
chr12	StringTie	exon	56310310	56310595	1000	-	.	gene_id "MSTRG.41159"; transcript_id "MSTRG.41159.157"; exon_number "2";
chr12	StringTie	exon	56310958	56311395	1000	-	.	gene_id "MSTRG.41159"; transcript_id "MSTRG.41159.157"; exon_number "3";
chr12	StringTie	exon	56314851	56314966	1000	-	.	gene_id "MSTRG.41159"; transcript_id "MSTRG.41159.157"; exon_number "4";
chr12	StringTie	exon	56315130	56315242	1000	-	.	gene_id "MSTRG.41159"; transcript_id "MSTRG.41159.157"; exon_number "5";
chr12	StringTie	exon	56315821	56317643	1000	-	.	gene_id "MSTRG.41159"; transcript_id "MSTRG.41159.157"; exon_number "6";
chr12	StringTie	exon	56318237	56318434	1000	-	.	gene_id "MSTRG.41159"; transcript_id "MSTRG.41159.157"; exon_number "7";
chr12	StringTie	exon	56319088	56319487	1000	-	.	gene_id "MSTRG.41159"; transcript_id "MSTRG.41159.157"; exon_number "8";
chr12	StringTie	exon	56319621	56319764	1000	-	.	gene_id "MSTRG.41159"; transcript_id "MSTRG.41159.157"; exon_number "9";
chr12	StringTie	exon	56319864	56320021	1000	-	.	gene_id "MSTRG.41159"; transcript_id "MSTRG.41159.157"; exon_number "10";
chr12	StringTie	exon	56322078	56322168	1000	-	.	gene_id "MSTRG.41159"; transcript_id "MSTRG.41159.157"; exon_number "11";
chr12	StringTie	exon	56322423	56322482	1000	-	.	gene_id "MSTRG.41159"; transcript_id "MSTRG.41159.157"; exon_number "12";
chr12	StringTie	exon	56322615	56322758	1000	-	.	gene_id "MSTRG.41159"; transcript_id "MSTRG.41159.157"; exon_number "13";
chr12	StringTie	exon	56323062	56323209	1000	-	.	gene_id "MSTRG.41159"; transcript_id "MSTRG.41159.157"; exon_number "14";
chr12	StringTie	exon	56323311	56323384	1000	-	.	gene_id "MSTRG.41159"; transcript_id "MSTRG.41159.157"; exon_number "15";
chr12	StringTie	exon	56323500	56323598	1000	-	.	gene_id "MSTRG.41159"; transcript_id "MSTRG.41159.157"; exon_number "16";
chr12	StringTie	exon	56323807	56324182	1000	-	.	gene_id "MSTRG.41159"; transcript_id "MSTRG.41159.157"; exon_number "17";
chr12	StringTie	exon	56324294	56324493	1000	-	.	gene_id "MSTRG.41159"; transcript_id "MSTRG.41159.157"; exon_number "18";
chr12	StringTie	exon	56324581	56324709	1000	-	.	gene_id "MSTRG.41159"; transcript_id "MSTRG.41159.157"; exon_number "19";
chr12	StringTie	exon	56325009	56325128	1000	-	.	gene_id "MSTRG.41159"; transcript_id "MSTRG.41159.157"; exon_number "20";
chr12	StringTie	exon	56325335	56325454	1000	-	.	gene_id "MSTRG.41159"; transcript_id "MSTRG.41159.157"; exon_number "21";
chr12	StringTie	exon	56326313	56326959	1000	-	.	gene_id "MSTRG.41159"; transcript_id "MSTRG.41159.157"; exon_number "22";
chr12	StringTie	exon	56327364	56327631	1000	-	.	gene_id "MSTRG.41159"; transcript_id "MSTRG.41159.157"; exon_number "23";
chr12	StringTie	exon	56327995	56328072	1000	-	.	gene_id "MSTRG.41159"; transcript_id "MSTRG.41159.157"; exon_number "24";
chr12	StringTie	exon	56328238	56328358	1000	-	.	gene_id "MSTRG.41159"; transcript_id "MSTRG.41159.157"; exon_number "25";
chr12	StringTie	exon	56328472	56328641	1000	-	.	gene_id "MSTRG.41159"; transcript_id "MSTRG.41159.157"; exon_number "26";
chr12	StringTie	exon	56332813	56333208	1000	-	.	gene_id "MSTRG.41159"; transcript_id "MSTRG.41159.157"; exon_number "27";
chr12	StringTie	exon	56333862	56333991	1000	-	.	gene_id "MSTRG.41159"; transcript_id "MSTRG.41159.157"; exon_number "28";
chr12	StringTie	transcript	56308091	56333937	1000	-	.	gene_id "MSTRG.41159"; transcript_id "MSTRG.41159.158";
chr12	StringTie	exon	56308091	56308446	1000	-	.	gene_id "MSTRG.41159"; transcript_id "MSTRG.41159.158"; exon_number "1";
chr12	StringTie	exon	56309966	56310029	1000	-	.	gene_id "MSTRG.41159"; transcript_id "MSTRG.41159.158"; exon_number "2";
chr12	StringTie	exon	56310498	56310595	1000	-	.	gene_id "MSTRG.41159"; transcript_id "MSTRG.41159.158"; exon_number "3";
chr12	StringTie	exon	56310958	56311054	1000	-	.	gene_id "MSTRG.41159"; transcript_id "MSTRG.41159.158"; exon_number "4";
chr12	StringTie	exon	56311211	56311414	1000	-	.	gene_id "MSTRG.41159"; transcript_id "MSTRG.41159.158"; exon_number "5";
chr12	StringTie	exon	56314851	56314966	1000	-	.	gene_id "MSTRG.41159"; transcript_id "MSTRG.41159.158"; exon_number "6";
chr12	StringTie	exon	56315130	56315242	1000	-	.	gene_id "MSTRG.41159"; transcript_id "MSTRG.41159.158"; exon_number "7";
chr12	StringTie	exon	56315821	56317643	1000	-	.	gene_id "MSTRG.41159"; transcript_id "MSTRG.41159.158"; exon_number "8";
chr12	StringTie	exon	56318237	56318434	1000	-	.	gene_id "MSTRG.41159"; transcript_id "MSTRG.41159.158"; exon_number "9";
chr12	StringTie	exon	56319088	56319181	1000	-	.	gene_id "MSTRG.41159"; transcript_id "MSTRG.41159.158"; exon_number "10";
chr12	StringTie	exon	56319308	56319487	1000	-	.	gene_id "MSTRG.41159"; transcript_id "MSTRG.41159.158"; exon_number "11";
chr12	StringTie	exon	56319621	56319764	1000	-	.	gene_id "MSTRG.41159"; transcript_id "MSTRG.41159.158"; exon_number "12";
chr12	StringTie	exon	56319864	56320021	1000	-	.	gene_id "MSTRG.41159"; transcript_id "MSTRG.41159.158"; exon_number "13";
chr12	StringTie	exon	56322078	56322168	1000	-	.	gene_id "MSTRG.41159"; transcript_id "MSTRG.41159.158"; exon_number "14";
chr12	StringTie	exon	56322423	56322786	1000	-	.	gene_id "MSTRG.41159"; transcript_id "MSTRG.41159.158"; exon_number "15";
chr12	StringTie	exon	56323006	56323209	1000	-	.	gene_id "MSTRG.41159"; transcript_id "MSTRG.41159.158"; exon_number "16";
chr12	StringTie	exon	56323311	56323384	1000	-	.	gene_id "MSTRG.41159"; transcript_id "MSTRG.41159.158"; exon_number "17";
chr12	StringTie	exon	56323500	56323598	1000	-	.	gene_id "MSTRG.41159"; transcript_id "MSTRG.41159.158"; exon_number "18";
chr12	StringTie	exon	56323807	56324493	1000	-	.	gene_id "MSTRG.41159"; transcript_id "MSTRG.41159.158"; exon_number "19";
chr12	StringTie	exon	56324581	56324709	1000	-	.	gene_id "MSTRG.41159"; transcript_id "MSTRG.41159.158"; exon_number "20";
chr12	StringTie	exon	56325009	56325128	1000	-	.	gene_id "MSTRG.41159"; transcript_id "MSTRG.41159.158"; exon_number "21";
chr12	StringTie	exon	56325335	56325454	1000	-	.	gene_id "MSTRG.41159"; transcript_id "MSTRG.41159.158"; exon_number "22";
chr12	StringTie	exon	56326313	56326409	1000	-	.	gene_id "MSTRG.41159"; transcript_id "MSTRG.41159.158"; exon_number "23";
chr12	StringTie	exon	56326617	56326959	1000	-	.	gene_id "MSTRG.41159"; transcript_id "MSTRG.41159.158"; exon_number "24";
chr12	StringTie	exon	56327364	56327631	1000	-	.	gene_id "MSTRG.41159"; transcript_id "MSTRG.41159.158"; exon_number "25";
chr12	StringTie	exon	56327995	56328072	1000	-	.	gene_id "MSTRG.41159"; transcript_id "MSTRG.41159.158"; exon_number "26";
chr12	StringTie	exon	56328238	56328358	1000	-	.	gene_id "MSTRG.41159"; transcript_id "MSTRG.41159.158"; exon_number "27";
chr12	StringTie	exon	56328472	56328641	1000	-	.	gene_id "MSTRG.41159"; transcript_id "MSTRG.41159.158"; exon_number "28";
chr12	StringTie	exon	56332813	56333208	1000	-	.	gene_id "MSTRG.41159"; transcript_id "MSTRG.41159.158"; exon_number "29";
chr12	StringTie	exon	56333862	56333937	1000	-	.	gene_id "MSTRG.41159"; transcript_id "MSTRG.41159.158"; exon_number "30";
chr12	StringTie	transcript	56308093	56334151	1000	-	.	gene_id "MSTRG.41159"; transcript_id "MSTRG.41159.159";
chr12	StringTie	exon	56308093	56308446	1000	-	.	gene_id "MSTRG.41159"; transcript_id "MSTRG.41159.159"; exon_number "1";
chr12	StringTie	exon	56309935	56310595	1000	-	.	gene_id "MSTRG.41159"; transcript_id "MSTRG.41159.159"; exon_number "2";
chr12	StringTie	exon	56310958	56311054	1000	-	.	gene_id "MSTRG.41159"; transcript_id "MSTRG.41159.159"; exon_number "3";
chr12	StringTie	exon	56311211	56311414	1000	-	.	gene_id "MSTRG.41159"; transcript_id "MSTRG.41159.159"; exon_number "4";
chr12	StringTie	exon	56314851	56314966	1000	-	.	gene_id "MSTRG.41159"; transcript_id "MSTRG.41159.159"; exon_number "5";
chr12	StringTie	exon	56315130	56315242	1000	-	.	gene_id "MSTRG.41159"; transcript_id "MSTRG.41159.159"; exon_number "6";
chr12	StringTie	exon	56315821	56317643	1000	-	.	gene_id "MSTRG.41159"; transcript_id "MSTRG.41159.159"; exon_number "7";
chr12	StringTie	exon	56318237	56318434	1000	-	.	gene_id "MSTRG.41159"; transcript_id "MSTRG.41159.159"; exon_number "8";
chr12	StringTie	exon	56319088	56319181	1000	-	.	gene_id "MSTRG.41159"; transcript_id "MSTRG.41159.159"; exon_number "9";
chr12	StringTie	exon	56319308	56319487	1000	-	.	gene_id "MSTRG.41159"; transcript_id "MSTRG.41159.159"; exon_number "10";
chr12	StringTie	exon	56319621	56319764	1000	-	.	gene_id "MSTRG.41159"; transcript_id "MSTRG.41159.159"; exon_number "11";
chr12	StringTie	exon	56319864	56320021	1000	-	.	gene_id "MSTRG.41159"; transcript_id "MSTRG.41159.159"; exon_number "12";
chr12	StringTie	exon	56322078	56322168	1000	-	.	gene_id "MSTRG.41159"; transcript_id "MSTRG.41159.159"; exon_number "13";
chr12	StringTie	exon	56322423	56322482	1000	-	.	gene_id "MSTRG.41159"; transcript_id "MSTRG.41159.159"; exon_number "14";
chr12	StringTie	exon	56322615	56322786	1000	-	.	gene_id "MSTRG.41159"; transcript_id "MSTRG.41159.159"; exon_number "15";
chr12	StringTie	exon	56323062	56323209	1000	-	.	gene_id "MSTRG.41159"; transcript_id "MSTRG.41159.159"; exon_number "16";
chr12	StringTie	exon	56323311	56323384	1000	-	.	gene_id "MSTRG.41159"; transcript_id "MSTRG.41159.159"; exon_number "17";
chr12	StringTie	exon	56323500	56323598	1000	-	.	gene_id "MSTRG.41159"; transcript_id "MSTRG.41159.159"; exon_number "18";
chr12	StringTie	exon	56323807	56323913	1000	-	.	gene_id "MSTRG.41159"; transcript_id "MSTRG.41159.159"; exon_number "19";
chr12	StringTie	exon	56324049	56324185	1000	-	.	gene_id "MSTRG.41159"; transcript_id "MSTRG.41159.159"; exon_number "20";
chr12	StringTie	exon	56324294	56324493	1000	-	.	gene_id "MSTRG.41159"; transcript_id "MSTRG.41159.159"; exon_number "21";
chr12	StringTie	exon	56324581	56324709	1000	-	.	gene_id "MSTRG.41159"; transcript_id "MSTRG.41159.159"; exon_number "22";
chr12	StringTie	exon	56325009	56325128	1000	-	.	gene_id "MSTRG.41159"; transcript_id "MSTRG.41159.159"; exon_number "23";
chr12	StringTie	exon	56325335	56325454	1000	-	.	gene_id "MSTRG.41159"; transcript_id "MSTRG.41159.159"; exon_number "24";
chr12	StringTie	exon	56326313	56326409	1000	-	.	gene_id "MSTRG.41159"; transcript_id "MSTRG.41159.159"; exon_number "25";
chr12	StringTie	exon	56326617	56326959	1000	-	.	gene_id "MSTRG.41159"; transcript_id "MSTRG.41159.159"; exon_number "26";
chr12	StringTie	exon	56327364	56327631	1000	-	.	gene_id "MSTRG.41159"; transcript_id "MSTRG.41159.159"; exon_number "27";
chr12	StringTie	exon	56327995	56328072	1000	-	.	gene_id "MSTRG.41159"; transcript_id "MSTRG.41159.159"; exon_number "28";
chr12	StringTie	exon	56328238	56328358	1000	-	.	gene_id "MSTRG.41159"; transcript_id "MSTRG.41159.159"; exon_number "29";
chr12	StringTie	exon	56328472	56328641	1000	-	.	gene_id "MSTRG.41159"; transcript_id "MSTRG.41159.159"; exon_number "30";
chr12	StringTie	exon	56332813	56333208	1000	-	.	gene_id "MSTRG.41159"; transcript_id "MSTRG.41159.159"; exon_number "31";
chr12	StringTie	exon	56333862	56334151	1000	-	.	gene_id "MSTRG.41159"; transcript_id "MSTRG.41159.159"; exon_number "32";
chr12	StringTie	transcript	56271604	56334185	1000	-	.	gene_id "MSTRG.41159"; transcript_id "MSTRG.41159.16";
chr12	StringTie	exon	56271604	56273254	1000	-	.	gene_id "MSTRG.41159"; transcript_id "MSTRG.41159.16"; exon_number "1";
chr12	StringTie	exon	56273587	56273796	1000	-	.	gene_id "MSTRG.41159"; transcript_id "MSTRG.41159.16"; exon_number "2";
chr12	StringTie	exon	56274777	56274878	1000	-	.	gene_id "MSTRG.41159"; transcript_id "MSTRG.41159.16"; exon_number "3";
chr12	StringTie	exon	56275002	56275131	1000	-	.	gene_id "MSTRG.41159"; transcript_id "MSTRG.41159.16"; exon_number "4";
chr12	StringTie	exon	56275996	56276195	1000	-	.	gene_id "MSTRG.41159"; transcript_id "MSTRG.41159.16"; exon_number "5";
chr12	StringTie	exon	56282420	56282608	1000	-	.	gene_id "MSTRG.41159"; transcript_id "MSTRG.41159.16"; exon_number "6";
chr12	StringTie	exon	56282860	56282991	1000	-	.	gene_id "MSTRG.41159"; transcript_id "MSTRG.41159.16"; exon_number "7";
chr12	StringTie	exon	56283792	56283857	1000	-	.	gene_id "MSTRG.41159"; transcript_id "MSTRG.41159.16"; exon_number "8";
chr12	StringTie	exon	56285916	56286023	1000	-	.	gene_id "MSTRG.41159"; transcript_id "MSTRG.41159.16"; exon_number "9";
chr12	StringTie	exon	56286595	56286645	1000	-	.	gene_id "MSTRG.41159"; transcript_id "MSTRG.41159.16"; exon_number "10";
chr12	StringTie	exon	56300160	56300220	1000	-	.	gene_id "MSTRG.41159"; transcript_id "MSTRG.41159.16"; exon_number "11";
chr12	StringTie	exon	56309966	56310595	1000	-	.	gene_id "MSTRG.41159"; transcript_id "MSTRG.41159.16"; exon_number "12";
chr12	StringTie	exon	56310958	56311054	1000	-	.	gene_id "MSTRG.41159"; transcript_id "MSTRG.41159.16"; exon_number "13";
chr12	StringTie	exon	56311211	56311414	1000	-	.	gene_id "MSTRG.41159"; transcript_id "MSTRG.41159.16"; exon_number "14";
chr12	StringTie	exon	56314851	56314966	1000	-	.	gene_id "MSTRG.41159"; transcript_id "MSTRG.41159.16"; exon_number "15";
chr12	StringTie	exon	56315130	56315242	1000	-	.	gene_id "MSTRG.41159"; transcript_id "MSTRG.41159.16"; exon_number "16";
chr12	StringTie	exon	56315821	56317643	1000	-	.	gene_id "MSTRG.41159"; transcript_id "MSTRG.41159.16"; exon_number "17";
chr12	StringTie	exon	56318237	56318434	1000	-	.	gene_id "MSTRG.41159"; transcript_id "MSTRG.41159.16"; exon_number "18";
chr12	StringTie	exon	56319088	56319181	1000	-	.	gene_id "MSTRG.41159"; transcript_id "MSTRG.41159.16"; exon_number "19";
chr12	StringTie	exon	56319308	56319487	1000	-	.	gene_id "MSTRG.41159"; transcript_id "MSTRG.41159.16"; exon_number "20";
chr12	StringTie	exon	56319621	56319764	1000	-	.	gene_id "MSTRG.41159"; transcript_id "MSTRG.41159.16"; exon_number "21";
chr12	StringTie	exon	56319864	56320021	1000	-	.	gene_id "MSTRG.41159"; transcript_id "MSTRG.41159.16"; exon_number "22";
chr12	StringTie	exon	56322078	56322168	1000	-	.	gene_id "MSTRG.41159"; transcript_id "MSTRG.41159.16"; exon_number "23";
chr12	StringTie	exon	56322423	56322482	1000	-	.	gene_id "MSTRG.41159"; transcript_id "MSTRG.41159.16"; exon_number "24";
chr12	StringTie	exon	56322615	56322758	1000	-	.	gene_id "MSTRG.41159"; transcript_id "MSTRG.41159.16"; exon_number "25";
chr12	StringTie	exon	56323062	56323209	1000	-	.	gene_id "MSTRG.41159"; transcript_id "MSTRG.41159.16"; exon_number "26";
chr12	StringTie	exon	56323311	56323384	1000	-	.	gene_id "MSTRG.41159"; transcript_id "MSTRG.41159.16"; exon_number "27";
chr12	StringTie	exon	56323500	56323598	1000	-	.	gene_id "MSTRG.41159"; transcript_id "MSTRG.41159.16"; exon_number "28";
chr12	StringTie	exon	56323807	56323913	1000	-	.	gene_id "MSTRG.41159"; transcript_id "MSTRG.41159.16"; exon_number "29";
chr12	StringTie	exon	56324037	56324182	1000	-	.	gene_id "MSTRG.41159"; transcript_id "MSTRG.41159.16"; exon_number "30";
chr12	StringTie	exon	56324294	56324493	1000	-	.	gene_id "MSTRG.41159"; transcript_id "MSTRG.41159.16"; exon_number "31";
chr12	StringTie	exon	56324581	56324709	1000	-	.	gene_id "MSTRG.41159"; transcript_id "MSTRG.41159.16"; exon_number "32";
chr12	StringTie	exon	56325009	56325128	1000	-	.	gene_id "MSTRG.41159"; transcript_id "MSTRG.41159.16"; exon_number "33";
chr12	StringTie	exon	56325335	56325454	1000	-	.	gene_id "MSTRG.41159"; transcript_id "MSTRG.41159.16"; exon_number "34";
chr12	StringTie	exon	56326313	56326409	1000	-	.	gene_id "MSTRG.41159"; transcript_id "MSTRG.41159.16"; exon_number "35";
chr12	StringTie	exon	56326617	56326959	1000	-	.	gene_id "MSTRG.41159"; transcript_id "MSTRG.41159.16"; exon_number "36";
chr12	StringTie	exon	56327364	56327631	1000	-	.	gene_id "MSTRG.41159"; transcript_id "MSTRG.41159.16"; exon_number "37";
chr12	StringTie	exon	56327995	56328072	1000	-	.	gene_id "MSTRG.41159"; transcript_id "MSTRG.41159.16"; exon_number "38";
chr12	StringTie	exon	56328238	56328358	1000	-	.	gene_id "MSTRG.41159"; transcript_id "MSTRG.41159.16"; exon_number "39";
chr12	StringTie	exon	56328472	56328641	1000	-	.	gene_id "MSTRG.41159"; transcript_id "MSTRG.41159.16"; exon_number "40";
chr12	StringTie	exon	56332813	56333208	1000	-	.	gene_id "MSTRG.41159"; transcript_id "MSTRG.41159.16"; exon_number "41";
chr12	StringTie	exon	56333862	56334185	1000	-	.	gene_id "MSTRG.41159"; transcript_id "MSTRG.41159.16"; exon_number "42";
chr12	StringTie	transcript	56308093	56334007	1000	-	.	gene_id "MSTRG.41159"; transcript_id "MSTRG.41159.160";
chr12	StringTie	exon	56308093	56308446	1000	-	.	gene_id "MSTRG.41159"; transcript_id "MSTRG.41159.160"; exon_number "1";
chr12	StringTie	exon	56309966	56310595	1000	-	.	gene_id "MSTRG.41159"; transcript_id "MSTRG.41159.160"; exon_number "2";
chr12	StringTie	exon	56310958	56311054	1000	-	.	gene_id "MSTRG.41159"; transcript_id "MSTRG.41159.160"; exon_number "3";
chr12	StringTie	exon	56311211	56311414	1000	-	.	gene_id "MSTRG.41159"; transcript_id "MSTRG.41159.160"; exon_number "4";
chr12	StringTie	exon	56314851	56314966	1000	-	.	gene_id "MSTRG.41159"; transcript_id "MSTRG.41159.160"; exon_number "5";
chr12	StringTie	exon	56315130	56315242	1000	-	.	gene_id "MSTRG.41159"; transcript_id "MSTRG.41159.160"; exon_number "6";
chr12	StringTie	exon	56315907	56317643	1000	-	.	gene_id "MSTRG.41159"; transcript_id "MSTRG.41159.160"; exon_number "7";
chr12	StringTie	exon	56318237	56318434	1000	-	.	gene_id "MSTRG.41159"; transcript_id "MSTRG.41159.160"; exon_number "8";
chr12	StringTie	exon	56319088	56319487	1000	-	.	gene_id "MSTRG.41159"; transcript_id "MSTRG.41159.160"; exon_number "9";
chr12	StringTie	exon	56319621	56319764	1000	-	.	gene_id "MSTRG.41159"; transcript_id "MSTRG.41159.160"; exon_number "10";
chr12	StringTie	exon	56319864	56320021	1000	-	.	gene_id "MSTRG.41159"; transcript_id "MSTRG.41159.160"; exon_number "11";
chr12	StringTie	exon	56322078	56322168	1000	-	.	gene_id "MSTRG.41159"; transcript_id "MSTRG.41159.160"; exon_number "12";
chr12	StringTie	exon	56322423	56322482	1000	-	.	gene_id "MSTRG.41159"; transcript_id "MSTRG.41159.160"; exon_number "13";
chr12	StringTie	exon	56322615	56323209	1000	-	.	gene_id "MSTRG.41159"; transcript_id "MSTRG.41159.160"; exon_number "14";
chr12	StringTie	exon	56323311	56323384	1000	-	.	gene_id "MSTRG.41159"; transcript_id "MSTRG.41159.160"; exon_number "15";
chr12	StringTie	exon	56323500	56323598	1000	-	.	gene_id "MSTRG.41159"; transcript_id "MSTRG.41159.160"; exon_number "16";
chr12	StringTie	exon	56323807	56323913	1000	-	.	gene_id "MSTRG.41159"; transcript_id "MSTRG.41159.160"; exon_number "17";
chr12	StringTie	exon	56324037	56324182	1000	-	.	gene_id "MSTRG.41159"; transcript_id "MSTRG.41159.160"; exon_number "18";
chr12	StringTie	exon	56324294	56324493	1000	-	.	gene_id "MSTRG.41159"; transcript_id "MSTRG.41159.160"; exon_number "19";
chr12	StringTie	exon	56324581	56324709	1000	-	.	gene_id "MSTRG.41159"; transcript_id "MSTRG.41159.160"; exon_number "20";
chr12	StringTie	exon	56325009	56325128	1000	-	.	gene_id "MSTRG.41159"; transcript_id "MSTRG.41159.160"; exon_number "21";
chr12	StringTie	exon	56325335	56325454	1000	-	.	gene_id "MSTRG.41159"; transcript_id "MSTRG.41159.160"; exon_number "22";
chr12	StringTie	exon	56326313	56326409	1000	-	.	gene_id "MSTRG.41159"; transcript_id "MSTRG.41159.160"; exon_number "23";
chr12	StringTie	exon	56326617	56326959	1000	-	.	gene_id "MSTRG.41159"; transcript_id "MSTRG.41159.160"; exon_number "24";
chr12	StringTie	exon	56327364	56327631	1000	-	.	gene_id "MSTRG.41159"; transcript_id "MSTRG.41159.160"; exon_number "25";
chr12	StringTie	exon	56327995	56328072	1000	-	.	gene_id "MSTRG.41159"; transcript_id "MSTRG.41159.160"; exon_number "26";
chr12	StringTie	exon	56328238	56328358	1000	-	.	gene_id "MSTRG.41159"; transcript_id "MSTRG.41159.160"; exon_number "27";
chr12	StringTie	exon	56328472	56328641	1000	-	.	gene_id "MSTRG.41159"; transcript_id "MSTRG.41159.160"; exon_number "28";
chr12	StringTie	exon	56332813	56333208	1000	-	.	gene_id "MSTRG.41159"; transcript_id "MSTRG.41159.160"; exon_number "29";
chr12	StringTie	exon	56333862	56334007	1000	-	.	gene_id "MSTRG.41159"; transcript_id "MSTRG.41159.160"; exon_number "30";
chr12	StringTie	transcript	56308094	56334042	1000	-	.	gene_id "MSTRG.41159"; transcript_id "MSTRG.41159.161";
chr12	StringTie	exon	56308094	56308446	1000	-	.	gene_id "MSTRG.41159"; transcript_id "MSTRG.41159.161"; exon_number "1";
chr12	StringTie	exon	56309966	56310595	1000	-	.	gene_id "MSTRG.41159"; transcript_id "MSTRG.41159.161"; exon_number "2";
chr12	StringTie	exon	56310958	56311111	1000	-	.	gene_id "MSTRG.41159"; transcript_id "MSTRG.41159.161"; exon_number "3";
chr12	StringTie	exon	56311211	56311395	1000	-	.	gene_id "MSTRG.41159"; transcript_id "MSTRG.41159.161"; exon_number "4";
chr12	StringTie	exon	56314851	56314966	1000	-	.	gene_id "MSTRG.41159"; transcript_id "MSTRG.41159.161"; exon_number "5";
chr12	StringTie	exon	56315130	56315242	1000	-	.	gene_id "MSTRG.41159"; transcript_id "MSTRG.41159.161"; exon_number "6";
chr12	StringTie	exon	56315821	56317643	1000	-	.	gene_id "MSTRG.41159"; transcript_id "MSTRG.41159.161"; exon_number "7";
chr12	StringTie	exon	56318237	56318434	1000	-	.	gene_id "MSTRG.41159"; transcript_id "MSTRG.41159.161"; exon_number "8";
chr12	StringTie	exon	56319088	56319487	1000	-	.	gene_id "MSTRG.41159"; transcript_id "MSTRG.41159.161"; exon_number "9";
chr12	StringTie	exon	56319621	56319764	1000	-	.	gene_id "MSTRG.41159"; transcript_id "MSTRG.41159.161"; exon_number "10";
chr12	StringTie	exon	56319864	56320021	1000	-	.	gene_id "MSTRG.41159"; transcript_id "MSTRG.41159.161"; exon_number "11";
chr12	StringTie	exon	56322078	56322168	1000	-	.	gene_id "MSTRG.41159"; transcript_id "MSTRG.41159.161"; exon_number "12";
chr12	StringTie	exon	56322423	56322482	1000	-	.	gene_id "MSTRG.41159"; transcript_id "MSTRG.41159.161"; exon_number "13";
chr12	StringTie	exon	56322615	56323209	1000	-	.	gene_id "MSTRG.41159"; transcript_id "MSTRG.41159.161"; exon_number "14";
chr12	StringTie	exon	56323311	56323384	1000	-	.	gene_id "MSTRG.41159"; transcript_id "MSTRG.41159.161"; exon_number "15";
chr12	StringTie	exon	56323500	56323598	1000	-	.	gene_id "MSTRG.41159"; transcript_id "MSTRG.41159.161"; exon_number "16";
chr12	StringTie	exon	56323807	56323913	1000	-	.	gene_id "MSTRG.41159"; transcript_id "MSTRG.41159.161"; exon_number "17";
chr12	StringTie	exon	56324049	56324185	1000	-	.	gene_id "MSTRG.41159"; transcript_id "MSTRG.41159.161"; exon_number "18";
chr12	StringTie	exon	56324294	56324493	1000	-	.	gene_id "MSTRG.41159"; transcript_id "MSTRG.41159.161"; exon_number "19";
chr12	StringTie	exon	56324581	56324709	1000	-	.	gene_id "MSTRG.41159"; transcript_id "MSTRG.41159.161"; exon_number "20";
chr12	StringTie	exon	56325009	56325128	1000	-	.	gene_id "MSTRG.41159"; transcript_id "MSTRG.41159.161"; exon_number "21";
chr12	StringTie	exon	56325335	56325454	1000	-	.	gene_id "MSTRG.41159"; transcript_id "MSTRG.41159.161"; exon_number "22";
chr12	StringTie	exon	56326313	56326409	1000	-	.	gene_id "MSTRG.41159"; transcript_id "MSTRG.41159.161"; exon_number "23";
chr12	StringTie	exon	56326617	56326959	1000	-	.	gene_id "MSTRG.41159"; transcript_id "MSTRG.41159.161"; exon_number "24";
chr12	StringTie	exon	56327364	56327631	1000	-	.	gene_id "MSTRG.41159"; transcript_id "MSTRG.41159.161"; exon_number "25";
chr12	StringTie	exon	56327995	56328072	1000	-	.	gene_id "MSTRG.41159"; transcript_id "MSTRG.41159.161"; exon_number "26";
chr12	StringTie	exon	56328238	56328358	1000	-	.	gene_id "MSTRG.41159"; transcript_id "MSTRG.41159.161"; exon_number "27";
chr12	StringTie	exon	56328472	56328641	1000	-	.	gene_id "MSTRG.41159"; transcript_id "MSTRG.41159.161"; exon_number "28";
chr12	StringTie	exon	56332813	56333208	1000	-	.	gene_id "MSTRG.41159"; transcript_id "MSTRG.41159.161"; exon_number "29";
chr12	StringTie	exon	56333862	56334042	1000	-	.	gene_id "MSTRG.41159"; transcript_id "MSTRG.41159.161"; exon_number "30";
chr12	StringTie	transcript	56308097	56334082	1000	-	.	gene_id "MSTRG.41159"; transcript_id "MSTRG.41159.162";
chr12	StringTie	exon	56308097	56308446	1000	-	.	gene_id "MSTRG.41159"; transcript_id "MSTRG.41159.162"; exon_number "1";
chr12	StringTie	exon	56310498	56310595	1000	-	.	gene_id "MSTRG.41159"; transcript_id "MSTRG.41159.162"; exon_number "2";
chr12	StringTie	exon	56310958	56311054	1000	-	.	gene_id "MSTRG.41159"; transcript_id "MSTRG.41159.162"; exon_number "3";
chr12	StringTie	exon	56311211	56311414	1000	-	.	gene_id "MSTRG.41159"; transcript_id "MSTRG.41159.162"; exon_number "4";
chr12	StringTie	exon	56314851	56314966	1000	-	.	gene_id "MSTRG.41159"; transcript_id "MSTRG.41159.162"; exon_number "5";
chr12	StringTie	exon	56315130	56315242	1000	-	.	gene_id "MSTRG.41159"; transcript_id "MSTRG.41159.162"; exon_number "6";
chr12	StringTie	exon	56315821	56317643	1000	-	.	gene_id "MSTRG.41159"; transcript_id "MSTRG.41159.162"; exon_number "7";
chr12	StringTie	exon	56318237	56318434	1000	-	.	gene_id "MSTRG.41159"; transcript_id "MSTRG.41159.162"; exon_number "8";
chr12	StringTie	exon	56319088	56319181	1000	-	.	gene_id "MSTRG.41159"; transcript_id "MSTRG.41159.162"; exon_number "9";
chr12	StringTie	exon	56319308	56319487	1000	-	.	gene_id "MSTRG.41159"; transcript_id "MSTRG.41159.162"; exon_number "10";
chr12	StringTie	exon	56319621	56319764	1000	-	.	gene_id "MSTRG.41159"; transcript_id "MSTRG.41159.162"; exon_number "11";
chr12	StringTie	exon	56319864	56320021	1000	-	.	gene_id "MSTRG.41159"; transcript_id "MSTRG.41159.162"; exon_number "12";
chr12	StringTie	exon	56322078	56322168	1000	-	.	gene_id "MSTRG.41159"; transcript_id "MSTRG.41159.162"; exon_number "13";
chr12	StringTie	exon	56322423	56322482	1000	-	.	gene_id "MSTRG.41159"; transcript_id "MSTRG.41159.162"; exon_number "14";
chr12	StringTie	exon	56322615	56322758	1000	-	.	gene_id "MSTRG.41159"; transcript_id "MSTRG.41159.162"; exon_number "15";
chr12	StringTie	exon	56323062	56323209	1000	-	.	gene_id "MSTRG.41159"; transcript_id "MSTRG.41159.162"; exon_number "16";
chr12	StringTie	exon	56323311	56323384	1000	-	.	gene_id "MSTRG.41159"; transcript_id "MSTRG.41159.162"; exon_number "17";
chr12	StringTie	exon	56323500	56323598	1000	-	.	gene_id "MSTRG.41159"; transcript_id "MSTRG.41159.162"; exon_number "18";
chr12	StringTie	exon	56323807	56323913	1000	-	.	gene_id "MSTRG.41159"; transcript_id "MSTRG.41159.162"; exon_number "19";
chr12	StringTie	exon	56324049	56324185	1000	-	.	gene_id "MSTRG.41159"; transcript_id "MSTRG.41159.162"; exon_number "20";
chr12	StringTie	exon	56324294	56324709	1000	-	.	gene_id "MSTRG.41159"; transcript_id "MSTRG.41159.162"; exon_number "21";
chr12	StringTie	exon	56325009	56325128	1000	-	.	gene_id "MSTRG.41159"; transcript_id "MSTRG.41159.162"; exon_number "22";
chr12	StringTie	exon	56325335	56325454	1000	-	.	gene_id "MSTRG.41159"; transcript_id "MSTRG.41159.162"; exon_number "23";
chr12	StringTie	exon	56326313	56326409	1000	-	.	gene_id "MSTRG.41159"; transcript_id "MSTRG.41159.162"; exon_number "24";
chr12	StringTie	exon	56326617	56326959	1000	-	.	gene_id "MSTRG.41159"; transcript_id "MSTRG.41159.162"; exon_number "25";
chr12	StringTie	exon	56327364	56327631	1000	-	.	gene_id "MSTRG.41159"; transcript_id "MSTRG.41159.162"; exon_number "26";
chr12	StringTie	exon	56327995	56328072	1000	-	.	gene_id "MSTRG.41159"; transcript_id "MSTRG.41159.162"; exon_number "27";
chr12	StringTie	exon	56328238	56328358	1000	-	.	gene_id "MSTRG.41159"; transcript_id "MSTRG.41159.162"; exon_number "28";
chr12	StringTie	exon	56328472	56328641	1000	-	.	gene_id "MSTRG.41159"; transcript_id "MSTRG.41159.162"; exon_number "29";
chr12	StringTie	exon	56332813	56333208	1000	-	.	gene_id "MSTRG.41159"; transcript_id "MSTRG.41159.162"; exon_number "30";
chr12	StringTie	exon	56333862	56334082	1000	-	.	gene_id "MSTRG.41159"; transcript_id "MSTRG.41159.162"; exon_number "31";
chr12	StringTie	transcript	56308172	56334039	1000	-	.	gene_id "MSTRG.41159"; transcript_id "MSTRG.41159.163";
chr12	StringTie	exon	56308172	56308446	1000	-	.	gene_id "MSTRG.41159"; transcript_id "MSTRG.41159.163"; exon_number "1";
chr12	StringTie	exon	56309966	56310029	1000	-	.	gene_id "MSTRG.41159"; transcript_id "MSTRG.41159.163"; exon_number "2";
chr12	StringTie	exon	56310498	56310595	1000	-	.	gene_id "MSTRG.41159"; transcript_id "MSTRG.41159.163"; exon_number "3";
chr12	StringTie	exon	56310958	56311054	1000	-	.	gene_id "MSTRG.41159"; transcript_id "MSTRG.41159.163"; exon_number "4";
chr12	StringTie	exon	56311211	56311414	1000	-	.	gene_id "MSTRG.41159"; transcript_id "MSTRG.41159.163"; exon_number "5";
chr12	StringTie	exon	56314851	56314966	1000	-	.	gene_id "MSTRG.41159"; transcript_id "MSTRG.41159.163"; exon_number "6";
chr12	StringTie	exon	56315130	56315242	1000	-	.	gene_id "MSTRG.41159"; transcript_id "MSTRG.41159.163"; exon_number "7";
chr12	StringTie	exon	56315821	56317643	1000	-	.	gene_id "MSTRG.41159"; transcript_id "MSTRG.41159.163"; exon_number "8";
chr12	StringTie	exon	56318237	56318434	1000	-	.	gene_id "MSTRG.41159"; transcript_id "MSTRG.41159.163"; exon_number "9";
chr12	StringTie	exon	56319088	56319181	1000	-	.	gene_id "MSTRG.41159"; transcript_id "MSTRG.41159.163"; exon_number "10";
chr12	StringTie	exon	56319308	56319487	1000	-	.	gene_id "MSTRG.41159"; transcript_id "MSTRG.41159.163"; exon_number "11";
chr12	StringTie	exon	56319621	56319764	1000	-	.	gene_id "MSTRG.41159"; transcript_id "MSTRG.41159.163"; exon_number "12";
chr12	StringTie	exon	56319864	56320021	1000	-	.	gene_id "MSTRG.41159"; transcript_id "MSTRG.41159.163"; exon_number "13";
chr12	StringTie	exon	56322078	56322168	1000	-	.	gene_id "MSTRG.41159"; transcript_id "MSTRG.41159.163"; exon_number "14";
chr12	StringTie	exon	56322423	56322482	1000	-	.	gene_id "MSTRG.41159"; transcript_id "MSTRG.41159.163"; exon_number "15";
chr12	StringTie	exon	56322615	56322758	1000	-	.	gene_id "MSTRG.41159"; transcript_id "MSTRG.41159.163"; exon_number "16";
chr12	StringTie	exon	56323062	56323209	1000	-	.	gene_id "MSTRG.41159"; transcript_id "MSTRG.41159.163"; exon_number "17";
chr12	StringTie	exon	56323311	56323384	1000	-	.	gene_id "MSTRG.41159"; transcript_id "MSTRG.41159.163"; exon_number "18";
chr12	StringTie	exon	56323500	56323598	1000	-	.	gene_id "MSTRG.41159"; transcript_id "MSTRG.41159.163"; exon_number "19";
chr12	StringTie	exon	56323807	56323913	1000	-	.	gene_id "MSTRG.41159"; transcript_id "MSTRG.41159.163"; exon_number "20";
chr12	StringTie	exon	56324049	56324182	1000	-	.	gene_id "MSTRG.41159"; transcript_id "MSTRG.41159.163"; exon_number "21";
chr12	StringTie	exon	56324294	56324493	1000	-	.	gene_id "MSTRG.41159"; transcript_id "MSTRG.41159.163"; exon_number "22";
chr12	StringTie	exon	56324581	56324709	1000	-	.	gene_id "MSTRG.41159"; transcript_id "MSTRG.41159.163"; exon_number "23";
chr12	StringTie	exon	56325009	56325128	1000	-	.	gene_id "MSTRG.41159"; transcript_id "MSTRG.41159.163"; exon_number "24";
chr12	StringTie	exon	56325335	56325454	1000	-	.	gene_id "MSTRG.41159"; transcript_id "MSTRG.41159.163"; exon_number "25";
chr12	StringTie	exon	56326313	56326409	1000	-	.	gene_id "MSTRG.41159"; transcript_id "MSTRG.41159.163"; exon_number "26";
chr12	StringTie	exon	56326617	56326959	1000	-	.	gene_id "MSTRG.41159"; transcript_id "MSTRG.41159.163"; exon_number "27";
chr12	StringTie	exon	56327364	56327631	1000	-	.	gene_id "MSTRG.41159"; transcript_id "MSTRG.41159.163"; exon_number "28";
chr12	StringTie	exon	56327995	56328072	1000	-	.	gene_id "MSTRG.41159"; transcript_id "MSTRG.41159.163"; exon_number "29";
chr12	StringTie	exon	56328238	56328358	1000	-	.	gene_id "MSTRG.41159"; transcript_id "MSTRG.41159.163"; exon_number "30";
chr12	StringTie	exon	56328472	56328641	1000	-	.	gene_id "MSTRG.41159"; transcript_id "MSTRG.41159.163"; exon_number "31";
chr12	StringTie	exon	56332813	56333208	1000	-	.	gene_id "MSTRG.41159"; transcript_id "MSTRG.41159.163"; exon_number "32";
chr12	StringTie	exon	56333862	56334039	1000	-	.	gene_id "MSTRG.41159"; transcript_id "MSTRG.41159.163"; exon_number "33";
chr12	StringTie	transcript	56309179	56334022	1000	-	.	gene_id "MSTRG.41159"; transcript_id "MSTRG.41159.164";
chr12	StringTie	exon	56309179	56310595	1000	-	.	gene_id "MSTRG.41159"; transcript_id "MSTRG.41159.164"; exon_number "1";
chr12	StringTie	exon	56310958	56311054	1000	-	.	gene_id "MSTRG.41159"; transcript_id "MSTRG.41159.164"; exon_number "2";
chr12	StringTie	exon	56311211	56311414	1000	-	.	gene_id "MSTRG.41159"; transcript_id "MSTRG.41159.164"; exon_number "3";
chr12	StringTie	exon	56314851	56314966	1000	-	.	gene_id "MSTRG.41159"; transcript_id "MSTRG.41159.164"; exon_number "4";
chr12	StringTie	exon	56315130	56315242	1000	-	.	gene_id "MSTRG.41159"; transcript_id "MSTRG.41159.164"; exon_number "5";
chr12	StringTie	exon	56315821	56317643	1000	-	.	gene_id "MSTRG.41159"; transcript_id "MSTRG.41159.164"; exon_number "6";
chr12	StringTie	exon	56318237	56318434	1000	-	.	gene_id "MSTRG.41159"; transcript_id "MSTRG.41159.164"; exon_number "7";
chr12	StringTie	exon	56319088	56319181	1000	-	.	gene_id "MSTRG.41159"; transcript_id "MSTRG.41159.164"; exon_number "8";
chr12	StringTie	exon	56319308	56319487	1000	-	.	gene_id "MSTRG.41159"; transcript_id "MSTRG.41159.164"; exon_number "9";
chr12	StringTie	exon	56319621	56319764	1000	-	.	gene_id "MSTRG.41159"; transcript_id "MSTRG.41159.164"; exon_number "10";
chr12	StringTie	exon	56319864	56320021	1000	-	.	gene_id "MSTRG.41159"; transcript_id "MSTRG.41159.164"; exon_number "11";
chr12	StringTie	exon	56322078	56322168	1000	-	.	gene_id "MSTRG.41159"; transcript_id "MSTRG.41159.164"; exon_number "12";
chr12	StringTie	exon	56322423	56322482	1000	-	.	gene_id "MSTRG.41159"; transcript_id "MSTRG.41159.164"; exon_number "13";
chr12	StringTie	exon	56322615	56323209	1000	-	.	gene_id "MSTRG.41159"; transcript_id "MSTRG.41159.164"; exon_number "14";
chr12	StringTie	exon	56323311	56323384	1000	-	.	gene_id "MSTRG.41159"; transcript_id "MSTRG.41159.164"; exon_number "15";
chr12	StringTie	exon	56323500	56323598	1000	-	.	gene_id "MSTRG.41159"; transcript_id "MSTRG.41159.164"; exon_number "16";
chr12	StringTie	exon	56323807	56323913	1000	-	.	gene_id "MSTRG.41159"; transcript_id "MSTRG.41159.164"; exon_number "17";
chr12	StringTie	exon	56324049	56324182	1000	-	.	gene_id "MSTRG.41159"; transcript_id "MSTRG.41159.164"; exon_number "18";
chr12	StringTie	exon	56324294	56324493	1000	-	.	gene_id "MSTRG.41159"; transcript_id "MSTRG.41159.164"; exon_number "19";
chr12	StringTie	exon	56324581	56324709	1000	-	.	gene_id "MSTRG.41159"; transcript_id "MSTRG.41159.164"; exon_number "20";
chr12	StringTie	exon	56325009	56325128	1000	-	.	gene_id "MSTRG.41159"; transcript_id "MSTRG.41159.164"; exon_number "21";
chr12	StringTie	exon	56325335	56325454	1000	-	.	gene_id "MSTRG.41159"; transcript_id "MSTRG.41159.164"; exon_number "22";
chr12	StringTie	exon	56326313	56326409	1000	-	.	gene_id "MSTRG.41159"; transcript_id "MSTRG.41159.164"; exon_number "23";
chr12	StringTie	exon	56326617	56326959	1000	-	.	gene_id "MSTRG.41159"; transcript_id "MSTRG.41159.164"; exon_number "24";
chr12	StringTie	exon	56327364	56327631	1000	-	.	gene_id "MSTRG.41159"; transcript_id "MSTRG.41159.164"; exon_number "25";
chr12	StringTie	exon	56327894	56328072	1000	-	.	gene_id "MSTRG.41159"; transcript_id "MSTRG.41159.164"; exon_number "26";
chr12	StringTie	exon	56328238	56328358	1000	-	.	gene_id "MSTRG.41159"; transcript_id "MSTRG.41159.164"; exon_number "27";
chr12	StringTie	exon	56328472	56328641	1000	-	.	gene_id "MSTRG.41159"; transcript_id "MSTRG.41159.164"; exon_number "28";
chr12	StringTie	exon	56332813	56333208	1000	-	.	gene_id "MSTRG.41159"; transcript_id "MSTRG.41159.164"; exon_number "29";
chr12	StringTie	exon	56333862	56334022	1000	-	.	gene_id "MSTRG.41159"; transcript_id "MSTRG.41159.164"; exon_number "30";
chr12	StringTie	transcript	56309191	56334119	1000	-	.	gene_id "MSTRG.41159"; transcript_id "MSTRG.41159.165";
chr12	StringTie	exon	56309191	56310595	1000	-	.	gene_id "MSTRG.41159"; transcript_id "MSTRG.41159.165"; exon_number "1";
chr12	StringTie	exon	56310958	56311054	1000	-	.	gene_id "MSTRG.41159"; transcript_id "MSTRG.41159.165"; exon_number "2";
chr12	StringTie	exon	56311211	56311414	1000	-	.	gene_id "MSTRG.41159"; transcript_id "MSTRG.41159.165"; exon_number "3";
chr12	StringTie	exon	56314851	56314966	1000	-	.	gene_id "MSTRG.41159"; transcript_id "MSTRG.41159.165"; exon_number "4";
chr12	StringTie	exon	56315130	56315242	1000	-	.	gene_id "MSTRG.41159"; transcript_id "MSTRG.41159.165"; exon_number "5";
chr12	StringTie	exon	56315821	56317643	1000	-	.	gene_id "MSTRG.41159"; transcript_id "MSTRG.41159.165"; exon_number "6";
chr12	StringTie	exon	56318237	56318434	1000	-	.	gene_id "MSTRG.41159"; transcript_id "MSTRG.41159.165"; exon_number "7";
chr12	StringTie	exon	56319088	56319181	1000	-	.	gene_id "MSTRG.41159"; transcript_id "MSTRG.41159.165"; exon_number "8";
chr12	StringTie	exon	56319308	56319487	1000	-	.	gene_id "MSTRG.41159"; transcript_id "MSTRG.41159.165"; exon_number "9";
chr12	StringTie	exon	56319621	56319764	1000	-	.	gene_id "MSTRG.41159"; transcript_id "MSTRG.41159.165"; exon_number "10";
chr12	StringTie	exon	56319864	56320021	1000	-	.	gene_id "MSTRG.41159"; transcript_id "MSTRG.41159.165"; exon_number "11";
chr12	StringTie	exon	56322078	56322168	1000	-	.	gene_id "MSTRG.41159"; transcript_id "MSTRG.41159.165"; exon_number "12";
chr12	StringTie	exon	56322423	56322482	1000	-	.	gene_id "MSTRG.41159"; transcript_id "MSTRG.41159.165"; exon_number "13";
chr12	StringTie	exon	56322615	56322781	1000	-	.	gene_id "MSTRG.41159"; transcript_id "MSTRG.41159.165"; exon_number "14";
chr12	StringTie	exon	56323062	56323209	1000	-	.	gene_id "MSTRG.41159"; transcript_id "MSTRG.41159.165"; exon_number "15";
chr12	StringTie	exon	56323311	56323384	1000	-	.	gene_id "MSTRG.41159"; transcript_id "MSTRG.41159.165"; exon_number "16";
chr12	StringTie	exon	56323500	56323598	1000	-	.	gene_id "MSTRG.41159"; transcript_id "MSTRG.41159.165"; exon_number "17";
chr12	StringTie	exon	56323807	56323913	1000	-	.	gene_id "MSTRG.41159"; transcript_id "MSTRG.41159.165"; exon_number "18";
chr12	StringTie	exon	56324049	56324182	1000	-	.	gene_id "MSTRG.41159"; transcript_id "MSTRG.41159.165"; exon_number "19";
chr12	StringTie	exon	56324294	56324493	1000	-	.	gene_id "MSTRG.41159"; transcript_id "MSTRG.41159.165"; exon_number "20";
chr12	StringTie	exon	56324581	56324709	1000	-	.	gene_id "MSTRG.41159"; transcript_id "MSTRG.41159.165"; exon_number "21";
chr12	StringTie	exon	56325009	56325128	1000	-	.	gene_id "MSTRG.41159"; transcript_id "MSTRG.41159.165"; exon_number "22";
chr12	StringTie	exon	56325335	56325454	1000	-	.	gene_id "MSTRG.41159"; transcript_id "MSTRG.41159.165"; exon_number "23";
chr12	StringTie	exon	56326313	56326959	1000	-	.	gene_id "MSTRG.41159"; transcript_id "MSTRG.41159.165"; exon_number "24";
chr12	StringTie	exon	56327364	56327631	1000	-	.	gene_id "MSTRG.41159"; transcript_id "MSTRG.41159.165"; exon_number "25";
chr12	StringTie	exon	56327995	56328072	1000	-	.	gene_id "MSTRG.41159"; transcript_id "MSTRG.41159.165"; exon_number "26";
chr12	StringTie	exon	56328238	56328358	1000	-	.	gene_id "MSTRG.41159"; transcript_id "MSTRG.41159.165"; exon_number "27";
chr12	StringTie	exon	56328472	56328641	1000	-	.	gene_id "MSTRG.41159"; transcript_id "MSTRG.41159.165"; exon_number "28";
chr12	StringTie	exon	56332813	56333208	1000	-	.	gene_id "MSTRG.41159"; transcript_id "MSTRG.41159.165"; exon_number "29";
chr12	StringTie	exon	56333862	56334119	1000	-	.	gene_id "MSTRG.41159"; transcript_id "MSTRG.41159.165"; exon_number "30";
chr12	StringTie	transcript	56309219	56334109	1000	-	.	gene_id "MSTRG.41159"; transcript_id "MSTRG.41159.166";
chr12	StringTie	exon	56309219	56310595	1000	-	.	gene_id "MSTRG.41159"; transcript_id "MSTRG.41159.166"; exon_number "1";
chr12	StringTie	exon	56310958	56311054	1000	-	.	gene_id "MSTRG.41159"; transcript_id "MSTRG.41159.166"; exon_number "2";
chr12	StringTie	exon	56311211	56311414	1000	-	.	gene_id "MSTRG.41159"; transcript_id "MSTRG.41159.166"; exon_number "3";
chr12	StringTie	exon	56314851	56314966	1000	-	.	gene_id "MSTRG.41159"; transcript_id "MSTRG.41159.166"; exon_number "4";
chr12	StringTie	exon	56315130	56315242	1000	-	.	gene_id "MSTRG.41159"; transcript_id "MSTRG.41159.166"; exon_number "5";
chr12	StringTie	exon	56315821	56317643	1000	-	.	gene_id "MSTRG.41159"; transcript_id "MSTRG.41159.166"; exon_number "6";
chr12	StringTie	exon	56318237	56318434	1000	-	.	gene_id "MSTRG.41159"; transcript_id "MSTRG.41159.166"; exon_number "7";
chr12	StringTie	exon	56319088	56319181	1000	-	.	gene_id "MSTRG.41159"; transcript_id "MSTRG.41159.166"; exon_number "8";
chr12	StringTie	exon	56319278	56319487	1000	-	.	gene_id "MSTRG.41159"; transcript_id "MSTRG.41159.166"; exon_number "9";
chr12	StringTie	exon	56319621	56319764	1000	-	.	gene_id "MSTRG.41159"; transcript_id "MSTRG.41159.166"; exon_number "10";
chr12	StringTie	exon	56319864	56320021	1000	-	.	gene_id "MSTRG.41159"; transcript_id "MSTRG.41159.166"; exon_number "11";
chr12	StringTie	exon	56322078	56322168	1000	-	.	gene_id "MSTRG.41159"; transcript_id "MSTRG.41159.166"; exon_number "12";
chr12	StringTie	exon	56322423	56322482	1000	-	.	gene_id "MSTRG.41159"; transcript_id "MSTRG.41159.166"; exon_number "13";
chr12	StringTie	exon	56322615	56322758	1000	-	.	gene_id "MSTRG.41159"; transcript_id "MSTRG.41159.166"; exon_number "14";
chr12	StringTie	exon	56323062	56323209	1000	-	.	gene_id "MSTRG.41159"; transcript_id "MSTRG.41159.166"; exon_number "15";
chr12	StringTie	exon	56323311	56323384	1000	-	.	gene_id "MSTRG.41159"; transcript_id "MSTRG.41159.166"; exon_number "16";
chr12	StringTie	exon	56323500	56323598	1000	-	.	gene_id "MSTRG.41159"; transcript_id "MSTRG.41159.166"; exon_number "17";
chr12	StringTie	exon	56323807	56323913	1000	-	.	gene_id "MSTRG.41159"; transcript_id "MSTRG.41159.166"; exon_number "18";
chr12	StringTie	exon	56324037	56324182	1000	-	.	gene_id "MSTRG.41159"; transcript_id "MSTRG.41159.166"; exon_number "19";
chr12	StringTie	exon	56324294	56324493	1000	-	.	gene_id "MSTRG.41159"; transcript_id "MSTRG.41159.166"; exon_number "20";
chr12	StringTie	exon	56324581	56324709	1000	-	.	gene_id "MSTRG.41159"; transcript_id "MSTRG.41159.166"; exon_number "21";
chr12	StringTie	exon	56325009	56325128	1000	-	.	gene_id "MSTRG.41159"; transcript_id "MSTRG.41159.166"; exon_number "22";
chr12	StringTie	exon	56325335	56325454	1000	-	.	gene_id "MSTRG.41159"; transcript_id "MSTRG.41159.166"; exon_number "23";
chr12	StringTie	exon	56326313	56326409	1000	-	.	gene_id "MSTRG.41159"; transcript_id "MSTRG.41159.166"; exon_number "24";
chr12	StringTie	exon	56326617	56326959	1000	-	.	gene_id "MSTRG.41159"; transcript_id "MSTRG.41159.166"; exon_number "25";
chr12	StringTie	exon	56327364	56327631	1000	-	.	gene_id "MSTRG.41159"; transcript_id "MSTRG.41159.166"; exon_number "26";
chr12	StringTie	exon	56327995	56328072	1000	-	.	gene_id "MSTRG.41159"; transcript_id "MSTRG.41159.166"; exon_number "27";
chr12	StringTie	exon	56328238	56328358	1000	-	.	gene_id "MSTRG.41159"; transcript_id "MSTRG.41159.166"; exon_number "28";
chr12	StringTie	exon	56328472	56328641	1000	-	.	gene_id "MSTRG.41159"; transcript_id "MSTRG.41159.166"; exon_number "29";
chr12	StringTie	exon	56332813	56333208	1000	-	.	gene_id "MSTRG.41159"; transcript_id "MSTRG.41159.166"; exon_number "30";
chr12	StringTie	exon	56333862	56334109	1000	-	.	gene_id "MSTRG.41159"; transcript_id "MSTRG.41159.166"; exon_number "31";
chr12	StringTie	transcript	56309223	56334048	1000	-	.	gene_id "MSTRG.41159"; transcript_id "MSTRG.41159.167";
chr12	StringTie	exon	56309223	56310595	1000	-	.	gene_id "MSTRG.41159"; transcript_id "MSTRG.41159.167"; exon_number "1";
chr12	StringTie	exon	56310958	56311054	1000	-	.	gene_id "MSTRG.41159"; transcript_id "MSTRG.41159.167"; exon_number "2";
chr12	StringTie	exon	56311211	56311414	1000	-	.	gene_id "MSTRG.41159"; transcript_id "MSTRG.41159.167"; exon_number "3";
chr12	StringTie	exon	56314851	56314966	1000	-	.	gene_id "MSTRG.41159"; transcript_id "MSTRG.41159.167"; exon_number "4";
chr12	StringTie	exon	56315130	56315242	1000	-	.	gene_id "MSTRG.41159"; transcript_id "MSTRG.41159.167"; exon_number "5";
chr12	StringTie	exon	56315821	56317643	1000	-	.	gene_id "MSTRG.41159"; transcript_id "MSTRG.41159.167"; exon_number "6";
chr12	StringTie	exon	56318237	56318434	1000	-	.	gene_id "MSTRG.41159"; transcript_id "MSTRG.41159.167"; exon_number "7";
chr12	StringTie	exon	56319088	56319487	1000	-	.	gene_id "MSTRG.41159"; transcript_id "MSTRG.41159.167"; exon_number "8";
chr12	StringTie	exon	56319621	56319764	1000	-	.	gene_id "MSTRG.41159"; transcript_id "MSTRG.41159.167"; exon_number "9";
chr12	StringTie	exon	56319864	56320021	1000	-	.	gene_id "MSTRG.41159"; transcript_id "MSTRG.41159.167"; exon_number "10";
chr12	StringTie	exon	56322078	56322168	1000	-	.	gene_id "MSTRG.41159"; transcript_id "MSTRG.41159.167"; exon_number "11";
chr12	StringTie	exon	56322423	56322482	1000	-	.	gene_id "MSTRG.41159"; transcript_id "MSTRG.41159.167"; exon_number "12";
chr12	StringTie	exon	56322615	56323209	1000	-	.	gene_id "MSTRG.41159"; transcript_id "MSTRG.41159.167"; exon_number "13";
chr12	StringTie	exon	56323311	56323384	1000	-	.	gene_id "MSTRG.41159"; transcript_id "MSTRG.41159.167"; exon_number "14";
chr12	StringTie	exon	56323500	56323598	1000	-	.	gene_id "MSTRG.41159"; transcript_id "MSTRG.41159.167"; exon_number "15";
chr12	StringTie	exon	56323807	56323913	1000	-	.	gene_id "MSTRG.41159"; transcript_id "MSTRG.41159.167"; exon_number "16";
chr12	StringTie	exon	56324049	56324182	1000	-	.	gene_id "MSTRG.41159"; transcript_id "MSTRG.41159.167"; exon_number "17";
chr12	StringTie	exon	56324294	56324493	1000	-	.	gene_id "MSTRG.41159"; transcript_id "MSTRG.41159.167"; exon_number "18";
chr12	StringTie	exon	56324581	56324709	1000	-	.	gene_id "MSTRG.41159"; transcript_id "MSTRG.41159.167"; exon_number "19";
chr12	StringTie	exon	56325009	56325128	1000	-	.	gene_id "MSTRG.41159"; transcript_id "MSTRG.41159.167"; exon_number "20";
chr12	StringTie	exon	56325335	56325454	1000	-	.	gene_id "MSTRG.41159"; transcript_id "MSTRG.41159.167"; exon_number "21";
chr12	StringTie	exon	56326313	56326433	1000	-	.	gene_id "MSTRG.41159"; transcript_id "MSTRG.41159.167"; exon_number "22";
chr12	StringTie	exon	56326617	56326959	1000	-	.	gene_id "MSTRG.41159"; transcript_id "MSTRG.41159.167"; exon_number "23";
chr12	StringTie	exon	56327364	56327631	1000	-	.	gene_id "MSTRG.41159"; transcript_id "MSTRG.41159.167"; exon_number "24";
chr12	StringTie	exon	56327995	56328072	1000	-	.	gene_id "MSTRG.41159"; transcript_id "MSTRG.41159.167"; exon_number "25";
chr12	StringTie	exon	56328238	56328358	1000	-	.	gene_id "MSTRG.41159"; transcript_id "MSTRG.41159.167"; exon_number "26";
chr12	StringTie	exon	56328472	56328641	1000	-	.	gene_id "MSTRG.41159"; transcript_id "MSTRG.41159.167"; exon_number "27";
chr12	StringTie	exon	56332813	56333208	1000	-	.	gene_id "MSTRG.41159"; transcript_id "MSTRG.41159.167"; exon_number "28";
chr12	StringTie	exon	56333862	56334048	1000	-	.	gene_id "MSTRG.41159"; transcript_id "MSTRG.41159.167"; exon_number "29";
chr12	StringTie	transcript	56309447	56334020	1000	-	.	gene_id "MSTRG.41159"; transcript_id "MSTRG.41159.168";
chr12	StringTie	exon	56309447	56310595	1000	-	.	gene_id "MSTRG.41159"; transcript_id "MSTRG.41159.168"; exon_number "1";
chr12	StringTie	exon	56310958	56311054	1000	-	.	gene_id "MSTRG.41159"; transcript_id "MSTRG.41159.168"; exon_number "2";
chr12	StringTie	exon	56311211	56311414	1000	-	.	gene_id "MSTRG.41159"; transcript_id "MSTRG.41159.168"; exon_number "3";
chr12	StringTie	exon	56314851	56314966	1000	-	.	gene_id "MSTRG.41159"; transcript_id "MSTRG.41159.168"; exon_number "4";
chr12	StringTie	exon	56315130	56315242	1000	-	.	gene_id "MSTRG.41159"; transcript_id "MSTRG.41159.168"; exon_number "5";
chr12	StringTie	exon	56315821	56317643	1000	-	.	gene_id "MSTRG.41159"; transcript_id "MSTRG.41159.168"; exon_number "6";
chr12	StringTie	exon	56318237	56318434	1000	-	.	gene_id "MSTRG.41159"; transcript_id "MSTRG.41159.168"; exon_number "7";
chr12	StringTie	exon	56319088	56319181	1000	-	.	gene_id "MSTRG.41159"; transcript_id "MSTRG.41159.168"; exon_number "8";
chr12	StringTie	exon	56319278	56319487	1000	-	.	gene_id "MSTRG.41159"; transcript_id "MSTRG.41159.168"; exon_number "9";
chr12	StringTie	exon	56319621	56319764	1000	-	.	gene_id "MSTRG.41159"; transcript_id "MSTRG.41159.168"; exon_number "10";
chr12	StringTie	exon	56319864	56320021	1000	-	.	gene_id "MSTRG.41159"; transcript_id "MSTRG.41159.168"; exon_number "11";
chr12	StringTie	exon	56322078	56322168	1000	-	.	gene_id "MSTRG.41159"; transcript_id "MSTRG.41159.168"; exon_number "12";
chr12	StringTie	exon	56322423	56322482	1000	-	.	gene_id "MSTRG.41159"; transcript_id "MSTRG.41159.168"; exon_number "13";
chr12	StringTie	exon	56322615	56322758	1000	-	.	gene_id "MSTRG.41159"; transcript_id "MSTRG.41159.168"; exon_number "14";
chr12	StringTie	exon	56323062	56323209	1000	-	.	gene_id "MSTRG.41159"; transcript_id "MSTRG.41159.168"; exon_number "15";
chr12	StringTie	exon	56323311	56323384	1000	-	.	gene_id "MSTRG.41159"; transcript_id "MSTRG.41159.168"; exon_number "16";
chr12	StringTie	exon	56323500	56323598	1000	-	.	gene_id "MSTRG.41159"; transcript_id "MSTRG.41159.168"; exon_number "17";
chr12	StringTie	exon	56323807	56323913	1000	-	.	gene_id "MSTRG.41159"; transcript_id "MSTRG.41159.168"; exon_number "18";
chr12	StringTie	exon	56324049	56324182	1000	-	.	gene_id "MSTRG.41159"; transcript_id "MSTRG.41159.168"; exon_number "19";
chr12	StringTie	exon	56324294	56324493	1000	-	.	gene_id "MSTRG.41159"; transcript_id "MSTRG.41159.168"; exon_number "20";
chr12	StringTie	exon	56324581	56324709	1000	-	.	gene_id "MSTRG.41159"; transcript_id "MSTRG.41159.168"; exon_number "21";
chr12	StringTie	exon	56325009	56325128	1000	-	.	gene_id "MSTRG.41159"; transcript_id "MSTRG.41159.168"; exon_number "22";
chr12	StringTie	exon	56325335	56325454	1000	-	.	gene_id "MSTRG.41159"; transcript_id "MSTRG.41159.168"; exon_number "23";
chr12	StringTie	exon	56326313	56326409	1000	-	.	gene_id "MSTRG.41159"; transcript_id "MSTRG.41159.168"; exon_number "24";
chr12	StringTie	exon	56326617	56326959	1000	-	.	gene_id "MSTRG.41159"; transcript_id "MSTRG.41159.168"; exon_number "25";
chr12	StringTie	exon	56327364	56327631	1000	-	.	gene_id "MSTRG.41159"; transcript_id "MSTRG.41159.168"; exon_number "26";
chr12	StringTie	exon	56327995	56328072	1000	-	.	gene_id "MSTRG.41159"; transcript_id "MSTRG.41159.168"; exon_number "27";
chr12	StringTie	exon	56328238	56328358	1000	-	.	gene_id "MSTRG.41159"; transcript_id "MSTRG.41159.168"; exon_number "28";
chr12	StringTie	exon	56328472	56328641	1000	-	.	gene_id "MSTRG.41159"; transcript_id "MSTRG.41159.168"; exon_number "29";
chr12	StringTie	exon	56332813	56333208	1000	-	.	gene_id "MSTRG.41159"; transcript_id "MSTRG.41159.168"; exon_number "30";
chr12	StringTie	exon	56333862	56334020	1000	-	.	gene_id "MSTRG.41159"; transcript_id "MSTRG.41159.168"; exon_number "31";
chr12	StringTie	transcript	56309447	56333630	1000	-	.	gene_id "MSTRG.41159"; transcript_id "MSTRG.41159.169";
chr12	StringTie	exon	56309447	56310595	1000	-	.	gene_id "MSTRG.41159"; transcript_id "MSTRG.41159.169"; exon_number "1";
chr12	StringTie	exon	56310958	56311054	1000	-	.	gene_id "MSTRG.41159"; transcript_id "MSTRG.41159.169"; exon_number "2";
chr12	StringTie	exon	56311211	56311414	1000	-	.	gene_id "MSTRG.41159"; transcript_id "MSTRG.41159.169"; exon_number "3";
chr12	StringTie	exon	56314851	56314966	1000	-	.	gene_id "MSTRG.41159"; transcript_id "MSTRG.41159.169"; exon_number "4";
chr12	StringTie	exon	56315130	56315242	1000	-	.	gene_id "MSTRG.41159"; transcript_id "MSTRG.41159.169"; exon_number "5";
chr12	StringTie	exon	56315821	56319487	1000	-	.	gene_id "MSTRG.41159"; transcript_id "MSTRG.41159.169"; exon_number "6";
chr12	StringTie	exon	56319621	56319764	1000	-	.	gene_id "MSTRG.41159"; transcript_id "MSTRG.41159.169"; exon_number "7";
chr12	StringTie	exon	56319864	56320021	1000	-	.	gene_id "MSTRG.41159"; transcript_id "MSTRG.41159.169"; exon_number "8";
chr12	StringTie	exon	56322078	56322168	1000	-	.	gene_id "MSTRG.41159"; transcript_id "MSTRG.41159.169"; exon_number "9";
chr12	StringTie	exon	56322423	56322482	1000	-	.	gene_id "MSTRG.41159"; transcript_id "MSTRG.41159.169"; exon_number "10";
chr12	StringTie	exon	56322615	56323209	1000	-	.	gene_id "MSTRG.41159"; transcript_id "MSTRG.41159.169"; exon_number "11";
chr12	StringTie	exon	56323311	56323384	1000	-	.	gene_id "MSTRG.41159"; transcript_id "MSTRG.41159.169"; exon_number "12";
chr12	StringTie	exon	56323500	56323598	1000	-	.	gene_id "MSTRG.41159"; transcript_id "MSTRG.41159.169"; exon_number "13";
chr12	StringTie	exon	56323807	56323913	1000	-	.	gene_id "MSTRG.41159"; transcript_id "MSTRG.41159.169"; exon_number "14";
chr12	StringTie	exon	56324037	56324182	1000	-	.	gene_id "MSTRG.41159"; transcript_id "MSTRG.41159.169"; exon_number "15";
chr12	StringTie	exon	56324294	56324493	1000	-	.	gene_id "MSTRG.41159"; transcript_id "MSTRG.41159.169"; exon_number "16";
chr12	StringTie	exon	56324581	56324709	1000	-	.	gene_id "MSTRG.41159"; transcript_id "MSTRG.41159.169"; exon_number "17";
chr12	StringTie	exon	56325009	56325128	1000	-	.	gene_id "MSTRG.41159"; transcript_id "MSTRG.41159.169"; exon_number "18";
chr12	StringTie	exon	56325335	56325454	1000	-	.	gene_id "MSTRG.41159"; transcript_id "MSTRG.41159.169"; exon_number "19";
chr12	StringTie	exon	56326313	56327631	1000	-	.	gene_id "MSTRG.41159"; transcript_id "MSTRG.41159.169"; exon_number "20";
chr12	StringTie	exon	56327995	56328072	1000	-	.	gene_id "MSTRG.41159"; transcript_id "MSTRG.41159.169"; exon_number "21";
chr12	StringTie	exon	56328238	56328358	1000	-	.	gene_id "MSTRG.41159"; transcript_id "MSTRG.41159.169"; exon_number "22";
chr12	StringTie	exon	56328472	56328641	1000	-	.	gene_id "MSTRG.41159"; transcript_id "MSTRG.41159.169"; exon_number "23";
chr12	StringTie	exon	56332813	56333208	1000	-	.	gene_id "MSTRG.41159"; transcript_id "MSTRG.41159.169"; exon_number "24";
chr12	StringTie	exon	56333487	56333630	1000	-	.	gene_id "MSTRG.41159"; transcript_id "MSTRG.41159.169"; exon_number "25";
chr12	StringTie	transcript	56271604	56300695	1000	-	.	gene_id "MSTRG.41159"; transcript_id "MSTRG.41159.17";
chr12	StringTie	exon	56271604	56273254	1000	-	.	gene_id "MSTRG.41159"; transcript_id "MSTRG.41159.17"; exon_number "1";
chr12	StringTie	exon	56273587	56273796	1000	-	.	gene_id "MSTRG.41159"; transcript_id "MSTRG.41159.17"; exon_number "2";
chr12	StringTie	exon	56274777	56274878	1000	-	.	gene_id "MSTRG.41159"; transcript_id "MSTRG.41159.17"; exon_number "3";
chr12	StringTie	exon	56275002	56275131	1000	-	.	gene_id "MSTRG.41159"; transcript_id "MSTRG.41159.17"; exon_number "4";
chr12	StringTie	exon	56275996	56276195	1000	-	.	gene_id "MSTRG.41159"; transcript_id "MSTRG.41159.17"; exon_number "5";
chr12	StringTie	exon	56282420	56282608	1000	-	.	gene_id "MSTRG.41159"; transcript_id "MSTRG.41159.17"; exon_number "6";
chr12	StringTie	exon	56282860	56282991	1000	-	.	gene_id "MSTRG.41159"; transcript_id "MSTRG.41159.17"; exon_number "7";
chr12	StringTie	exon	56283792	56283857	1000	-	.	gene_id "MSTRG.41159"; transcript_id "MSTRG.41159.17"; exon_number "8";
chr12	StringTie	exon	56285916	56286023	1000	-	.	gene_id "MSTRG.41159"; transcript_id "MSTRG.41159.17"; exon_number "9";
chr12	StringTie	exon	56286595	56286645	1000	-	.	gene_id "MSTRG.41159"; transcript_id "MSTRG.41159.17"; exon_number "10";
chr12	StringTie	exon	56291631	56291793	1000	-	.	gene_id "MSTRG.41159"; transcript_id "MSTRG.41159.17"; exon_number "11";
chr12	StringTie	exon	56298609	56298691	1000	-	.	gene_id "MSTRG.41159"; transcript_id "MSTRG.41159.17"; exon_number "12";
chr12	StringTie	exon	56300160	56300695	1000	-	.	gene_id "MSTRG.41159"; transcript_id "MSTRG.41159.17"; exon_number "13";
chr12	StringTie	transcript	56309447	56334025	1000	-	.	gene_id "MSTRG.41159"; transcript_id "MSTRG.41159.170";
chr12	StringTie	exon	56309447	56310595	1000	-	.	gene_id "MSTRG.41159"; transcript_id "MSTRG.41159.170"; exon_number "1";
chr12	StringTie	exon	56310958	56311054	1000	-	.	gene_id "MSTRG.41159"; transcript_id "MSTRG.41159.170"; exon_number "2";
chr12	StringTie	exon	56311211	56311414	1000	-	.	gene_id "MSTRG.41159"; transcript_id "MSTRG.41159.170"; exon_number "3";
chr12	StringTie	exon	56314851	56314966	1000	-	.	gene_id "MSTRG.41159"; transcript_id "MSTRG.41159.170"; exon_number "4";
chr12	StringTie	exon	56315130	56315242	1000	-	.	gene_id "MSTRG.41159"; transcript_id "MSTRG.41159.170"; exon_number "5";
chr12	StringTie	exon	56315821	56317643	1000	-	.	gene_id "MSTRG.41159"; transcript_id "MSTRG.41159.170"; exon_number "6";
chr12	StringTie	exon	56318237	56318434	1000	-	.	gene_id "MSTRG.41159"; transcript_id "MSTRG.41159.170"; exon_number "7";
chr12	StringTie	exon	56319088	56319181	1000	-	.	gene_id "MSTRG.41159"; transcript_id "MSTRG.41159.170"; exon_number "8";
chr12	StringTie	exon	56319278	56319487	1000	-	.	gene_id "MSTRG.41159"; transcript_id "MSTRG.41159.170"; exon_number "9";
chr12	StringTie	exon	56319621	56319764	1000	-	.	gene_id "MSTRG.41159"; transcript_id "MSTRG.41159.170"; exon_number "10";
chr12	StringTie	exon	56319864	56320021	1000	-	.	gene_id "MSTRG.41159"; transcript_id "MSTRG.41159.170"; exon_number "11";
chr12	StringTie	exon	56322078	56322168	1000	-	.	gene_id "MSTRG.41159"; transcript_id "MSTRG.41159.170"; exon_number "12";
chr12	StringTie	exon	56322423	56322482	1000	-	.	gene_id "MSTRG.41159"; transcript_id "MSTRG.41159.170"; exon_number "13";
chr12	StringTie	exon	56322615	56323209	1000	-	.	gene_id "MSTRG.41159"; transcript_id "MSTRG.41159.170"; exon_number "14";
chr12	StringTie	exon	56323311	56323384	1000	-	.	gene_id "MSTRG.41159"; transcript_id "MSTRG.41159.170"; exon_number "15";
chr12	StringTie	exon	56323500	56323598	1000	-	.	gene_id "MSTRG.41159"; transcript_id "MSTRG.41159.170"; exon_number "16";
chr12	StringTie	exon	56323807	56323913	1000	-	.	gene_id "MSTRG.41159"; transcript_id "MSTRG.41159.170"; exon_number "17";
chr12	StringTie	exon	56324049	56324182	1000	-	.	gene_id "MSTRG.41159"; transcript_id "MSTRG.41159.170"; exon_number "18";
chr12	StringTie	exon	56324294	56324493	1000	-	.	gene_id "MSTRG.41159"; transcript_id "MSTRG.41159.170"; exon_number "19";
chr12	StringTie	exon	56324581	56324709	1000	-	.	gene_id "MSTRG.41159"; transcript_id "MSTRG.41159.170"; exon_number "20";
chr12	StringTie	exon	56325009	56325454	1000	-	.	gene_id "MSTRG.41159"; transcript_id "MSTRG.41159.170"; exon_number "21";
chr12	StringTie	exon	56326313	56326959	1000	-	.	gene_id "MSTRG.41159"; transcript_id "MSTRG.41159.170"; exon_number "22";
chr12	StringTie	exon	56327364	56327631	1000	-	.	gene_id "MSTRG.41159"; transcript_id "MSTRG.41159.170"; exon_number "23";
chr12	StringTie	exon	56327995	56328072	1000	-	.	gene_id "MSTRG.41159"; transcript_id "MSTRG.41159.170"; exon_number "24";
chr12	StringTie	exon	56328238	56328358	1000	-	.	gene_id "MSTRG.41159"; transcript_id "MSTRG.41159.170"; exon_number "25";
chr12	StringTie	exon	56328472	56328641	1000	-	.	gene_id "MSTRG.41159"; transcript_id "MSTRG.41159.170"; exon_number "26";
chr12	StringTie	exon	56332813	56333208	1000	-	.	gene_id "MSTRG.41159"; transcript_id "MSTRG.41159.170"; exon_number "27";
chr12	StringTie	exon	56333845	56334025	1000	-	.	gene_id "MSTRG.41159"; transcript_id "MSTRG.41159.170"; exon_number "28";
chr12	StringTie	transcript	56309447	56334041	1000	-	.	gene_id "MSTRG.41159"; transcript_id "MSTRG.41159.171";
chr12	StringTie	exon	56309447	56310595	1000	-	.	gene_id "MSTRG.41159"; transcript_id "MSTRG.41159.171"; exon_number "1";
chr12	StringTie	exon	56310958	56311054	1000	-	.	gene_id "MSTRG.41159"; transcript_id "MSTRG.41159.171"; exon_number "2";
chr12	StringTie	exon	56311211	56311414	1000	-	.	gene_id "MSTRG.41159"; transcript_id "MSTRG.41159.171"; exon_number "3";
chr12	StringTie	exon	56314851	56314966	1000	-	.	gene_id "MSTRG.41159"; transcript_id "MSTRG.41159.171"; exon_number "4";
chr12	StringTie	exon	56315130	56315242	1000	-	.	gene_id "MSTRG.41159"; transcript_id "MSTRG.41159.171"; exon_number "5";
chr12	StringTie	exon	56315821	56317643	1000	-	.	gene_id "MSTRG.41159"; transcript_id "MSTRG.41159.171"; exon_number "6";
chr12	StringTie	exon	56318237	56318434	1000	-	.	gene_id "MSTRG.41159"; transcript_id "MSTRG.41159.171"; exon_number "7";
chr12	StringTie	exon	56319088	56319487	1000	-	.	gene_id "MSTRG.41159"; transcript_id "MSTRG.41159.171"; exon_number "8";
chr12	StringTie	exon	56319621	56319764	1000	-	.	gene_id "MSTRG.41159"; transcript_id "MSTRG.41159.171"; exon_number "9";
chr12	StringTie	exon	56319864	56320021	1000	-	.	gene_id "MSTRG.41159"; transcript_id "MSTRG.41159.171"; exon_number "10";
chr12	StringTie	exon	56322078	56322168	1000	-	.	gene_id "MSTRG.41159"; transcript_id "MSTRG.41159.171"; exon_number "11";
chr12	StringTie	exon	56322423	56322482	1000	-	.	gene_id "MSTRG.41159"; transcript_id "MSTRG.41159.171"; exon_number "12";
chr12	StringTie	exon	56322615	56323209	1000	-	.	gene_id "MSTRG.41159"; transcript_id "MSTRG.41159.171"; exon_number "13";
chr12	StringTie	exon	56323311	56323384	1000	-	.	gene_id "MSTRG.41159"; transcript_id "MSTRG.41159.171"; exon_number "14";
chr12	StringTie	exon	56323500	56323598	1000	-	.	gene_id "MSTRG.41159"; transcript_id "MSTRG.41159.171"; exon_number "15";
chr12	StringTie	exon	56323807	56323913	1000	-	.	gene_id "MSTRG.41159"; transcript_id "MSTRG.41159.171"; exon_number "16";
chr12	StringTie	exon	56324037	56324182	1000	-	.	gene_id "MSTRG.41159"; transcript_id "MSTRG.41159.171"; exon_number "17";
chr12	StringTie	exon	56324294	56324493	1000	-	.	gene_id "MSTRG.41159"; transcript_id "MSTRG.41159.171"; exon_number "18";
chr12	StringTie	exon	56324581	56324709	1000	-	.	gene_id "MSTRG.41159"; transcript_id "MSTRG.41159.171"; exon_number "19";
chr12	StringTie	exon	56325009	56325128	1000	-	.	gene_id "MSTRG.41159"; transcript_id "MSTRG.41159.171"; exon_number "20";
chr12	StringTie	exon	56325335	56325454	1000	-	.	gene_id "MSTRG.41159"; transcript_id "MSTRG.41159.171"; exon_number "21";
chr12	StringTie	exon	56326313	56326959	1000	-	.	gene_id "MSTRG.41159"; transcript_id "MSTRG.41159.171"; exon_number "22";
chr12	StringTie	exon	56327364	56327631	1000	-	.	gene_id "MSTRG.41159"; transcript_id "MSTRG.41159.171"; exon_number "23";
chr12	StringTie	exon	56327995	56328072	1000	-	.	gene_id "MSTRG.41159"; transcript_id "MSTRG.41159.171"; exon_number "24";
chr12	StringTie	exon	56328238	56328358	1000	-	.	gene_id "MSTRG.41159"; transcript_id "MSTRG.41159.171"; exon_number "25";
chr12	StringTie	exon	56328472	56328641	1000	-	.	gene_id "MSTRG.41159"; transcript_id "MSTRG.41159.171"; exon_number "26";
chr12	StringTie	exon	56332813	56333208	1000	-	.	gene_id "MSTRG.41159"; transcript_id "MSTRG.41159.171"; exon_number "27";
chr12	StringTie	exon	56333487	56334041	1000	-	.	gene_id "MSTRG.41159"; transcript_id "MSTRG.41159.171"; exon_number "28";
chr12	StringTie	transcript	56309447	56334049	1000	-	.	gene_id "MSTRG.41159"; transcript_id "MSTRG.41159.172";
chr12	StringTie	exon	56309447	56310595	1000	-	.	gene_id "MSTRG.41159"; transcript_id "MSTRG.41159.172"; exon_number "1";
chr12	StringTie	exon	56310958	56311054	1000	-	.	gene_id "MSTRG.41159"; transcript_id "MSTRG.41159.172"; exon_number "2";
chr12	StringTie	exon	56311211	56311414	1000	-	.	gene_id "MSTRG.41159"; transcript_id "MSTRG.41159.172"; exon_number "3";
chr12	StringTie	exon	56314851	56314966	1000	-	.	gene_id "MSTRG.41159"; transcript_id "MSTRG.41159.172"; exon_number "4";
chr12	StringTie	exon	56315130	56315242	1000	-	.	gene_id "MSTRG.41159"; transcript_id "MSTRG.41159.172"; exon_number "5";
chr12	StringTie	exon	56315821	56317643	1000	-	.	gene_id "MSTRG.41159"; transcript_id "MSTRG.41159.172"; exon_number "6";
chr12	StringTie	exon	56318237	56318434	1000	-	.	gene_id "MSTRG.41159"; transcript_id "MSTRG.41159.172"; exon_number "7";
chr12	StringTie	exon	56319088	56319487	1000	-	.	gene_id "MSTRG.41159"; transcript_id "MSTRG.41159.172"; exon_number "8";
chr12	StringTie	exon	56319621	56319764	1000	-	.	gene_id "MSTRG.41159"; transcript_id "MSTRG.41159.172"; exon_number "9";
chr12	StringTie	exon	56319864	56320021	1000	-	.	gene_id "MSTRG.41159"; transcript_id "MSTRG.41159.172"; exon_number "10";
chr12	StringTie	exon	56322078	56322168	1000	-	.	gene_id "MSTRG.41159"; transcript_id "MSTRG.41159.172"; exon_number "11";
chr12	StringTie	exon	56322423	56322482	1000	-	.	gene_id "MSTRG.41159"; transcript_id "MSTRG.41159.172"; exon_number "12";
chr12	StringTie	exon	56322615	56323209	1000	-	.	gene_id "MSTRG.41159"; transcript_id "MSTRG.41159.172"; exon_number "13";
chr12	StringTie	exon	56323311	56323384	1000	-	.	gene_id "MSTRG.41159"; transcript_id "MSTRG.41159.172"; exon_number "14";
chr12	StringTie	exon	56323500	56323598	1000	-	.	gene_id "MSTRG.41159"; transcript_id "MSTRG.41159.172"; exon_number "15";
chr12	StringTie	exon	56323807	56323913	1000	-	.	gene_id "MSTRG.41159"; transcript_id "MSTRG.41159.172"; exon_number "16";
chr12	StringTie	exon	56324049	56324185	1000	-	.	gene_id "MSTRG.41159"; transcript_id "MSTRG.41159.172"; exon_number "17";
chr12	StringTie	exon	56324294	56324493	1000	-	.	gene_id "MSTRG.41159"; transcript_id "MSTRG.41159.172"; exon_number "18";
chr12	StringTie	exon	56324581	56324709	1000	-	.	gene_id "MSTRG.41159"; transcript_id "MSTRG.41159.172"; exon_number "19";
chr12	StringTie	exon	56325009	56325128	1000	-	.	gene_id "MSTRG.41159"; transcript_id "MSTRG.41159.172"; exon_number "20";
chr12	StringTie	exon	56325335	56325454	1000	-	.	gene_id "MSTRG.41159"; transcript_id "MSTRG.41159.172"; exon_number "21";
chr12	StringTie	exon	56326313	56326409	1000	-	.	gene_id "MSTRG.41159"; transcript_id "MSTRG.41159.172"; exon_number "22";
chr12	StringTie	exon	56326617	56326959	1000	-	.	gene_id "MSTRG.41159"; transcript_id "MSTRG.41159.172"; exon_number "23";
chr12	StringTie	exon	56327364	56327631	1000	-	.	gene_id "MSTRG.41159"; transcript_id "MSTRG.41159.172"; exon_number "24";
chr12	StringTie	exon	56327995	56328072	1000	-	.	gene_id "MSTRG.41159"; transcript_id "MSTRG.41159.172"; exon_number "25";
chr12	StringTie	exon	56328238	56328358	1000	-	.	gene_id "MSTRG.41159"; transcript_id "MSTRG.41159.172"; exon_number "26";
chr12	StringTie	exon	56328472	56328641	1000	-	.	gene_id "MSTRG.41159"; transcript_id "MSTRG.41159.172"; exon_number "27";
chr12	StringTie	exon	56332813	56333208	1000	-	.	gene_id "MSTRG.41159"; transcript_id "MSTRG.41159.172"; exon_number "28";
chr12	StringTie	exon	56333845	56334049	1000	-	.	gene_id "MSTRG.41159"; transcript_id "MSTRG.41159.172"; exon_number "29";
chr12	StringTie	transcript	56309447	56334079	1000	-	.	gene_id "MSTRG.41159"; transcript_id "MSTRG.41159.173";
chr12	StringTie	exon	56309447	56310595	1000	-	.	gene_id "MSTRG.41159"; transcript_id "MSTRG.41159.173"; exon_number "1";
chr12	StringTie	exon	56310958	56311054	1000	-	.	gene_id "MSTRG.41159"; transcript_id "MSTRG.41159.173"; exon_number "2";
chr12	StringTie	exon	56311211	56311414	1000	-	.	gene_id "MSTRG.41159"; transcript_id "MSTRG.41159.173"; exon_number "3";
chr12	StringTie	exon	56314851	56314966	1000	-	.	gene_id "MSTRG.41159"; transcript_id "MSTRG.41159.173"; exon_number "4";
chr12	StringTie	exon	56315130	56315242	1000	-	.	gene_id "MSTRG.41159"; transcript_id "MSTRG.41159.173"; exon_number "5";
chr12	StringTie	exon	56315821	56317643	1000	-	.	gene_id "MSTRG.41159"; transcript_id "MSTRG.41159.173"; exon_number "6";
chr12	StringTie	exon	56319088	56319181	1000	-	.	gene_id "MSTRG.41159"; transcript_id "MSTRG.41159.173"; exon_number "7";
chr12	StringTie	exon	56319308	56319487	1000	-	.	gene_id "MSTRG.41159"; transcript_id "MSTRG.41159.173"; exon_number "8";
chr12	StringTie	exon	56319621	56319764	1000	-	.	gene_id "MSTRG.41159"; transcript_id "MSTRG.41159.173"; exon_number "9";
chr12	StringTie	exon	56319864	56320021	1000	-	.	gene_id "MSTRG.41159"; transcript_id "MSTRG.41159.173"; exon_number "10";
chr12	StringTie	exon	56322078	56322168	1000	-	.	gene_id "MSTRG.41159"; transcript_id "MSTRG.41159.173"; exon_number "11";
chr12	StringTie	exon	56322423	56322482	1000	-	.	gene_id "MSTRG.41159"; transcript_id "MSTRG.41159.173"; exon_number "12";
chr12	StringTie	exon	56322615	56322758	1000	-	.	gene_id "MSTRG.41159"; transcript_id "MSTRG.41159.173"; exon_number "13";
chr12	StringTie	exon	56323062	56323209	1000	-	.	gene_id "MSTRG.41159"; transcript_id "MSTRG.41159.173"; exon_number "14";
chr12	StringTie	exon	56323311	56323384	1000	-	.	gene_id "MSTRG.41159"; transcript_id "MSTRG.41159.173"; exon_number "15";
chr12	StringTie	exon	56323500	56323598	1000	-	.	gene_id "MSTRG.41159"; transcript_id "MSTRG.41159.173"; exon_number "16";
chr12	StringTie	exon	56323807	56323913	1000	-	.	gene_id "MSTRG.41159"; transcript_id "MSTRG.41159.173"; exon_number "17";
chr12	StringTie	exon	56324037	56324182	1000	-	.	gene_id "MSTRG.41159"; transcript_id "MSTRG.41159.173"; exon_number "18";
chr12	StringTie	exon	56324294	56324493	1000	-	.	gene_id "MSTRG.41159"; transcript_id "MSTRG.41159.173"; exon_number "19";
chr12	StringTie	exon	56324581	56324709	1000	-	.	gene_id "MSTRG.41159"; transcript_id "MSTRG.41159.173"; exon_number "20";
chr12	StringTie	exon	56325009	56325128	1000	-	.	gene_id "MSTRG.41159"; transcript_id "MSTRG.41159.173"; exon_number "21";
chr12	StringTie	exon	56325335	56325454	1000	-	.	gene_id "MSTRG.41159"; transcript_id "MSTRG.41159.173"; exon_number "22";
chr12	StringTie	exon	56326313	56326409	1000	-	.	gene_id "MSTRG.41159"; transcript_id "MSTRG.41159.173"; exon_number "23";
chr12	StringTie	exon	56326617	56326959	1000	-	.	gene_id "MSTRG.41159"; transcript_id "MSTRG.41159.173"; exon_number "24";
chr12	StringTie	exon	56327364	56327631	1000	-	.	gene_id "MSTRG.41159"; transcript_id "MSTRG.41159.173"; exon_number "25";
chr12	StringTie	exon	56327995	56328072	1000	-	.	gene_id "MSTRG.41159"; transcript_id "MSTRG.41159.173"; exon_number "26";
chr12	StringTie	exon	56328238	56328358	1000	-	.	gene_id "MSTRG.41159"; transcript_id "MSTRG.41159.173"; exon_number "27";
chr12	StringTie	exon	56328472	56328641	1000	-	.	gene_id "MSTRG.41159"; transcript_id "MSTRG.41159.173"; exon_number "28";
chr12	StringTie	exon	56332813	56333208	1000	-	.	gene_id "MSTRG.41159"; transcript_id "MSTRG.41159.173"; exon_number "29";
chr12	StringTie	exon	56333862	56334079	1000	-	.	gene_id "MSTRG.41159"; transcript_id "MSTRG.41159.173"; exon_number "30";
chr12	StringTie	transcript	56309447	56334046	1000	-	.	gene_id "MSTRG.41159"; transcript_id "MSTRG.41159.174";
chr12	StringTie	exon	56309447	56310595	1000	-	.	gene_id "MSTRG.41159"; transcript_id "MSTRG.41159.174"; exon_number "1";
chr12	StringTie	exon	56310958	56311054	1000	-	.	gene_id "MSTRG.41159"; transcript_id "MSTRG.41159.174"; exon_number "2";
chr12	StringTie	exon	56311211	56311453	1000	-	.	gene_id "MSTRG.41159"; transcript_id "MSTRG.41159.174"; exon_number "3";
chr12	StringTie	exon	56314851	56314966	1000	-	.	gene_id "MSTRG.41159"; transcript_id "MSTRG.41159.174"; exon_number "4";
chr12	StringTie	exon	56315130	56315242	1000	-	.	gene_id "MSTRG.41159"; transcript_id "MSTRG.41159.174"; exon_number "5";
chr12	StringTie	exon	56315821	56317643	1000	-	.	gene_id "MSTRG.41159"; transcript_id "MSTRG.41159.174"; exon_number "6";
chr12	StringTie	exon	56318237	56318434	1000	-	.	gene_id "MSTRG.41159"; transcript_id "MSTRG.41159.174"; exon_number "7";
chr12	StringTie	exon	56319088	56319181	1000	-	.	gene_id "MSTRG.41159"; transcript_id "MSTRG.41159.174"; exon_number "8";
chr12	StringTie	exon	56319308	56319487	1000	-	.	gene_id "MSTRG.41159"; transcript_id "MSTRG.41159.174"; exon_number "9";
chr12	StringTie	exon	56319621	56319764	1000	-	.	gene_id "MSTRG.41159"; transcript_id "MSTRG.41159.174"; exon_number "10";
chr12	StringTie	exon	56319864	56320021	1000	-	.	gene_id "MSTRG.41159"; transcript_id "MSTRG.41159.174"; exon_number "11";
chr12	StringTie	exon	56322078	56322168	1000	-	.	gene_id "MSTRG.41159"; transcript_id "MSTRG.41159.174"; exon_number "12";
chr12	StringTie	exon	56322423	56322482	1000	-	.	gene_id "MSTRG.41159"; transcript_id "MSTRG.41159.174"; exon_number "13";
chr12	StringTie	exon	56322615	56322758	1000	-	.	gene_id "MSTRG.41159"; transcript_id "MSTRG.41159.174"; exon_number "14";
chr12	StringTie	exon	56323062	56323209	1000	-	.	gene_id "MSTRG.41159"; transcript_id "MSTRG.41159.174"; exon_number "15";
chr12	StringTie	exon	56323311	56323384	1000	-	.	gene_id "MSTRG.41159"; transcript_id "MSTRG.41159.174"; exon_number "16";
chr12	StringTie	exon	56323500	56323598	1000	-	.	gene_id "MSTRG.41159"; transcript_id "MSTRG.41159.174"; exon_number "17";
chr12	StringTie	exon	56323807	56323913	1000	-	.	gene_id "MSTRG.41159"; transcript_id "MSTRG.41159.174"; exon_number "18";
chr12	StringTie	exon	56324049	56324182	1000	-	.	gene_id "MSTRG.41159"; transcript_id "MSTRG.41159.174"; exon_number "19";
chr12	StringTie	exon	56324294	56324493	1000	-	.	gene_id "MSTRG.41159"; transcript_id "MSTRG.41159.174"; exon_number "20";
chr12	StringTie	exon	56324581	56324709	1000	-	.	gene_id "MSTRG.41159"; transcript_id "MSTRG.41159.174"; exon_number "21";
chr12	StringTie	exon	56325009	56325128	1000	-	.	gene_id "MSTRG.41159"; transcript_id "MSTRG.41159.174"; exon_number "22";
chr12	StringTie	exon	56325335	56325454	1000	-	.	gene_id "MSTRG.41159"; transcript_id "MSTRG.41159.174"; exon_number "23";
chr12	StringTie	exon	56326313	56326409	1000	-	.	gene_id "MSTRG.41159"; transcript_id "MSTRG.41159.174"; exon_number "24";
chr12	StringTie	exon	56326617	56326959	1000	-	.	gene_id "MSTRG.41159"; transcript_id "MSTRG.41159.174"; exon_number "25";
chr12	StringTie	exon	56327364	56327631	1000	-	.	gene_id "MSTRG.41159"; transcript_id "MSTRG.41159.174"; exon_number "26";
chr12	StringTie	exon	56327995	56328072	1000	-	.	gene_id "MSTRG.41159"; transcript_id "MSTRG.41159.174"; exon_number "27";
chr12	StringTie	exon	56328238	56328358	1000	-	.	gene_id "MSTRG.41159"; transcript_id "MSTRG.41159.174"; exon_number "28";
chr12	StringTie	exon	56328472	56328641	1000	-	.	gene_id "MSTRG.41159"; transcript_id "MSTRG.41159.174"; exon_number "29";
chr12	StringTie	exon	56332813	56333208	1000	-	.	gene_id "MSTRG.41159"; transcript_id "MSTRG.41159.174"; exon_number "30";
chr12	StringTie	exon	56333862	56334046	1000	-	.	gene_id "MSTRG.41159"; transcript_id "MSTRG.41159.174"; exon_number "31";
chr12	StringTie	transcript	56309447	56334007	1000	-	.	gene_id "MSTRG.41159"; transcript_id "MSTRG.41159.175";
chr12	StringTie	exon	56309447	56310595	1000	-	.	gene_id "MSTRG.41159"; transcript_id "MSTRG.41159.175"; exon_number "1";
chr12	StringTie	exon	56310958	56311054	1000	-	.	gene_id "MSTRG.41159"; transcript_id "MSTRG.41159.175"; exon_number "2";
chr12	StringTie	exon	56311211	56311414	1000	-	.	gene_id "MSTRG.41159"; transcript_id "MSTRG.41159.175"; exon_number "3";
chr12	StringTie	exon	56314851	56314959	1000	-	.	gene_id "MSTRG.41159"; transcript_id "MSTRG.41159.175"; exon_number "4";
chr12	StringTie	exon	56315130	56315242	1000	-	.	gene_id "MSTRG.41159"; transcript_id "MSTRG.41159.175"; exon_number "5";
chr12	StringTie	exon	56315821	56317643	1000	-	.	gene_id "MSTRG.41159"; transcript_id "MSTRG.41159.175"; exon_number "6";
chr12	StringTie	exon	56318237	56318434	1000	-	.	gene_id "MSTRG.41159"; transcript_id "MSTRG.41159.175"; exon_number "7";
chr12	StringTie	exon	56319088	56319181	1000	-	.	gene_id "MSTRG.41159"; transcript_id "MSTRG.41159.175"; exon_number "8";
chr12	StringTie	exon	56319308	56319487	1000	-	.	gene_id "MSTRG.41159"; transcript_id "MSTRG.41159.175"; exon_number "9";
chr12	StringTie	exon	56319621	56319764	1000	-	.	gene_id "MSTRG.41159"; transcript_id "MSTRG.41159.175"; exon_number "10";
chr12	StringTie	exon	56319864	56320021	1000	-	.	gene_id "MSTRG.41159"; transcript_id "MSTRG.41159.175"; exon_number "11";
chr12	StringTie	exon	56322078	56322168	1000	-	.	gene_id "MSTRG.41159"; transcript_id "MSTRG.41159.175"; exon_number "12";
chr12	StringTie	exon	56322423	56322482	1000	-	.	gene_id "MSTRG.41159"; transcript_id "MSTRG.41159.175"; exon_number "13";
chr12	StringTie	exon	56322615	56322758	1000	-	.	gene_id "MSTRG.41159"; transcript_id "MSTRG.41159.175"; exon_number "14";
chr12	StringTie	exon	56323062	56323209	1000	-	.	gene_id "MSTRG.41159"; transcript_id "MSTRG.41159.175"; exon_number "15";
chr12	StringTie	exon	56323311	56323384	1000	-	.	gene_id "MSTRG.41159"; transcript_id "MSTRG.41159.175"; exon_number "16";
chr12	StringTie	exon	56323500	56323598	1000	-	.	gene_id "MSTRG.41159"; transcript_id "MSTRG.41159.175"; exon_number "17";
chr12	StringTie	exon	56323807	56323913	1000	-	.	gene_id "MSTRG.41159"; transcript_id "MSTRG.41159.175"; exon_number "18";
chr12	StringTie	exon	56324049	56324182	1000	-	.	gene_id "MSTRG.41159"; transcript_id "MSTRG.41159.175"; exon_number "19";
chr12	StringTie	exon	56324294	56324493	1000	-	.	gene_id "MSTRG.41159"; transcript_id "MSTRG.41159.175"; exon_number "20";
chr12	StringTie	exon	56324581	56324709	1000	-	.	gene_id "MSTRG.41159"; transcript_id "MSTRG.41159.175"; exon_number "21";
chr12	StringTie	exon	56325009	56325128	1000	-	.	gene_id "MSTRG.41159"; transcript_id "MSTRG.41159.175"; exon_number "22";
chr12	StringTie	exon	56325335	56325454	1000	-	.	gene_id "MSTRG.41159"; transcript_id "MSTRG.41159.175"; exon_number "23";
chr12	StringTie	exon	56326313	56326409	1000	-	.	gene_id "MSTRG.41159"; transcript_id "MSTRG.41159.175"; exon_number "24";
chr12	StringTie	exon	56326617	56326959	1000	-	.	gene_id "MSTRG.41159"; transcript_id "MSTRG.41159.175"; exon_number "25";
chr12	StringTie	exon	56327364	56327631	1000	-	.	gene_id "MSTRG.41159"; transcript_id "MSTRG.41159.175"; exon_number "26";
chr12	StringTie	exon	56327995	56328072	1000	-	.	gene_id "MSTRG.41159"; transcript_id "MSTRG.41159.175"; exon_number "27";
chr12	StringTie	exon	56328238	56328358	1000	-	.	gene_id "MSTRG.41159"; transcript_id "MSTRG.41159.175"; exon_number "28";
chr12	StringTie	exon	56328472	56328641	1000	-	.	gene_id "MSTRG.41159"; transcript_id "MSTRG.41159.175"; exon_number "29";
chr12	StringTie	exon	56332813	56333208	1000	-	.	gene_id "MSTRG.41159"; transcript_id "MSTRG.41159.175"; exon_number "30";
chr12	StringTie	exon	56333862	56334007	1000	-	.	gene_id "MSTRG.41159"; transcript_id "MSTRG.41159.175"; exon_number "31";
chr12	StringTie	transcript	56309447	56334031	1000	-	.	gene_id "MSTRG.41159"; transcript_id "MSTRG.41159.176";
chr12	StringTie	exon	56309447	56310029	1000	-	.	gene_id "MSTRG.41159"; transcript_id "MSTRG.41159.176"; exon_number "1";
chr12	StringTie	exon	56310310	56310595	1000	-	.	gene_id "MSTRG.41159"; transcript_id "MSTRG.41159.176"; exon_number "2";
chr12	StringTie	exon	56310958	56311054	1000	-	.	gene_id "MSTRG.41159"; transcript_id "MSTRG.41159.176"; exon_number "3";
chr12	StringTie	exon	56311211	56311414	1000	-	.	gene_id "MSTRG.41159"; transcript_id "MSTRG.41159.176"; exon_number "4";
chr12	StringTie	exon	56314851	56314966	1000	-	.	gene_id "MSTRG.41159"; transcript_id "MSTRG.41159.176"; exon_number "5";
chr12	StringTie	exon	56315130	56315242	1000	-	.	gene_id "MSTRG.41159"; transcript_id "MSTRG.41159.176"; exon_number "6";
chr12	StringTie	exon	56315821	56317643	1000	-	.	gene_id "MSTRG.41159"; transcript_id "MSTRG.41159.176"; exon_number "7";
chr12	StringTie	exon	56318237	56318434	1000	-	.	gene_id "MSTRG.41159"; transcript_id "MSTRG.41159.176"; exon_number "8";
chr12	StringTie	exon	56319088	56319181	1000	-	.	gene_id "MSTRG.41159"; transcript_id "MSTRG.41159.176"; exon_number "9";
chr12	StringTie	exon	56319308	56319487	1000	-	.	gene_id "MSTRG.41159"; transcript_id "MSTRG.41159.176"; exon_number "10";
chr12	StringTie	exon	56319621	56319764	1000	-	.	gene_id "MSTRG.41159"; transcript_id "MSTRG.41159.176"; exon_number "11";
chr12	StringTie	exon	56319864	56320021	1000	-	.	gene_id "MSTRG.41159"; transcript_id "MSTRG.41159.176"; exon_number "12";
chr12	StringTie	exon	56322078	56322168	1000	-	.	gene_id "MSTRG.41159"; transcript_id "MSTRG.41159.176"; exon_number "13";
chr12	StringTie	exon	56322423	56322482	1000	-	.	gene_id "MSTRG.41159"; transcript_id "MSTRG.41159.176"; exon_number "14";
chr12	StringTie	exon	56322615	56322758	1000	-	.	gene_id "MSTRG.41159"; transcript_id "MSTRG.41159.176"; exon_number "15";
chr12	StringTie	exon	56323062	56323209	1000	-	.	gene_id "MSTRG.41159"; transcript_id "MSTRG.41159.176"; exon_number "16";
chr12	StringTie	exon	56323311	56323384	1000	-	.	gene_id "MSTRG.41159"; transcript_id "MSTRG.41159.176"; exon_number "17";
chr12	StringTie	exon	56323500	56323598	1000	-	.	gene_id "MSTRG.41159"; transcript_id "MSTRG.41159.176"; exon_number "18";
chr12	StringTie	exon	56323807	56323913	1000	-	.	gene_id "MSTRG.41159"; transcript_id "MSTRG.41159.176"; exon_number "19";
chr12	StringTie	exon	56324037	56324182	1000	-	.	gene_id "MSTRG.41159"; transcript_id "MSTRG.41159.176"; exon_number "20";
chr12	StringTie	exon	56324294	56324493	1000	-	.	gene_id "MSTRG.41159"; transcript_id "MSTRG.41159.176"; exon_number "21";
chr12	StringTie	exon	56324581	56324709	1000	-	.	gene_id "MSTRG.41159"; transcript_id "MSTRG.41159.176"; exon_number "22";
chr12	StringTie	exon	56325009	56325128	1000	-	.	gene_id "MSTRG.41159"; transcript_id "MSTRG.41159.176"; exon_number "23";
chr12	StringTie	exon	56325335	56325454	1000	-	.	gene_id "MSTRG.41159"; transcript_id "MSTRG.41159.176"; exon_number "24";
chr12	StringTie	exon	56326313	56326409	1000	-	.	gene_id "MSTRG.41159"; transcript_id "MSTRG.41159.176"; exon_number "25";
chr12	StringTie	exon	56326617	56326959	1000	-	.	gene_id "MSTRG.41159"; transcript_id "MSTRG.41159.176"; exon_number "26";
chr12	StringTie	exon	56327364	56327631	1000	-	.	gene_id "MSTRG.41159"; transcript_id "MSTRG.41159.176"; exon_number "27";
chr12	StringTie	exon	56327995	56328072	1000	-	.	gene_id "MSTRG.41159"; transcript_id "MSTRG.41159.176"; exon_number "28";
chr12	StringTie	exon	56328238	56328358	1000	-	.	gene_id "MSTRG.41159"; transcript_id "MSTRG.41159.176"; exon_number "29";
chr12	StringTie	exon	56328472	56328641	1000	-	.	gene_id "MSTRG.41159"; transcript_id "MSTRG.41159.176"; exon_number "30";
chr12	StringTie	exon	56332813	56333208	1000	-	.	gene_id "MSTRG.41159"; transcript_id "MSTRG.41159.176"; exon_number "31";
chr12	StringTie	exon	56333862	56334031	1000	-	.	gene_id "MSTRG.41159"; transcript_id "MSTRG.41159.176"; exon_number "32";
chr12	StringTie	transcript	56309447	56334053	1000	-	.	gene_id "MSTRG.41159"; transcript_id "MSTRG.41159.177";
chr12	StringTie	exon	56309447	56310595	1000	-	.	gene_id "MSTRG.41159"; transcript_id "MSTRG.41159.177"; exon_number "1";
chr12	StringTie	exon	56310958	56311054	1000	-	.	gene_id "MSTRG.41159"; transcript_id "MSTRG.41159.177"; exon_number "2";
chr12	StringTie	exon	56311211	56311414	1000	-	.	gene_id "MSTRG.41159"; transcript_id "MSTRG.41159.177"; exon_number "3";
chr12	StringTie	exon	56314851	56314966	1000	-	.	gene_id "MSTRG.41159"; transcript_id "MSTRG.41159.177"; exon_number "4";
chr12	StringTie	exon	56315130	56315242	1000	-	.	gene_id "MSTRG.41159"; transcript_id "MSTRG.41159.177"; exon_number "5";
chr12	StringTie	exon	56315821	56315956	1000	-	.	gene_id "MSTRG.41159"; transcript_id "MSTRG.41159.177"; exon_number "6";
chr12	StringTie	exon	56315987	56317643	1000	-	.	gene_id "MSTRG.41159"; transcript_id "MSTRG.41159.177"; exon_number "7";
chr12	StringTie	exon	56318237	56318434	1000	-	.	gene_id "MSTRG.41159"; transcript_id "MSTRG.41159.177"; exon_number "8";
chr12	StringTie	exon	56319088	56319181	1000	-	.	gene_id "MSTRG.41159"; transcript_id "MSTRG.41159.177"; exon_number "9";
chr12	StringTie	exon	56319308	56319487	1000	-	.	gene_id "MSTRG.41159"; transcript_id "MSTRG.41159.177"; exon_number "10";
chr12	StringTie	exon	56319621	56319764	1000	-	.	gene_id "MSTRG.41159"; transcript_id "MSTRG.41159.177"; exon_number "11";
chr12	StringTie	exon	56319864	56320021	1000	-	.	gene_id "MSTRG.41159"; transcript_id "MSTRG.41159.177"; exon_number "12";
chr12	StringTie	exon	56322078	56322168	1000	-	.	gene_id "MSTRG.41159"; transcript_id "MSTRG.41159.177"; exon_number "13";
chr12	StringTie	exon	56322423	56322482	1000	-	.	gene_id "MSTRG.41159"; transcript_id "MSTRG.41159.177"; exon_number "14";
chr12	StringTie	exon	56322615	56322758	1000	-	.	gene_id "MSTRG.41159"; transcript_id "MSTRG.41159.177"; exon_number "15";
chr12	StringTie	exon	56323062	56323209	1000	-	.	gene_id "MSTRG.41159"; transcript_id "MSTRG.41159.177"; exon_number "16";
chr12	StringTie	exon	56323311	56323384	1000	-	.	gene_id "MSTRG.41159"; transcript_id "MSTRG.41159.177"; exon_number "17";
chr12	StringTie	exon	56323500	56323598	1000	-	.	gene_id "MSTRG.41159"; transcript_id "MSTRG.41159.177"; exon_number "18";
chr12	StringTie	exon	56323807	56323913	1000	-	.	gene_id "MSTRG.41159"; transcript_id "MSTRG.41159.177"; exon_number "19";
chr12	StringTie	exon	56324049	56324185	1000	-	.	gene_id "MSTRG.41159"; transcript_id "MSTRG.41159.177"; exon_number "20";
chr12	StringTie	exon	56324294	56324493	1000	-	.	gene_id "MSTRG.41159"; transcript_id "MSTRG.41159.177"; exon_number "21";
chr12	StringTie	exon	56324581	56324709	1000	-	.	gene_id "MSTRG.41159"; transcript_id "MSTRG.41159.177"; exon_number "22";
chr12	StringTie	exon	56325009	56325128	1000	-	.	gene_id "MSTRG.41159"; transcript_id "MSTRG.41159.177"; exon_number "23";
chr12	StringTie	exon	56325335	56325454	1000	-	.	gene_id "MSTRG.41159"; transcript_id "MSTRG.41159.177"; exon_number "24";
chr12	StringTie	exon	56326313	56326409	1000	-	.	gene_id "MSTRG.41159"; transcript_id "MSTRG.41159.177"; exon_number "25";
chr12	StringTie	exon	56326617	56326959	1000	-	.	gene_id "MSTRG.41159"; transcript_id "MSTRG.41159.177"; exon_number "26";
chr12	StringTie	exon	56327364	56327631	1000	-	.	gene_id "MSTRG.41159"; transcript_id "MSTRG.41159.177"; exon_number "27";
chr12	StringTie	exon	56327995	56328072	1000	-	.	gene_id "MSTRG.41159"; transcript_id "MSTRG.41159.177"; exon_number "28";
chr12	StringTie	exon	56328238	56328358	1000	-	.	gene_id "MSTRG.41159"; transcript_id "MSTRG.41159.177"; exon_number "29";
chr12	StringTie	exon	56328472	56328641	1000	-	.	gene_id "MSTRG.41159"; transcript_id "MSTRG.41159.177"; exon_number "30";
chr12	StringTie	exon	56332813	56333208	1000	-	.	gene_id "MSTRG.41159"; transcript_id "MSTRG.41159.177"; exon_number "31";
chr12	StringTie	exon	56333862	56334053	1000	-	.	gene_id "MSTRG.41159"; transcript_id "MSTRG.41159.177"; exon_number "32";
chr12	StringTie	transcript	56309448	56334001	1000	-	.	gene_id "MSTRG.41159"; transcript_id "MSTRG.41159.178";
chr12	StringTie	exon	56309448	56310595	1000	-	.	gene_id "MSTRG.41159"; transcript_id "MSTRG.41159.178"; exon_number "1";
chr12	StringTie	exon	56310958	56311054	1000	-	.	gene_id "MSTRG.41159"; transcript_id "MSTRG.41159.178"; exon_number "2";
chr12	StringTie	exon	56311211	56311414	1000	-	.	gene_id "MSTRG.41159"; transcript_id "MSTRG.41159.178"; exon_number "3";
chr12	StringTie	exon	56314851	56314966	1000	-	.	gene_id "MSTRG.41159"; transcript_id "MSTRG.41159.178"; exon_number "4";
chr12	StringTie	exon	56315130	56315242	1000	-	.	gene_id "MSTRG.41159"; transcript_id "MSTRG.41159.178"; exon_number "5";
chr12	StringTie	exon	56315821	56317643	1000	-	.	gene_id "MSTRG.41159"; transcript_id "MSTRG.41159.178"; exon_number "6";
chr12	StringTie	exon	56318237	56318434	1000	-	.	gene_id "MSTRG.41159"; transcript_id "MSTRG.41159.178"; exon_number "7";
chr12	StringTie	exon	56319088	56319181	1000	-	.	gene_id "MSTRG.41159"; transcript_id "MSTRG.41159.178"; exon_number "8";
chr12	StringTie	exon	56319308	56319487	1000	-	.	gene_id "MSTRG.41159"; transcript_id "MSTRG.41159.178"; exon_number "9";
chr12	StringTie	exon	56319621	56319764	1000	-	.	gene_id "MSTRG.41159"; transcript_id "MSTRG.41159.178"; exon_number "10";
chr12	StringTie	exon	56319864	56320021	1000	-	.	gene_id "MSTRG.41159"; transcript_id "MSTRG.41159.178"; exon_number "11";
chr12	StringTie	exon	56322078	56322168	1000	-	.	gene_id "MSTRG.41159"; transcript_id "MSTRG.41159.178"; exon_number "12";
chr12	StringTie	exon	56322423	56322482	1000	-	.	gene_id "MSTRG.41159"; transcript_id "MSTRG.41159.178"; exon_number "13";
chr12	StringTie	exon	56322615	56322781	1000	-	.	gene_id "MSTRG.41159"; transcript_id "MSTRG.41159.178"; exon_number "14";
chr12	StringTie	exon	56323062	56323209	1000	-	.	gene_id "MSTRG.41159"; transcript_id "MSTRG.41159.178"; exon_number "15";
chr12	StringTie	exon	56323311	56323384	1000	-	.	gene_id "MSTRG.41159"; transcript_id "MSTRG.41159.178"; exon_number "16";
chr12	StringTie	exon	56323500	56323598	1000	-	.	gene_id "MSTRG.41159"; transcript_id "MSTRG.41159.178"; exon_number "17";
chr12	StringTie	exon	56323807	56323913	1000	-	.	gene_id "MSTRG.41159"; transcript_id "MSTRG.41159.178"; exon_number "18";
chr12	StringTie	exon	56324049	56324185	1000	-	.	gene_id "MSTRG.41159"; transcript_id "MSTRG.41159.178"; exon_number "19";
chr12	StringTie	exon	56324294	56324493	1000	-	.	gene_id "MSTRG.41159"; transcript_id "MSTRG.41159.178"; exon_number "20";
chr12	StringTie	exon	56324581	56324709	1000	-	.	gene_id "MSTRG.41159"; transcript_id "MSTRG.41159.178"; exon_number "21";
chr12	StringTie	exon	56325009	56325128	1000	-	.	gene_id "MSTRG.41159"; transcript_id "MSTRG.41159.178"; exon_number "22";
chr12	StringTie	exon	56325335	56325454	1000	-	.	gene_id "MSTRG.41159"; transcript_id "MSTRG.41159.178"; exon_number "23";
chr12	StringTie	exon	56326313	56326409	1000	-	.	gene_id "MSTRG.41159"; transcript_id "MSTRG.41159.178"; exon_number "24";
chr12	StringTie	exon	56326617	56326959	1000	-	.	gene_id "MSTRG.41159"; transcript_id "MSTRG.41159.178"; exon_number "25";
chr12	StringTie	exon	56327364	56327631	1000	-	.	gene_id "MSTRG.41159"; transcript_id "MSTRG.41159.178"; exon_number "26";
chr12	StringTie	exon	56327995	56328072	1000	-	.	gene_id "MSTRG.41159"; transcript_id "MSTRG.41159.178"; exon_number "27";
chr12	StringTie	exon	56328238	56328358	1000	-	.	gene_id "MSTRG.41159"; transcript_id "MSTRG.41159.178"; exon_number "28";
chr12	StringTie	exon	56328472	56328641	1000	-	.	gene_id "MSTRG.41159"; transcript_id "MSTRG.41159.178"; exon_number "29";
chr12	StringTie	exon	56332813	56333208	1000	-	.	gene_id "MSTRG.41159"; transcript_id "MSTRG.41159.178"; exon_number "30";
chr12	StringTie	exon	56333862	56334001	1000	-	.	gene_id "MSTRG.41159"; transcript_id "MSTRG.41159.178"; exon_number "31";
chr12	StringTie	transcript	56309448	56334018	1000	-	.	gene_id "MSTRG.41159"; transcript_id "MSTRG.41159.179";
chr12	StringTie	exon	56309448	56310595	1000	-	.	gene_id "MSTRG.41159"; transcript_id "MSTRG.41159.179"; exon_number "1";
chr12	StringTie	exon	56310958	56311054	1000	-	.	gene_id "MSTRG.41159"; transcript_id "MSTRG.41159.179"; exon_number "2";
chr12	StringTie	exon	56311211	56311414	1000	-	.	gene_id "MSTRG.41159"; transcript_id "MSTRG.41159.179"; exon_number "3";
chr12	StringTie	exon	56314851	56314966	1000	-	.	gene_id "MSTRG.41159"; transcript_id "MSTRG.41159.179"; exon_number "4";
chr12	StringTie	exon	56315130	56315242	1000	-	.	gene_id "MSTRG.41159"; transcript_id "MSTRG.41159.179"; exon_number "5";
chr12	StringTie	exon	56315821	56317643	1000	-	.	gene_id "MSTRG.41159"; transcript_id "MSTRG.41159.179"; exon_number "6";
chr12	StringTie	exon	56319088	56319487	1000	-	.	gene_id "MSTRG.41159"; transcript_id "MSTRG.41159.179"; exon_number "7";
chr12	StringTie	exon	56319621	56319764	1000	-	.	gene_id "MSTRG.41159"; transcript_id "MSTRG.41159.179"; exon_number "8";
chr12	StringTie	exon	56319864	56320021	1000	-	.	gene_id "MSTRG.41159"; transcript_id "MSTRG.41159.179"; exon_number "9";
chr12	StringTie	exon	56322078	56322168	1000	-	.	gene_id "MSTRG.41159"; transcript_id "MSTRG.41159.179"; exon_number "10";
chr12	StringTie	exon	56322423	56322482	1000	-	.	gene_id "MSTRG.41159"; transcript_id "MSTRG.41159.179"; exon_number "11";
chr12	StringTie	exon	56322615	56323209	1000	-	.	gene_id "MSTRG.41159"; transcript_id "MSTRG.41159.179"; exon_number "12";
chr12	StringTie	exon	56323311	56323384	1000	-	.	gene_id "MSTRG.41159"; transcript_id "MSTRG.41159.179"; exon_number "13";
chr12	StringTie	exon	56323500	56323598	1000	-	.	gene_id "MSTRG.41159"; transcript_id "MSTRG.41159.179"; exon_number "14";
chr12	StringTie	exon	56323807	56323913	1000	-	.	gene_id "MSTRG.41159"; transcript_id "MSTRG.41159.179"; exon_number "15";
chr12	StringTie	exon	56324049	56324185	1000	-	.	gene_id "MSTRG.41159"; transcript_id "MSTRG.41159.179"; exon_number "16";
chr12	StringTie	exon	56324294	56324493	1000	-	.	gene_id "MSTRG.41159"; transcript_id "MSTRG.41159.179"; exon_number "17";
chr12	StringTie	exon	56324581	56324709	1000	-	.	gene_id "MSTRG.41159"; transcript_id "MSTRG.41159.179"; exon_number "18";
chr12	StringTie	exon	56325009	56325128	1000	-	.	gene_id "MSTRG.41159"; transcript_id "MSTRG.41159.179"; exon_number "19";
chr12	StringTie	exon	56325335	56325454	1000	-	.	gene_id "MSTRG.41159"; transcript_id "MSTRG.41159.179"; exon_number "20";
chr12	StringTie	exon	56326313	56326959	1000	-	.	gene_id "MSTRG.41159"; transcript_id "MSTRG.41159.179"; exon_number "21";
chr12	StringTie	exon	56327364	56327631	1000	-	.	gene_id "MSTRG.41159"; transcript_id "MSTRG.41159.179"; exon_number "22";
chr12	StringTie	exon	56327894	56328072	1000	-	.	gene_id "MSTRG.41159"; transcript_id "MSTRG.41159.179"; exon_number "23";
chr12	StringTie	exon	56328238	56328358	1000	-	.	gene_id "MSTRG.41159"; transcript_id "MSTRG.41159.179"; exon_number "24";
chr12	StringTie	exon	56328472	56328641	1000	-	.	gene_id "MSTRG.41159"; transcript_id "MSTRG.41159.179"; exon_number "25";
chr12	StringTie	exon	56332813	56333208	1000	-	.	gene_id "MSTRG.41159"; transcript_id "MSTRG.41159.179"; exon_number "26";
chr12	StringTie	exon	56333845	56334018	1000	-	.	gene_id "MSTRG.41159"; transcript_id "MSTRG.41159.179"; exon_number "27";
chr12	StringTie	transcript	56271604	56326959	1000	-	.	gene_id "MSTRG.41159"; transcript_id "MSTRG.41159.18";
chr12	StringTie	exon	56271604	56273254	1000	-	.	gene_id "MSTRG.41159"; transcript_id "MSTRG.41159.18"; exon_number "1";
chr12	StringTie	exon	56273587	56273796	1000	-	.	gene_id "MSTRG.41159"; transcript_id "MSTRG.41159.18"; exon_number "2";
chr12	StringTie	exon	56274777	56274878	1000	-	.	gene_id "MSTRG.41159"; transcript_id "MSTRG.41159.18"; exon_number "3";
chr12	StringTie	exon	56275002	56275131	1000	-	.	gene_id "MSTRG.41159"; transcript_id "MSTRG.41159.18"; exon_number "4";
chr12	StringTie	exon	56275996	56276195	1000	-	.	gene_id "MSTRG.41159"; transcript_id "MSTRG.41159.18"; exon_number "5";
chr12	StringTie	exon	56282420	56282608	1000	-	.	gene_id "MSTRG.41159"; transcript_id "MSTRG.41159.18"; exon_number "6";
chr12	StringTie	exon	56282860	56282991	1000	-	.	gene_id "MSTRG.41159"; transcript_id "MSTRG.41159.18"; exon_number "7";
chr12	StringTie	exon	56283792	56283857	1000	-	.	gene_id "MSTRG.41159"; transcript_id "MSTRG.41159.18"; exon_number "8";
chr12	StringTie	exon	56285916	56286645	1000	-	.	gene_id "MSTRG.41159"; transcript_id "MSTRG.41159.18"; exon_number "9";
chr12	StringTie	exon	56300160	56300220	1000	-	.	gene_id "MSTRG.41159"; transcript_id "MSTRG.41159.18"; exon_number "10";
chr12	StringTie	exon	56310958	56314966	1000	-	.	gene_id "MSTRG.41159"; transcript_id "MSTRG.41159.18"; exon_number "11";
chr12	StringTie	exon	56315130	56315242	1000	-	.	gene_id "MSTRG.41159"; transcript_id "MSTRG.41159.18"; exon_number "12";
chr12	StringTie	exon	56315821	56319487	1000	-	.	gene_id "MSTRG.41159"; transcript_id "MSTRG.41159.18"; exon_number "13";
chr12	StringTie	exon	56319621	56319764	1000	-	.	gene_id "MSTRG.41159"; transcript_id "MSTRG.41159.18"; exon_number "14";
chr12	StringTie	exon	56319864	56320021	1000	-	.	gene_id "MSTRG.41159"; transcript_id "MSTRG.41159.18"; exon_number "15";
chr12	StringTie	exon	56322078	56322168	1000	-	.	gene_id "MSTRG.41159"; transcript_id "MSTRG.41159.18"; exon_number "16";
chr12	StringTie	exon	56322423	56322482	1000	-	.	gene_id "MSTRG.41159"; transcript_id "MSTRG.41159.18"; exon_number "17";
chr12	StringTie	exon	56322615	56323209	1000	-	.	gene_id "MSTRG.41159"; transcript_id "MSTRG.41159.18"; exon_number "18";
chr12	StringTie	exon	56323311	56323384	1000	-	.	gene_id "MSTRG.41159"; transcript_id "MSTRG.41159.18"; exon_number "19";
chr12	StringTie	exon	56323500	56323598	1000	-	.	gene_id "MSTRG.41159"; transcript_id "MSTRG.41159.18"; exon_number "20";
chr12	StringTie	exon	56323807	56324185	1000	-	.	gene_id "MSTRG.41159"; transcript_id "MSTRG.41159.18"; exon_number "21";
chr12	StringTie	exon	56324294	56324493	1000	-	.	gene_id "MSTRG.41159"; transcript_id "MSTRG.41159.18"; exon_number "22";
chr12	StringTie	exon	56324581	56324709	1000	-	.	gene_id "MSTRG.41159"; transcript_id "MSTRG.41159.18"; exon_number "23";
chr12	StringTie	exon	56325009	56325454	1000	-	.	gene_id "MSTRG.41159"; transcript_id "MSTRG.41159.18"; exon_number "24";
chr12	StringTie	exon	56326313	56326409	1000	-	.	gene_id "MSTRG.41159"; transcript_id "MSTRG.41159.18"; exon_number "25";
chr12	StringTie	exon	56326617	56326959	1000	-	.	gene_id "MSTRG.41159"; transcript_id "MSTRG.41159.18"; exon_number "26";
chr12	StringTie	transcript	56309448	56334011	1000	-	.	gene_id "MSTRG.41159"; transcript_id "MSTRG.41159.180";
chr12	StringTie	exon	56309448	56310595	1000	-	.	gene_id "MSTRG.41159"; transcript_id "MSTRG.41159.180"; exon_number "1";
chr12	StringTie	exon	56310958	56311054	1000	-	.	gene_id "MSTRG.41159"; transcript_id "MSTRG.41159.180"; exon_number "2";
chr12	StringTie	exon	56311211	56311414	1000	-	.	gene_id "MSTRG.41159"; transcript_id "MSTRG.41159.180"; exon_number "3";
chr12	StringTie	exon	56314851	56314966	1000	-	.	gene_id "MSTRG.41159"; transcript_id "MSTRG.41159.180"; exon_number "4";
chr12	StringTie	exon	56315130	56315242	1000	-	.	gene_id "MSTRG.41159"; transcript_id "MSTRG.41159.180"; exon_number "5";
chr12	StringTie	exon	56315821	56317643	1000	-	.	gene_id "MSTRG.41159"; transcript_id "MSTRG.41159.180"; exon_number "6";
chr12	StringTie	exon	56318237	56318434	1000	-	.	gene_id "MSTRG.41159"; transcript_id "MSTRG.41159.180"; exon_number "7";
chr12	StringTie	exon	56319088	56319487	1000	-	.	gene_id "MSTRG.41159"; transcript_id "MSTRG.41159.180"; exon_number "8";
chr12	StringTie	exon	56319621	56319764	1000	-	.	gene_id "MSTRG.41159"; transcript_id "MSTRG.41159.180"; exon_number "9";
chr12	StringTie	exon	56319864	56320021	1000	-	.	gene_id "MSTRG.41159"; transcript_id "MSTRG.41159.180"; exon_number "10";
chr12	StringTie	exon	56322078	56322168	1000	-	.	gene_id "MSTRG.41159"; transcript_id "MSTRG.41159.180"; exon_number "11";
chr12	StringTie	exon	56322423	56322482	1000	-	.	gene_id "MSTRG.41159"; transcript_id "MSTRG.41159.180"; exon_number "12";
chr12	StringTie	exon	56322615	56323209	1000	-	.	gene_id "MSTRG.41159"; transcript_id "MSTRG.41159.180"; exon_number "13";
chr12	StringTie	exon	56323311	56323384	1000	-	.	gene_id "MSTRG.41159"; transcript_id "MSTRG.41159.180"; exon_number "14";
chr12	StringTie	exon	56323500	56323598	1000	-	.	gene_id "MSTRG.41159"; transcript_id "MSTRG.41159.180"; exon_number "15";
chr12	StringTie	exon	56323807	56323913	1000	-	.	gene_id "MSTRG.41159"; transcript_id "MSTRG.41159.180"; exon_number "16";
chr12	StringTie	exon	56324037	56324185	1000	-	.	gene_id "MSTRG.41159"; transcript_id "MSTRG.41159.180"; exon_number "17";
chr12	StringTie	exon	56324294	56324493	1000	-	.	gene_id "MSTRG.41159"; transcript_id "MSTRG.41159.180"; exon_number "18";
chr12	StringTie	exon	56324581	56324709	1000	-	.	gene_id "MSTRG.41159"; transcript_id "MSTRG.41159.180"; exon_number "19";
chr12	StringTie	exon	56325009	56325128	1000	-	.	gene_id "MSTRG.41159"; transcript_id "MSTRG.41159.180"; exon_number "20";
chr12	StringTie	exon	56325335	56325454	1000	-	.	gene_id "MSTRG.41159"; transcript_id "MSTRG.41159.180"; exon_number "21";
chr12	StringTie	exon	56326313	56326959	1000	-	.	gene_id "MSTRG.41159"; transcript_id "MSTRG.41159.180"; exon_number "22";
chr12	StringTie	exon	56327364	56327631	1000	-	.	gene_id "MSTRG.41159"; transcript_id "MSTRG.41159.180"; exon_number "23";
chr12	StringTie	exon	56327995	56328072	1000	-	.	gene_id "MSTRG.41159"; transcript_id "MSTRG.41159.180"; exon_number "24";
chr12	StringTie	exon	56328238	56328358	1000	-	.	gene_id "MSTRG.41159"; transcript_id "MSTRG.41159.180"; exon_number "25";
chr12	StringTie	exon	56328472	56328641	1000	-	.	gene_id "MSTRG.41159"; transcript_id "MSTRG.41159.180"; exon_number "26";
chr12	StringTie	exon	56332813	56333208	1000	-	.	gene_id "MSTRG.41159"; transcript_id "MSTRG.41159.180"; exon_number "27";
chr12	StringTie	exon	56333845	56334011	1000	-	.	gene_id "MSTRG.41159"; transcript_id "MSTRG.41159.180"; exon_number "28";
chr12	StringTie	transcript	56309449	56328830	1000	-	.	gene_id "MSTRG.41159"; transcript_id "MSTRG.41159.181";
chr12	StringTie	exon	56309449	56310595	1000	-	.	gene_id "MSTRG.41159"; transcript_id "MSTRG.41159.181"; exon_number "1";
chr12	StringTie	exon	56310958	56311054	1000	-	.	gene_id "MSTRG.41159"; transcript_id "MSTRG.41159.181"; exon_number "2";
chr12	StringTie	exon	56311211	56311414	1000	-	.	gene_id "MSTRG.41159"; transcript_id "MSTRG.41159.181"; exon_number "3";
chr12	StringTie	exon	56314851	56314966	1000	-	.	gene_id "MSTRG.41159"; transcript_id "MSTRG.41159.181"; exon_number "4";
chr12	StringTie	exon	56315136	56315242	1000	-	.	gene_id "MSTRG.41159"; transcript_id "MSTRG.41159.181"; exon_number "5";
chr12	StringTie	exon	56315821	56317643	1000	-	.	gene_id "MSTRG.41159"; transcript_id "MSTRG.41159.181"; exon_number "6";
chr12	StringTie	exon	56318237	56318434	1000	-	.	gene_id "MSTRG.41159"; transcript_id "MSTRG.41159.181"; exon_number "7";
chr12	StringTie	exon	56319088	56319181	1000	-	.	gene_id "MSTRG.41159"; transcript_id "MSTRG.41159.181"; exon_number "8";
chr12	StringTie	exon	56319308	56319487	1000	-	.	gene_id "MSTRG.41159"; transcript_id "MSTRG.41159.181"; exon_number "9";
chr12	StringTie	exon	56319621	56319764	1000	-	.	gene_id "MSTRG.41159"; transcript_id "MSTRG.41159.181"; exon_number "10";
chr12	StringTie	exon	56319864	56320021	1000	-	.	gene_id "MSTRG.41159"; transcript_id "MSTRG.41159.181"; exon_number "11";
chr12	StringTie	exon	56322078	56322168	1000	-	.	gene_id "MSTRG.41159"; transcript_id "MSTRG.41159.181"; exon_number "12";
chr12	StringTie	exon	56322423	56322482	1000	-	.	gene_id "MSTRG.41159"; transcript_id "MSTRG.41159.181"; exon_number "13";
chr12	StringTie	exon	56322615	56323209	1000	-	.	gene_id "MSTRG.41159"; transcript_id "MSTRG.41159.181"; exon_number "14";
chr12	StringTie	exon	56323311	56323384	1000	-	.	gene_id "MSTRG.41159"; transcript_id "MSTRG.41159.181"; exon_number "15";
chr12	StringTie	exon	56323500	56323598	1000	-	.	gene_id "MSTRG.41159"; transcript_id "MSTRG.41159.181"; exon_number "16";
chr12	StringTie	exon	56323807	56323913	1000	-	.	gene_id "MSTRG.41159"; transcript_id "MSTRG.41159.181"; exon_number "17";
chr12	StringTie	exon	56324049	56324185	1000	-	.	gene_id "MSTRG.41159"; transcript_id "MSTRG.41159.181"; exon_number "18";
chr12	StringTie	exon	56324294	56324493	1000	-	.	gene_id "MSTRG.41159"; transcript_id "MSTRG.41159.181"; exon_number "19";
chr12	StringTie	exon	56324581	56324709	1000	-	.	gene_id "MSTRG.41159"; transcript_id "MSTRG.41159.181"; exon_number "20";
chr12	StringTie	exon	56325009	56325128	1000	-	.	gene_id "MSTRG.41159"; transcript_id "MSTRG.41159.181"; exon_number "21";
chr12	StringTie	exon	56325335	56325454	1000	-	.	gene_id "MSTRG.41159"; transcript_id "MSTRG.41159.181"; exon_number "22";
chr12	StringTie	exon	56326313	56326959	1000	-	.	gene_id "MSTRG.41159"; transcript_id "MSTRG.41159.181"; exon_number "23";
chr12	StringTie	exon	56327364	56328072	1000	-	.	gene_id "MSTRG.41159"; transcript_id "MSTRG.41159.181"; exon_number "24";
chr12	StringTie	exon	56328238	56328358	1000	-	.	gene_id "MSTRG.41159"; transcript_id "MSTRG.41159.181"; exon_number "25";
chr12	StringTie	exon	56328542	56328830	1000	-	.	gene_id "MSTRG.41159"; transcript_id "MSTRG.41159.181"; exon_number "26";
chr12	StringTie	transcript	56309449	56334034	1000	-	.	gene_id "MSTRG.41159"; transcript_id "MSTRG.41159.182";
chr12	StringTie	exon	56309449	56310595	1000	-	.	gene_id "MSTRG.41159"; transcript_id "MSTRG.41159.182"; exon_number "1";
chr12	StringTie	exon	56310958	56311395	1000	-	.	gene_id "MSTRG.41159"; transcript_id "MSTRG.41159.182"; exon_number "2";
chr12	StringTie	exon	56314851	56314966	1000	-	.	gene_id "MSTRG.41159"; transcript_id "MSTRG.41159.182"; exon_number "3";
chr12	StringTie	exon	56315130	56315242	1000	-	.	gene_id "MSTRG.41159"; transcript_id "MSTRG.41159.182"; exon_number "4";
chr12	StringTie	exon	56315821	56317643	1000	-	.	gene_id "MSTRG.41159"; transcript_id "MSTRG.41159.182"; exon_number "5";
chr12	StringTie	exon	56318237	56318434	1000	-	.	gene_id "MSTRG.41159"; transcript_id "MSTRG.41159.182"; exon_number "6";
chr12	StringTie	exon	56319088	56319487	1000	-	.	gene_id "MSTRG.41159"; transcript_id "MSTRG.41159.182"; exon_number "7";
chr12	StringTie	exon	56319621	56319764	1000	-	.	gene_id "MSTRG.41159"; transcript_id "MSTRG.41159.182"; exon_number "8";
chr12	StringTie	exon	56319864	56320021	1000	-	.	gene_id "MSTRG.41159"; transcript_id "MSTRG.41159.182"; exon_number "9";
chr12	StringTie	exon	56322078	56322168	1000	-	.	gene_id "MSTRG.41159"; transcript_id "MSTRG.41159.182"; exon_number "10";
chr12	StringTie	exon	56322423	56322482	1000	-	.	gene_id "MSTRG.41159"; transcript_id "MSTRG.41159.182"; exon_number "11";
chr12	StringTie	exon	56322615	56323209	1000	-	.	gene_id "MSTRG.41159"; transcript_id "MSTRG.41159.182"; exon_number "12";
chr12	StringTie	exon	56323311	56323384	1000	-	.	gene_id "MSTRG.41159"; transcript_id "MSTRG.41159.182"; exon_number "13";
chr12	StringTie	exon	56323500	56323598	1000	-	.	gene_id "MSTRG.41159"; transcript_id "MSTRG.41159.182"; exon_number "14";
chr12	StringTie	exon	56323807	56323913	1000	-	.	gene_id "MSTRG.41159"; transcript_id "MSTRG.41159.182"; exon_number "15";
chr12	StringTie	exon	56324049	56324182	1000	-	.	gene_id "MSTRG.41159"; transcript_id "MSTRG.41159.182"; exon_number "16";
chr12	StringTie	exon	56324294	56324493	1000	-	.	gene_id "MSTRG.41159"; transcript_id "MSTRG.41159.182"; exon_number "17";
chr12	StringTie	exon	56324581	56324709	1000	-	.	gene_id "MSTRG.41159"; transcript_id "MSTRG.41159.182"; exon_number "18";
chr12	StringTie	exon	56325009	56325128	1000	-	.	gene_id "MSTRG.41159"; transcript_id "MSTRG.41159.182"; exon_number "19";
chr12	StringTie	exon	56325335	56325454	1000	-	.	gene_id "MSTRG.41159"; transcript_id "MSTRG.41159.182"; exon_number "20";
chr12	StringTie	exon	56326313	56326409	1000	-	.	gene_id "MSTRG.41159"; transcript_id "MSTRG.41159.182"; exon_number "21";
chr12	StringTie	exon	56326617	56326959	1000	-	.	gene_id "MSTRG.41159"; transcript_id "MSTRG.41159.182"; exon_number "22";
chr12	StringTie	exon	56327364	56327631	1000	-	.	gene_id "MSTRG.41159"; transcript_id "MSTRG.41159.182"; exon_number "23";
chr12	StringTie	exon	56327995	56328072	1000	-	.	gene_id "MSTRG.41159"; transcript_id "MSTRG.41159.182"; exon_number "24";
chr12	StringTie	exon	56328238	56328358	1000	-	.	gene_id "MSTRG.41159"; transcript_id "MSTRG.41159.182"; exon_number "25";
chr12	StringTie	exon	56328472	56328641	1000	-	.	gene_id "MSTRG.41159"; transcript_id "MSTRG.41159.182"; exon_number "26";
chr12	StringTie	exon	56332813	56333208	1000	-	.	gene_id "MSTRG.41159"; transcript_id "MSTRG.41159.182"; exon_number "27";
chr12	StringTie	exon	56333862	56334034	1000	-	.	gene_id "MSTRG.41159"; transcript_id "MSTRG.41159.182"; exon_number "28";
chr12	StringTie	transcript	56309449	56334075	1000	-	.	gene_id "MSTRG.41159"; transcript_id "MSTRG.41159.183";
chr12	StringTie	exon	56309449	56310595	1000	-	.	gene_id "MSTRG.41159"; transcript_id "MSTRG.41159.183"; exon_number "1";
chr12	StringTie	exon	56310958	56311054	1000	-	.	gene_id "MSTRG.41159"; transcript_id "MSTRG.41159.183"; exon_number "2";
chr12	StringTie	exon	56311211	56311414	1000	-	.	gene_id "MSTRG.41159"; transcript_id "MSTRG.41159.183"; exon_number "3";
chr12	StringTie	exon	56314851	56314966	1000	-	.	gene_id "MSTRG.41159"; transcript_id "MSTRG.41159.183"; exon_number "4";
chr12	StringTie	exon	56315130	56315242	1000	-	.	gene_id "MSTRG.41159"; transcript_id "MSTRG.41159.183"; exon_number "5";
chr12	StringTie	exon	56315821	56317643	1000	-	.	gene_id "MSTRG.41159"; transcript_id "MSTRG.41159.183"; exon_number "6";
chr12	StringTie	exon	56318237	56318434	1000	-	.	gene_id "MSTRG.41159"; transcript_id "MSTRG.41159.183"; exon_number "7";
chr12	StringTie	exon	56319088	56319181	1000	-	.	gene_id "MSTRG.41159"; transcript_id "MSTRG.41159.183"; exon_number "8";
chr12	StringTie	exon	56319278	56319487	1000	-	.	gene_id "MSTRG.41159"; transcript_id "MSTRG.41159.183"; exon_number "9";
chr12	StringTie	exon	56319621	56319764	1000	-	.	gene_id "MSTRG.41159"; transcript_id "MSTRG.41159.183"; exon_number "10";
chr12	StringTie	exon	56319864	56320021	1000	-	.	gene_id "MSTRG.41159"; transcript_id "MSTRG.41159.183"; exon_number "11";
chr12	StringTie	exon	56322078	56322168	1000	-	.	gene_id "MSTRG.41159"; transcript_id "MSTRG.41159.183"; exon_number "12";
chr12	StringTie	exon	56322423	56322482	1000	-	.	gene_id "MSTRG.41159"; transcript_id "MSTRG.41159.183"; exon_number "13";
chr12	StringTie	exon	56322615	56322758	1000	-	.	gene_id "MSTRG.41159"; transcript_id "MSTRG.41159.183"; exon_number "14";
chr12	StringTie	exon	56323062	56323209	1000	-	.	gene_id "MSTRG.41159"; transcript_id "MSTRG.41159.183"; exon_number "15";
chr12	StringTie	exon	56323311	56323384	1000	-	.	gene_id "MSTRG.41159"; transcript_id "MSTRG.41159.183"; exon_number "16";
chr12	StringTie	exon	56323500	56323598	1000	-	.	gene_id "MSTRG.41159"; transcript_id "MSTRG.41159.183"; exon_number "17";
chr12	StringTie	exon	56323807	56323913	1000	-	.	gene_id "MSTRG.41159"; transcript_id "MSTRG.41159.183"; exon_number "18";
chr12	StringTie	exon	56324037	56324182	1000	-	.	gene_id "MSTRG.41159"; transcript_id "MSTRG.41159.183"; exon_number "19";
chr12	StringTie	exon	56324294	56324493	1000	-	.	gene_id "MSTRG.41159"; transcript_id "MSTRG.41159.183"; exon_number "20";
chr12	StringTie	exon	56324581	56324709	1000	-	.	gene_id "MSTRG.41159"; transcript_id "MSTRG.41159.183"; exon_number "21";
chr12	StringTie	exon	56325009	56325128	1000	-	.	gene_id "MSTRG.41159"; transcript_id "MSTRG.41159.183"; exon_number "22";
chr12	StringTie	exon	56325335	56325454	1000	-	.	gene_id "MSTRG.41159"; transcript_id "MSTRG.41159.183"; exon_number "23";
chr12	StringTie	exon	56326313	56326409	1000	-	.	gene_id "MSTRG.41159"; transcript_id "MSTRG.41159.183"; exon_number "24";
chr12	StringTie	exon	56326617	56326959	1000	-	.	gene_id "MSTRG.41159"; transcript_id "MSTRG.41159.183"; exon_number "25";
chr12	StringTie	exon	56327364	56327631	1000	-	.	gene_id "MSTRG.41159"; transcript_id "MSTRG.41159.183"; exon_number "26";
chr12	StringTie	exon	56327894	56328072	1000	-	.	gene_id "MSTRG.41159"; transcript_id "MSTRG.41159.183"; exon_number "27";
chr12	StringTie	exon	56328238	56328358	1000	-	.	gene_id "MSTRG.41159"; transcript_id "MSTRG.41159.183"; exon_number "28";
chr12	StringTie	exon	56328472	56328641	1000	-	.	gene_id "MSTRG.41159"; transcript_id "MSTRG.41159.183"; exon_number "29";
chr12	StringTie	exon	56332813	56333208	1000	-	.	gene_id "MSTRG.41159"; transcript_id "MSTRG.41159.183"; exon_number "30";
chr12	StringTie	exon	56333862	56334075	1000	-	.	gene_id "MSTRG.41159"; transcript_id "MSTRG.41159.183"; exon_number "31";
chr12	StringTie	transcript	56309450	56334002	1000	-	.	gene_id "MSTRG.41159"; transcript_id "MSTRG.41159.184";
chr12	StringTie	exon	56309450	56310595	1000	-	.	gene_id "MSTRG.41159"; transcript_id "MSTRG.41159.184"; exon_number "1";
chr12	StringTie	exon	56310958	56311054	1000	-	.	gene_id "MSTRG.41159"; transcript_id "MSTRG.41159.184"; exon_number "2";
chr12	StringTie	exon	56311211	56311414	1000	-	.	gene_id "MSTRG.41159"; transcript_id "MSTRG.41159.184"; exon_number "3";
chr12	StringTie	exon	56314851	56314966	1000	-	.	gene_id "MSTRG.41159"; transcript_id "MSTRG.41159.184"; exon_number "4";
chr12	StringTie	exon	56315130	56315242	1000	-	.	gene_id "MSTRG.41159"; transcript_id "MSTRG.41159.184"; exon_number "5";
chr12	StringTie	exon	56315821	56317643	1000	-	.	gene_id "MSTRG.41159"; transcript_id "MSTRG.41159.184"; exon_number "6";
chr12	StringTie	exon	56319088	56319487	1000	-	.	gene_id "MSTRG.41159"; transcript_id "MSTRG.41159.184"; exon_number "7";
chr12	StringTie	exon	56319621	56319764	1000	-	.	gene_id "MSTRG.41159"; transcript_id "MSTRG.41159.184"; exon_number "8";
chr12	StringTie	exon	56319864	56320021	1000	-	.	gene_id "MSTRG.41159"; transcript_id "MSTRG.41159.184"; exon_number "9";
chr12	StringTie	exon	56322078	56322168	1000	-	.	gene_id "MSTRG.41159"; transcript_id "MSTRG.41159.184"; exon_number "10";
chr12	StringTie	exon	56322423	56322482	1000	-	.	gene_id "MSTRG.41159"; transcript_id "MSTRG.41159.184"; exon_number "11";
chr12	StringTie	exon	56322615	56323209	1000	-	.	gene_id "MSTRG.41159"; transcript_id "MSTRG.41159.184"; exon_number "12";
chr12	StringTie	exon	56323311	56323384	1000	-	.	gene_id "MSTRG.41159"; transcript_id "MSTRG.41159.184"; exon_number "13";
chr12	StringTie	exon	56323500	56323598	1000	-	.	gene_id "MSTRG.41159"; transcript_id "MSTRG.41159.184"; exon_number "14";
chr12	StringTie	exon	56323807	56323913	1000	-	.	gene_id "MSTRG.41159"; transcript_id "MSTRG.41159.184"; exon_number "15";
chr12	StringTie	exon	56324049	56324182	1000	-	.	gene_id "MSTRG.41159"; transcript_id "MSTRG.41159.184"; exon_number "16";
chr12	StringTie	exon	56324294	56324493	1000	-	.	gene_id "MSTRG.41159"; transcript_id "MSTRG.41159.184"; exon_number "17";
chr12	StringTie	exon	56324581	56324709	1000	-	.	gene_id "MSTRG.41159"; transcript_id "MSTRG.41159.184"; exon_number "18";
chr12	StringTie	exon	56325009	56325128	1000	-	.	gene_id "MSTRG.41159"; transcript_id "MSTRG.41159.184"; exon_number "19";
chr12	StringTie	exon	56325335	56325454	1000	-	.	gene_id "MSTRG.41159"; transcript_id "MSTRG.41159.184"; exon_number "20";
chr12	StringTie	exon	56326313	56326409	1000	-	.	gene_id "MSTRG.41159"; transcript_id "MSTRG.41159.184"; exon_number "21";
chr12	StringTie	exon	56326617	56326959	1000	-	.	gene_id "MSTRG.41159"; transcript_id "MSTRG.41159.184"; exon_number "22";
chr12	StringTie	exon	56327364	56327631	1000	-	.	gene_id "MSTRG.41159"; transcript_id "MSTRG.41159.184"; exon_number "23";
chr12	StringTie	exon	56327995	56328072	1000	-	.	gene_id "MSTRG.41159"; transcript_id "MSTRG.41159.184"; exon_number "24";
chr12	StringTie	exon	56328238	56328358	1000	-	.	gene_id "MSTRG.41159"; transcript_id "MSTRG.41159.184"; exon_number "25";
chr12	StringTie	exon	56328472	56328641	1000	-	.	gene_id "MSTRG.41159"; transcript_id "MSTRG.41159.184"; exon_number "26";
chr12	StringTie	exon	56332813	56333208	1000	-	.	gene_id "MSTRG.41159"; transcript_id "MSTRG.41159.184"; exon_number "27";
chr12	StringTie	exon	56333862	56334002	1000	-	.	gene_id "MSTRG.41159"; transcript_id "MSTRG.41159.184"; exon_number "28";
chr12	StringTie	transcript	56309450	56334023	1000	-	.	gene_id "MSTRG.41159"; transcript_id "MSTRG.41159.185";
chr12	StringTie	exon	56309450	56310595	1000	-	.	gene_id "MSTRG.41159"; transcript_id "MSTRG.41159.185"; exon_number "1";
chr12	StringTie	exon	56310958	56311054	1000	-	.	gene_id "MSTRG.41159"; transcript_id "MSTRG.41159.185"; exon_number "2";
chr12	StringTie	exon	56311211	56311414	1000	-	.	gene_id "MSTRG.41159"; transcript_id "MSTRG.41159.185"; exon_number "3";
chr12	StringTie	exon	56314851	56314966	1000	-	.	gene_id "MSTRG.41159"; transcript_id "MSTRG.41159.185"; exon_number "4";
chr12	StringTie	exon	56315130	56315242	1000	-	.	gene_id "MSTRG.41159"; transcript_id "MSTRG.41159.185"; exon_number "5";
chr12	StringTie	exon	56315821	56317643	1000	-	.	gene_id "MSTRG.41159"; transcript_id "MSTRG.41159.185"; exon_number "6";
chr12	StringTie	exon	56318237	56318434	1000	-	.	gene_id "MSTRG.41159"; transcript_id "MSTRG.41159.185"; exon_number "7";
chr12	StringTie	exon	56319088	56319181	1000	-	.	gene_id "MSTRG.41159"; transcript_id "MSTRG.41159.185"; exon_number "8";
chr12	StringTie	exon	56319278	56319487	1000	-	.	gene_id "MSTRG.41159"; transcript_id "MSTRG.41159.185"; exon_number "9";
chr12	StringTie	exon	56319621	56319764	1000	-	.	gene_id "MSTRG.41159"; transcript_id "MSTRG.41159.185"; exon_number "10";
chr12	StringTie	exon	56319864	56320021	1000	-	.	gene_id "MSTRG.41159"; transcript_id "MSTRG.41159.185"; exon_number "11";
chr12	StringTie	exon	56322078	56322168	1000	-	.	gene_id "MSTRG.41159"; transcript_id "MSTRG.41159.185"; exon_number "12";
chr12	StringTie	exon	56322423	56322482	1000	-	.	gene_id "MSTRG.41159"; transcript_id "MSTRG.41159.185"; exon_number "13";
chr12	StringTie	exon	56322615	56323209	1000	-	.	gene_id "MSTRG.41159"; transcript_id "MSTRG.41159.185"; exon_number "14";
chr12	StringTie	exon	56323311	56323384	1000	-	.	gene_id "MSTRG.41159"; transcript_id "MSTRG.41159.185"; exon_number "15";
chr12	StringTie	exon	56323500	56323598	1000	-	.	gene_id "MSTRG.41159"; transcript_id "MSTRG.41159.185"; exon_number "16";
chr12	StringTie	exon	56323807	56323913	1000	-	.	gene_id "MSTRG.41159"; transcript_id "MSTRG.41159.185"; exon_number "17";
chr12	StringTie	exon	56324049	56324185	1000	-	.	gene_id "MSTRG.41159"; transcript_id "MSTRG.41159.185"; exon_number "18";
chr12	StringTie	exon	56324294	56324493	1000	-	.	gene_id "MSTRG.41159"; transcript_id "MSTRG.41159.185"; exon_number "19";
chr12	StringTie	exon	56324581	56324709	1000	-	.	gene_id "MSTRG.41159"; transcript_id "MSTRG.41159.185"; exon_number "20";
chr12	StringTie	exon	56325009	56325128	1000	-	.	gene_id "MSTRG.41159"; transcript_id "MSTRG.41159.185"; exon_number "21";
chr12	StringTie	exon	56325335	56325454	1000	-	.	gene_id "MSTRG.41159"; transcript_id "MSTRG.41159.185"; exon_number "22";
chr12	StringTie	exon	56326313	56326409	1000	-	.	gene_id "MSTRG.41159"; transcript_id "MSTRG.41159.185"; exon_number "23";
chr12	StringTie	exon	56326617	56326959	1000	-	.	gene_id "MSTRG.41159"; transcript_id "MSTRG.41159.185"; exon_number "24";
chr12	StringTie	exon	56327364	56327631	1000	-	.	gene_id "MSTRG.41159"; transcript_id "MSTRG.41159.185"; exon_number "25";
chr12	StringTie	exon	56327995	56328072	1000	-	.	gene_id "MSTRG.41159"; transcript_id "MSTRG.41159.185"; exon_number "26";
chr12	StringTie	exon	56328238	56328358	1000	-	.	gene_id "MSTRG.41159"; transcript_id "MSTRG.41159.185"; exon_number "27";
chr12	StringTie	exon	56328472	56328641	1000	-	.	gene_id "MSTRG.41159"; transcript_id "MSTRG.41159.185"; exon_number "28";
chr12	StringTie	exon	56332813	56333208	1000	-	.	gene_id "MSTRG.41159"; transcript_id "MSTRG.41159.185"; exon_number "29";
chr12	StringTie	exon	56333862	56334023	1000	-	.	gene_id "MSTRG.41159"; transcript_id "MSTRG.41159.185"; exon_number "30";
chr12	StringTie	transcript	56309450	56334001	1000	-	.	gene_id "MSTRG.41159"; transcript_id "MSTRG.41159.186";
chr12	StringTie	exon	56309450	56310595	1000	-	.	gene_id "MSTRG.41159"; transcript_id "MSTRG.41159.186"; exon_number "1";
chr12	StringTie	exon	56310958	56311054	1000	-	.	gene_id "MSTRG.41159"; transcript_id "MSTRG.41159.186"; exon_number "2";
chr12	StringTie	exon	56311211	56311414	1000	-	.	gene_id "MSTRG.41159"; transcript_id "MSTRG.41159.186"; exon_number "3";
chr12	StringTie	exon	56314851	56314966	1000	-	.	gene_id "MSTRG.41159"; transcript_id "MSTRG.41159.186"; exon_number "4";
chr12	StringTie	exon	56315130	56315242	1000	-	.	gene_id "MSTRG.41159"; transcript_id "MSTRG.41159.186"; exon_number "5";
chr12	StringTie	exon	56315821	56317643	1000	-	.	gene_id "MSTRG.41159"; transcript_id "MSTRG.41159.186"; exon_number "6";
chr12	StringTie	exon	56318237	56318434	1000	-	.	gene_id "MSTRG.41159"; transcript_id "MSTRG.41159.186"; exon_number "7";
chr12	StringTie	exon	56319088	56319487	1000	-	.	gene_id "MSTRG.41159"; transcript_id "MSTRG.41159.186"; exon_number "8";
chr12	StringTie	exon	56319621	56319764	1000	-	.	gene_id "MSTRG.41159"; transcript_id "MSTRG.41159.186"; exon_number "9";
chr12	StringTie	exon	56319864	56320021	1000	-	.	gene_id "MSTRG.41159"; transcript_id "MSTRG.41159.186"; exon_number "10";
chr12	StringTie	exon	56322078	56322168	1000	-	.	gene_id "MSTRG.41159"; transcript_id "MSTRG.41159.186"; exon_number "11";
chr12	StringTie	exon	56322423	56322482	1000	-	.	gene_id "MSTRG.41159"; transcript_id "MSTRG.41159.186"; exon_number "12";
chr12	StringTie	exon	56322615	56323209	1000	-	.	gene_id "MSTRG.41159"; transcript_id "MSTRG.41159.186"; exon_number "13";
chr12	StringTie	exon	56323311	56323384	1000	-	.	gene_id "MSTRG.41159"; transcript_id "MSTRG.41159.186"; exon_number "14";
chr12	StringTie	exon	56323500	56323598	1000	-	.	gene_id "MSTRG.41159"; transcript_id "MSTRG.41159.186"; exon_number "15";
chr12	StringTie	exon	56323807	56323913	1000	-	.	gene_id "MSTRG.41159"; transcript_id "MSTRG.41159.186"; exon_number "16";
chr12	StringTie	exon	56324049	56324182	1000	-	.	gene_id "MSTRG.41159"; transcript_id "MSTRG.41159.186"; exon_number "17";
chr12	StringTie	exon	56324294	56324493	1000	-	.	gene_id "MSTRG.41159"; transcript_id "MSTRG.41159.186"; exon_number "18";
chr12	StringTie	exon	56324581	56324709	1000	-	.	gene_id "MSTRG.41159"; transcript_id "MSTRG.41159.186"; exon_number "19";
chr12	StringTie	exon	56325009	56325128	1000	-	.	gene_id "MSTRG.41159"; transcript_id "MSTRG.41159.186"; exon_number "20";
chr12	StringTie	exon	56325335	56325454	1000	-	.	gene_id "MSTRG.41159"; transcript_id "MSTRG.41159.186"; exon_number "21";
chr12	StringTie	exon	56326313	56326499	1000	-	.	gene_id "MSTRG.41159"; transcript_id "MSTRG.41159.186"; exon_number "22";
chr12	StringTie	exon	56326617	56326959	1000	-	.	gene_id "MSTRG.41159"; transcript_id "MSTRG.41159.186"; exon_number "23";
chr12	StringTie	exon	56327364	56327631	1000	-	.	gene_id "MSTRG.41159"; transcript_id "MSTRG.41159.186"; exon_number "24";
chr12	StringTie	exon	56327995	56328072	1000	-	.	gene_id "MSTRG.41159"; transcript_id "MSTRG.41159.186"; exon_number "25";
chr12	StringTie	exon	56328238	56328358	1000	-	.	gene_id "MSTRG.41159"; transcript_id "MSTRG.41159.186"; exon_number "26";
chr12	StringTie	exon	56328472	56328641	1000	-	.	gene_id "MSTRG.41159"; transcript_id "MSTRG.41159.186"; exon_number "27";
chr12	StringTie	exon	56332813	56333208	1000	-	.	gene_id "MSTRG.41159"; transcript_id "MSTRG.41159.186"; exon_number "28";
chr12	StringTie	exon	56333862	56334001	1000	-	.	gene_id "MSTRG.41159"; transcript_id "MSTRG.41159.186"; exon_number "29";
chr12	StringTie	transcript	56309450	56326770	1000	-	.	gene_id "MSTRG.41159"; transcript_id "MSTRG.41159.187";
chr12	StringTie	exon	56309450	56310595	1000	-	.	gene_id "MSTRG.41159"; transcript_id "MSTRG.41159.187"; exon_number "1";
chr12	StringTie	exon	56310958	56311054	1000	-	.	gene_id "MSTRG.41159"; transcript_id "MSTRG.41159.187"; exon_number "2";
chr12	StringTie	exon	56311211	56311414	1000	-	.	gene_id "MSTRG.41159"; transcript_id "MSTRG.41159.187"; exon_number "3";
chr12	StringTie	exon	56314851	56314966	1000	-	.	gene_id "MSTRG.41159"; transcript_id "MSTRG.41159.187"; exon_number "4";
chr12	StringTie	exon	56315130	56315242	1000	-	.	gene_id "MSTRG.41159"; transcript_id "MSTRG.41159.187"; exon_number "5";
chr12	StringTie	exon	56315821	56317643	1000	-	.	gene_id "MSTRG.41159"; transcript_id "MSTRG.41159.187"; exon_number "6";
chr12	StringTie	exon	56318237	56318434	1000	-	.	gene_id "MSTRG.41159"; transcript_id "MSTRG.41159.187"; exon_number "7";
chr12	StringTie	exon	56319088	56319487	1000	-	.	gene_id "MSTRG.41159"; transcript_id "MSTRG.41159.187"; exon_number "8";
chr12	StringTie	exon	56319621	56319764	1000	-	.	gene_id "MSTRG.41159"; transcript_id "MSTRG.41159.187"; exon_number "9";
chr12	StringTie	exon	56319864	56320021	1000	-	.	gene_id "MSTRG.41159"; transcript_id "MSTRG.41159.187"; exon_number "10";
chr12	StringTie	exon	56322078	56322168	1000	-	.	gene_id "MSTRG.41159"; transcript_id "MSTRG.41159.187"; exon_number "11";
chr12	StringTie	exon	56322423	56322482	1000	-	.	gene_id "MSTRG.41159"; transcript_id "MSTRG.41159.187"; exon_number "12";
chr12	StringTie	exon	56322615	56322758	1000	-	.	gene_id "MSTRG.41159"; transcript_id "MSTRG.41159.187"; exon_number "13";
chr12	StringTie	exon	56323062	56323384	1000	-	.	gene_id "MSTRG.41159"; transcript_id "MSTRG.41159.187"; exon_number "14";
chr12	StringTie	exon	56323500	56323598	1000	-	.	gene_id "MSTRG.41159"; transcript_id "MSTRG.41159.187"; exon_number "15";
chr12	StringTie	exon	56323807	56323913	1000	-	.	gene_id "MSTRG.41159"; transcript_id "MSTRG.41159.187"; exon_number "16";
chr12	StringTie	exon	56324049	56324182	1000	-	.	gene_id "MSTRG.41159"; transcript_id "MSTRG.41159.187"; exon_number "17";
chr12	StringTie	exon	56324294	56324493	1000	-	.	gene_id "MSTRG.41159"; transcript_id "MSTRG.41159.187"; exon_number "18";
chr12	StringTie	exon	56324581	56324709	1000	-	.	gene_id "MSTRG.41159"; transcript_id "MSTRG.41159.187"; exon_number "19";
chr12	StringTie	exon	56325009	56325128	1000	-	.	gene_id "MSTRG.41159"; transcript_id "MSTRG.41159.187"; exon_number "20";
chr12	StringTie	exon	56325335	56325454	1000	-	.	gene_id "MSTRG.41159"; transcript_id "MSTRG.41159.187"; exon_number "21";
chr12	StringTie	exon	56326313	56326433	1000	-	.	gene_id "MSTRG.41159"; transcript_id "MSTRG.41159.187"; exon_number "22";
chr12	StringTie	exon	56326617	56326770	1000	-	.	gene_id "MSTRG.41159"; transcript_id "MSTRG.41159.187"; exon_number "23";
chr12	StringTie	transcript	56309450	56333976	1000	-	.	gene_id "MSTRG.41159"; transcript_id "MSTRG.41159.188";
chr12	StringTie	exon	56309450	56310595	1000	-	.	gene_id "MSTRG.41159"; transcript_id "MSTRG.41159.188"; exon_number "1";
chr12	StringTie	exon	56310958	56311054	1000	-	.	gene_id "MSTRG.41159"; transcript_id "MSTRG.41159.188"; exon_number "2";
chr12	StringTie	exon	56311211	56311414	1000	-	.	gene_id "MSTRG.41159"; transcript_id "MSTRG.41159.188"; exon_number "3";
chr12	StringTie	exon	56314851	56314966	1000	-	.	gene_id "MSTRG.41159"; transcript_id "MSTRG.41159.188"; exon_number "4";
chr12	StringTie	exon	56315130	56315242	1000	-	.	gene_id "MSTRG.41159"; transcript_id "MSTRG.41159.188"; exon_number "5";
chr12	StringTie	exon	56315821	56318434	1000	-	.	gene_id "MSTRG.41159"; transcript_id "MSTRG.41159.188"; exon_number "6";
chr12	StringTie	exon	56319088	56319181	1000	-	.	gene_id "MSTRG.41159"; transcript_id "MSTRG.41159.188"; exon_number "7";
chr12	StringTie	exon	56319278	56319487	1000	-	.	gene_id "MSTRG.41159"; transcript_id "MSTRG.41159.188"; exon_number "8";
chr12	StringTie	exon	56319621	56319764	1000	-	.	gene_id "MSTRG.41159"; transcript_id "MSTRG.41159.188"; exon_number "9";
chr12	StringTie	exon	56319864	56320021	1000	-	.	gene_id "MSTRG.41159"; transcript_id "MSTRG.41159.188"; exon_number "10";
chr12	StringTie	exon	56322078	56322168	1000	-	.	gene_id "MSTRG.41159"; transcript_id "MSTRG.41159.188"; exon_number "11";
chr12	StringTie	exon	56322423	56322482	1000	-	.	gene_id "MSTRG.41159"; transcript_id "MSTRG.41159.188"; exon_number "12";
chr12	StringTie	exon	56322615	56323209	1000	-	.	gene_id "MSTRG.41159"; transcript_id "MSTRG.41159.188"; exon_number "13";
chr12	StringTie	exon	56323311	56323384	1000	-	.	gene_id "MSTRG.41159"; transcript_id "MSTRG.41159.188"; exon_number "14";
chr12	StringTie	exon	56323500	56323598	1000	-	.	gene_id "MSTRG.41159"; transcript_id "MSTRG.41159.188"; exon_number "15";
chr12	StringTie	exon	56323807	56323913	1000	-	.	gene_id "MSTRG.41159"; transcript_id "MSTRG.41159.188"; exon_number "16";
chr12	StringTie	exon	56324049	56324182	1000	-	.	gene_id "MSTRG.41159"; transcript_id "MSTRG.41159.188"; exon_number "17";
chr12	StringTie	exon	56324294	56324493	1000	-	.	gene_id "MSTRG.41159"; transcript_id "MSTRG.41159.188"; exon_number "18";
chr12	StringTie	exon	56324581	56324709	1000	-	.	gene_id "MSTRG.41159"; transcript_id "MSTRG.41159.188"; exon_number "19";
chr12	StringTie	exon	56325009	56325128	1000	-	.	gene_id "MSTRG.41159"; transcript_id "MSTRG.41159.188"; exon_number "20";
chr12	StringTie	exon	56325335	56325454	1000	-	.	gene_id "MSTRG.41159"; transcript_id "MSTRG.41159.188"; exon_number "21";
chr12	StringTie	exon	56326313	56326409	1000	-	.	gene_id "MSTRG.41159"; transcript_id "MSTRG.41159.188"; exon_number "22";
chr12	StringTie	exon	56326617	56326959	1000	-	.	gene_id "MSTRG.41159"; transcript_id "MSTRG.41159.188"; exon_number "23";
chr12	StringTie	exon	56327364	56327631	1000	-	.	gene_id "MSTRG.41159"; transcript_id "MSTRG.41159.188"; exon_number "24";
chr12	StringTie	exon	56327995	56328072	1000	-	.	gene_id "MSTRG.41159"; transcript_id "MSTRG.41159.188"; exon_number "25";
chr12	StringTie	exon	56328238	56328358	1000	-	.	gene_id "MSTRG.41159"; transcript_id "MSTRG.41159.188"; exon_number "26";
chr12	StringTie	exon	56328472	56328641	1000	-	.	gene_id "MSTRG.41159"; transcript_id "MSTRG.41159.188"; exon_number "27";
chr12	StringTie	exon	56333862	56333976	1000	-	.	gene_id "MSTRG.41159"; transcript_id "MSTRG.41159.188"; exon_number "28";
chr12	StringTie	transcript	56309451	56334021	1000	-	.	gene_id "MSTRG.41159"; transcript_id "MSTRG.41159.189";
chr12	StringTie	exon	56309451	56310595	1000	-	.	gene_id "MSTRG.41159"; transcript_id "MSTRG.41159.189"; exon_number "1";
chr12	StringTie	exon	56310958	56311111	1000	-	.	gene_id "MSTRG.41159"; transcript_id "MSTRG.41159.189"; exon_number "2";
chr12	StringTie	exon	56311211	56311414	1000	-	.	gene_id "MSTRG.41159"; transcript_id "MSTRG.41159.189"; exon_number "3";
chr12	StringTie	exon	56314851	56314966	1000	-	.	gene_id "MSTRG.41159"; transcript_id "MSTRG.41159.189"; exon_number "4";
chr12	StringTie	exon	56315130	56315242	1000	-	.	gene_id "MSTRG.41159"; transcript_id "MSTRG.41159.189"; exon_number "5";
chr12	StringTie	exon	56315821	56317643	1000	-	.	gene_id "MSTRG.41159"; transcript_id "MSTRG.41159.189"; exon_number "6";
chr12	StringTie	exon	56318237	56318434	1000	-	.	gene_id "MSTRG.41159"; transcript_id "MSTRG.41159.189"; exon_number "7";
chr12	StringTie	exon	56319088	56319181	1000	-	.	gene_id "MSTRG.41159"; transcript_id "MSTRG.41159.189"; exon_number "8";
chr12	StringTie	exon	56319308	56319487	1000	-	.	gene_id "MSTRG.41159"; transcript_id "MSTRG.41159.189"; exon_number "9";
chr12	StringTie	exon	56319621	56319764	1000	-	.	gene_id "MSTRG.41159"; transcript_id "MSTRG.41159.189"; exon_number "10";
chr12	StringTie	exon	56319864	56320021	1000	-	.	gene_id "MSTRG.41159"; transcript_id "MSTRG.41159.189"; exon_number "11";
chr12	StringTie	exon	56322078	56322168	1000	-	.	gene_id "MSTRG.41159"; transcript_id "MSTRG.41159.189"; exon_number "12";
chr12	StringTie	exon	56322423	56322482	1000	-	.	gene_id "MSTRG.41159"; transcript_id "MSTRG.41159.189"; exon_number "13";
chr12	StringTie	exon	56322615	56322758	1000	-	.	gene_id "MSTRG.41159"; transcript_id "MSTRG.41159.189"; exon_number "14";
chr12	StringTie	exon	56323062	56323209	1000	-	.	gene_id "MSTRG.41159"; transcript_id "MSTRG.41159.189"; exon_number "15";
chr12	StringTie	exon	56323311	56323384	1000	-	.	gene_id "MSTRG.41159"; transcript_id "MSTRG.41159.189"; exon_number "16";
chr12	StringTie	exon	56323500	56323598	1000	-	.	gene_id "MSTRG.41159"; transcript_id "MSTRG.41159.189"; exon_number "17";
chr12	StringTie	exon	56323807	56323913	1000	-	.	gene_id "MSTRG.41159"; transcript_id "MSTRG.41159.189"; exon_number "18";
chr12	StringTie	exon	56324037	56324182	1000	-	.	gene_id "MSTRG.41159"; transcript_id "MSTRG.41159.189"; exon_number "19";
chr12	StringTie	exon	56324294	56324493	1000	-	.	gene_id "MSTRG.41159"; transcript_id "MSTRG.41159.189"; exon_number "20";
chr12	StringTie	exon	56324581	56324709	1000	-	.	gene_id "MSTRG.41159"; transcript_id "MSTRG.41159.189"; exon_number "21";
chr12	StringTie	exon	56325009	56325128	1000	-	.	gene_id "MSTRG.41159"; transcript_id "MSTRG.41159.189"; exon_number "22";
chr12	StringTie	exon	56325335	56325454	1000	-	.	gene_id "MSTRG.41159"; transcript_id "MSTRG.41159.189"; exon_number "23";
chr12	StringTie	exon	56326313	56326409	1000	-	.	gene_id "MSTRG.41159"; transcript_id "MSTRG.41159.189"; exon_number "24";
chr12	StringTie	exon	56326617	56326959	1000	-	.	gene_id "MSTRG.41159"; transcript_id "MSTRG.41159.189"; exon_number "25";
chr12	StringTie	exon	56327364	56327631	1000	-	.	gene_id "MSTRG.41159"; transcript_id "MSTRG.41159.189"; exon_number "26";
chr12	StringTie	exon	56327995	56328072	1000	-	.	gene_id "MSTRG.41159"; transcript_id "MSTRG.41159.189"; exon_number "27";
chr12	StringTie	exon	56328238	56328358	1000	-	.	gene_id "MSTRG.41159"; transcript_id "MSTRG.41159.189"; exon_number "28";
chr12	StringTie	exon	56328472	56328641	1000	-	.	gene_id "MSTRG.41159"; transcript_id "MSTRG.41159.189"; exon_number "29";
chr12	StringTie	exon	56332813	56333208	1000	-	.	gene_id "MSTRG.41159"; transcript_id "MSTRG.41159.189"; exon_number "30";
chr12	StringTie	exon	56333862	56334021	1000	-	.	gene_id "MSTRG.41159"; transcript_id "MSTRG.41159.189"; exon_number "31";
chr12	StringTie	transcript	56271608	56334018	1000	-	.	gene_id "MSTRG.41159"; transcript_id "MSTRG.41159.19";
chr12	StringTie	exon	56271608	56273254	1000	-	.	gene_id "MSTRG.41159"; transcript_id "MSTRG.41159.19"; exon_number "1";
chr12	StringTie	exon	56273587	56273796	1000	-	.	gene_id "MSTRG.41159"; transcript_id "MSTRG.41159.19"; exon_number "2";
chr12	StringTie	exon	56274777	56274878	1000	-	.	gene_id "MSTRG.41159"; transcript_id "MSTRG.41159.19"; exon_number "3";
chr12	StringTie	exon	56275002	56275131	1000	-	.	gene_id "MSTRG.41159"; transcript_id "MSTRG.41159.19"; exon_number "4";
chr12	StringTie	exon	56275996	56276195	1000	-	.	gene_id "MSTRG.41159"; transcript_id "MSTRG.41159.19"; exon_number "5";
chr12	StringTie	exon	56282420	56282608	1000	-	.	gene_id "MSTRG.41159"; transcript_id "MSTRG.41159.19"; exon_number "6";
chr12	StringTie	exon	56282860	56282991	1000	-	.	gene_id "MSTRG.41159"; transcript_id "MSTRG.41159.19"; exon_number "7";
chr12	StringTie	exon	56283792	56283857	1000	-	.	gene_id "MSTRG.41159"; transcript_id "MSTRG.41159.19"; exon_number "8";
chr12	StringTie	exon	56285916	56286645	1000	-	.	gene_id "MSTRG.41159"; transcript_id "MSTRG.41159.19"; exon_number "9";
chr12	StringTie	exon	56300160	56300220	1000	-	.	gene_id "MSTRG.41159"; transcript_id "MSTRG.41159.19"; exon_number "10";
chr12	StringTie	exon	56310958	56311054	1000	-	.	gene_id "MSTRG.41159"; transcript_id "MSTRG.41159.19"; exon_number "11";
chr12	StringTie	exon	56311211	56311414	1000	-	.	gene_id "MSTRG.41159"; transcript_id "MSTRG.41159.19"; exon_number "12";
chr12	StringTie	exon	56314851	56314966	1000	-	.	gene_id "MSTRG.41159"; transcript_id "MSTRG.41159.19"; exon_number "13";
chr12	StringTie	exon	56315130	56315242	1000	-	.	gene_id "MSTRG.41159"; transcript_id "MSTRG.41159.19"; exon_number "14";
chr12	StringTie	exon	56315821	56317643	1000	-	.	gene_id "MSTRG.41159"; transcript_id "MSTRG.41159.19"; exon_number "15";
chr12	StringTie	exon	56318237	56318434	1000	-	.	gene_id "MSTRG.41159"; transcript_id "MSTRG.41159.19"; exon_number "16";
chr12	StringTie	exon	56319088	56319181	1000	-	.	gene_id "MSTRG.41159"; transcript_id "MSTRG.41159.19"; exon_number "17";
chr12	StringTie	exon	56319278	56319487	1000	-	.	gene_id "MSTRG.41159"; transcript_id "MSTRG.41159.19"; exon_number "18";
chr12	StringTie	exon	56319621	56319764	1000	-	.	gene_id "MSTRG.41159"; transcript_id "MSTRG.41159.19"; exon_number "19";
chr12	StringTie	exon	56319864	56320021	1000	-	.	gene_id "MSTRG.41159"; transcript_id "MSTRG.41159.19"; exon_number "20";
chr12	StringTie	exon	56322078	56322168	1000	-	.	gene_id "MSTRG.41159"; transcript_id "MSTRG.41159.19"; exon_number "21";
chr12	StringTie	exon	56322423	56322482	1000	-	.	gene_id "MSTRG.41159"; transcript_id "MSTRG.41159.19"; exon_number "22";
chr12	StringTie	exon	56322615	56323209	1000	-	.	gene_id "MSTRG.41159"; transcript_id "MSTRG.41159.19"; exon_number "23";
chr12	StringTie	exon	56323311	56323384	1000	-	.	gene_id "MSTRG.41159"; transcript_id "MSTRG.41159.19"; exon_number "24";
chr12	StringTie	exon	56323500	56323598	1000	-	.	gene_id "MSTRG.41159"; transcript_id "MSTRG.41159.19"; exon_number "25";
chr12	StringTie	exon	56323807	56323913	1000	-	.	gene_id "MSTRG.41159"; transcript_id "MSTRG.41159.19"; exon_number "26";
chr12	StringTie	exon	56324049	56324182	1000	-	.	gene_id "MSTRG.41159"; transcript_id "MSTRG.41159.19"; exon_number "27";
chr12	StringTie	exon	56324294	56324493	1000	-	.	gene_id "MSTRG.41159"; transcript_id "MSTRG.41159.19"; exon_number "28";
chr12	StringTie	exon	56324581	56324709	1000	-	.	gene_id "MSTRG.41159"; transcript_id "MSTRG.41159.19"; exon_number "29";
chr12	StringTie	exon	56325009	56325128	1000	-	.	gene_id "MSTRG.41159"; transcript_id "MSTRG.41159.19"; exon_number "30";
chr12	StringTie	exon	56325335	56325454	1000	-	.	gene_id "MSTRG.41159"; transcript_id "MSTRG.41159.19"; exon_number "31";
chr12	StringTie	exon	56326313	56326409	1000	-	.	gene_id "MSTRG.41159"; transcript_id "MSTRG.41159.19"; exon_number "32";
chr12	StringTie	exon	56326617	56326959	1000	-	.	gene_id "MSTRG.41159"; transcript_id "MSTRG.41159.19"; exon_number "33";
chr12	StringTie	exon	56327364	56327631	1000	-	.	gene_id "MSTRG.41159"; transcript_id "MSTRG.41159.19"; exon_number "34";
chr12	StringTie	exon	56327995	56328072	1000	-	.	gene_id "MSTRG.41159"; transcript_id "MSTRG.41159.19"; exon_number "35";
chr12	StringTie	exon	56328238	56328358	1000	-	.	gene_id "MSTRG.41159"; transcript_id "MSTRG.41159.19"; exon_number "36";
chr12	StringTie	exon	56328472	56328641	1000	-	.	gene_id "MSTRG.41159"; transcript_id "MSTRG.41159.19"; exon_number "37";
chr12	StringTie	exon	56332813	56333208	1000	-	.	gene_id "MSTRG.41159"; transcript_id "MSTRG.41159.19"; exon_number "38";
chr12	StringTie	exon	56333862	56334018	1000	-	.	gene_id "MSTRG.41159"; transcript_id "MSTRG.41159.19"; exon_number "39";
chr12	StringTie	transcript	56309451	56333699	1000	-	.	gene_id "MSTRG.41159"; transcript_id "MSTRG.41159.190";
chr12	StringTie	exon	56309451	56310029	1000	-	.	gene_id "MSTRG.41159"; transcript_id "MSTRG.41159.190"; exon_number "1";
chr12	StringTie	exon	56310498	56310595	1000	-	.	gene_id "MSTRG.41159"; transcript_id "MSTRG.41159.190"; exon_number "2";
chr12	StringTie	exon	56310958	56311054	1000	-	.	gene_id "MSTRG.41159"; transcript_id "MSTRG.41159.190"; exon_number "3";
chr12	StringTie	exon	56311211	56311414	1000	-	.	gene_id "MSTRG.41159"; transcript_id "MSTRG.41159.190"; exon_number "4";
chr12	StringTie	exon	56314851	56314966	1000	-	.	gene_id "MSTRG.41159"; transcript_id "MSTRG.41159.190"; exon_number "5";
chr12	StringTie	exon	56315130	56315242	1000	-	.	gene_id "MSTRG.41159"; transcript_id "MSTRG.41159.190"; exon_number "6";
chr12	StringTie	exon	56315821	56317643	1000	-	.	gene_id "MSTRG.41159"; transcript_id "MSTRG.41159.190"; exon_number "7";
chr12	StringTie	exon	56318237	56318434	1000	-	.	gene_id "MSTRG.41159"; transcript_id "MSTRG.41159.190"; exon_number "8";
chr12	StringTie	exon	56319088	56319181	1000	-	.	gene_id "MSTRG.41159"; transcript_id "MSTRG.41159.190"; exon_number "9";
chr12	StringTie	exon	56319308	56319487	1000	-	.	gene_id "MSTRG.41159"; transcript_id "MSTRG.41159.190"; exon_number "10";
chr12	StringTie	exon	56319621	56319764	1000	-	.	gene_id "MSTRG.41159"; transcript_id "MSTRG.41159.190"; exon_number "11";
chr12	StringTie	exon	56319864	56320021	1000	-	.	gene_id "MSTRG.41159"; transcript_id "MSTRG.41159.190"; exon_number "12";
chr12	StringTie	exon	56322078	56322168	1000	-	.	gene_id "MSTRG.41159"; transcript_id "MSTRG.41159.190"; exon_number "13";
chr12	StringTie	exon	56322423	56322482	1000	-	.	gene_id "MSTRG.41159"; transcript_id "MSTRG.41159.190"; exon_number "14";
chr12	StringTie	exon	56322615	56322758	1000	-	.	gene_id "MSTRG.41159"; transcript_id "MSTRG.41159.190"; exon_number "15";
chr12	StringTie	exon	56323062	56323209	1000	-	.	gene_id "MSTRG.41159"; transcript_id "MSTRG.41159.190"; exon_number "16";
chr12	StringTie	exon	56323311	56323384	1000	-	.	gene_id "MSTRG.41159"; transcript_id "MSTRG.41159.190"; exon_number "17";
chr12	StringTie	exon	56323500	56323598	1000	-	.	gene_id "MSTRG.41159"; transcript_id "MSTRG.41159.190"; exon_number "18";
chr12	StringTie	exon	56323807	56323913	1000	-	.	gene_id "MSTRG.41159"; transcript_id "MSTRG.41159.190"; exon_number "19";
chr12	StringTie	exon	56324049	56324185	1000	-	.	gene_id "MSTRG.41159"; transcript_id "MSTRG.41159.190"; exon_number "20";
chr12	StringTie	exon	56324294	56324493	1000	-	.	gene_id "MSTRG.41159"; transcript_id "MSTRG.41159.190"; exon_number "21";
chr12	StringTie	exon	56324581	56324709	1000	-	.	gene_id "MSTRG.41159"; transcript_id "MSTRG.41159.190"; exon_number "22";
chr12	StringTie	exon	56325009	56325128	1000	-	.	gene_id "MSTRG.41159"; transcript_id "MSTRG.41159.190"; exon_number "23";
chr12	StringTie	exon	56325335	56325454	1000	-	.	gene_id "MSTRG.41159"; transcript_id "MSTRG.41159.190"; exon_number "24";
chr12	StringTie	exon	56326313	56326409	1000	-	.	gene_id "MSTRG.41159"; transcript_id "MSTRG.41159.190"; exon_number "25";
chr12	StringTie	exon	56326617	56326959	1000	-	.	gene_id "MSTRG.41159"; transcript_id "MSTRG.41159.190"; exon_number "26";
chr12	StringTie	exon	56327364	56327631	1000	-	.	gene_id "MSTRG.41159"; transcript_id "MSTRG.41159.190"; exon_number "27";
chr12	StringTie	exon	56327995	56328072	1000	-	.	gene_id "MSTRG.41159"; transcript_id "MSTRG.41159.190"; exon_number "28";
chr12	StringTie	exon	56328238	56328358	1000	-	.	gene_id "MSTRG.41159"; transcript_id "MSTRG.41159.190"; exon_number "29";
chr12	StringTie	exon	56328472	56328641	1000	-	.	gene_id "MSTRG.41159"; transcript_id "MSTRG.41159.190"; exon_number "30";
chr12	StringTie	exon	56332813	56333208	1000	-	.	gene_id "MSTRG.41159"; transcript_id "MSTRG.41159.190"; exon_number "31";
chr12	StringTie	exon	56333487	56333699	1000	-	.	gene_id "MSTRG.41159"; transcript_id "MSTRG.41159.190"; exon_number "32";
chr12	StringTie	transcript	56309454	56334048	1000	-	.	gene_id "MSTRG.41159"; transcript_id "MSTRG.41159.191";
chr12	StringTie	exon	56309454	56310595	1000	-	.	gene_id "MSTRG.41159"; transcript_id "MSTRG.41159.191"; exon_number "1";
chr12	StringTie	exon	56310958	56311054	1000	-	.	gene_id "MSTRG.41159"; transcript_id "MSTRG.41159.191"; exon_number "2";
chr12	StringTie	exon	56311211	56311414	1000	-	.	gene_id "MSTRG.41159"; transcript_id "MSTRG.41159.191"; exon_number "3";
chr12	StringTie	exon	56314851	56314966	1000	-	.	gene_id "MSTRG.41159"; transcript_id "MSTRG.41159.191"; exon_number "4";
chr12	StringTie	exon	56315130	56315242	1000	-	.	gene_id "MSTRG.41159"; transcript_id "MSTRG.41159.191"; exon_number "5";
chr12	StringTie	exon	56315821	56317643	1000	-	.	gene_id "MSTRG.41159"; transcript_id "MSTRG.41159.191"; exon_number "6";
chr12	StringTie	exon	56319088	56319181	1000	-	.	gene_id "MSTRG.41159"; transcript_id "MSTRG.41159.191"; exon_number "7";
chr12	StringTie	exon	56319303	56319487	1000	-	.	gene_id "MSTRG.41159"; transcript_id "MSTRG.41159.191"; exon_number "8";
chr12	StringTie	exon	56319621	56319764	1000	-	.	gene_id "MSTRG.41159"; transcript_id "MSTRG.41159.191"; exon_number "9";
chr12	StringTie	exon	56319864	56320021	1000	-	.	gene_id "MSTRG.41159"; transcript_id "MSTRG.41159.191"; exon_number "10";
chr12	StringTie	exon	56322078	56322168	1000	-	.	gene_id "MSTRG.41159"; transcript_id "MSTRG.41159.191"; exon_number "11";
chr12	StringTie	exon	56322423	56322482	1000	-	.	gene_id "MSTRG.41159"; transcript_id "MSTRG.41159.191"; exon_number "12";
chr12	StringTie	exon	56322615	56323209	1000	-	.	gene_id "MSTRG.41159"; transcript_id "MSTRG.41159.191"; exon_number "13";
chr12	StringTie	exon	56323311	56323384	1000	-	.	gene_id "MSTRG.41159"; transcript_id "MSTRG.41159.191"; exon_number "14";
chr12	StringTie	exon	56323500	56323598	1000	-	.	gene_id "MSTRG.41159"; transcript_id "MSTRG.41159.191"; exon_number "15";
chr12	StringTie	exon	56323807	56323913	1000	-	.	gene_id "MSTRG.41159"; transcript_id "MSTRG.41159.191"; exon_number "16";
chr12	StringTie	exon	56324049	56324185	1000	-	.	gene_id "MSTRG.41159"; transcript_id "MSTRG.41159.191"; exon_number "17";
chr12	StringTie	exon	56324294	56324493	1000	-	.	gene_id "MSTRG.41159"; transcript_id "MSTRG.41159.191"; exon_number "18";
chr12	StringTie	exon	56324581	56324709	1000	-	.	gene_id "MSTRG.41159"; transcript_id "MSTRG.41159.191"; exon_number "19";
chr12	StringTie	exon	56325009	56325128	1000	-	.	gene_id "MSTRG.41159"; transcript_id "MSTRG.41159.191"; exon_number "20";
chr12	StringTie	exon	56325335	56325454	1000	-	.	gene_id "MSTRG.41159"; transcript_id "MSTRG.41159.191"; exon_number "21";
chr12	StringTie	exon	56326313	56326409	1000	-	.	gene_id "MSTRG.41159"; transcript_id "MSTRG.41159.191"; exon_number "22";
chr12	StringTie	exon	56326617	56326959	1000	-	.	gene_id "MSTRG.41159"; transcript_id "MSTRG.41159.191"; exon_number "23";
chr12	StringTie	exon	56327364	56327631	1000	-	.	gene_id "MSTRG.41159"; transcript_id "MSTRG.41159.191"; exon_number "24";
chr12	StringTie	exon	56327995	56328072	1000	-	.	gene_id "MSTRG.41159"; transcript_id "MSTRG.41159.191"; exon_number "25";
chr12	StringTie	exon	56328238	56328358	1000	-	.	gene_id "MSTRG.41159"; transcript_id "MSTRG.41159.191"; exon_number "26";
chr12	StringTie	exon	56328472	56328641	1000	-	.	gene_id "MSTRG.41159"; transcript_id "MSTRG.41159.191"; exon_number "27";
chr12	StringTie	exon	56332813	56333208	1000	-	.	gene_id "MSTRG.41159"; transcript_id "MSTRG.41159.191"; exon_number "28";
chr12	StringTie	exon	56333862	56334048	1000	-	.	gene_id "MSTRG.41159"; transcript_id "MSTRG.41159.191"; exon_number "29";
chr12	StringTie	transcript	56309454	56334041	1000	-	.	gene_id "MSTRG.41159"; transcript_id "MSTRG.41159.192";
chr12	StringTie	exon	56309454	56310595	1000	-	.	gene_id "MSTRG.41159"; transcript_id "MSTRG.41159.192"; exon_number "1";
chr12	StringTie	exon	56310958	56311054	1000	-	.	gene_id "MSTRG.41159"; transcript_id "MSTRG.41159.192"; exon_number "2";
chr12	StringTie	exon	56311211	56311414	1000	-	.	gene_id "MSTRG.41159"; transcript_id "MSTRG.41159.192"; exon_number "3";
chr12	StringTie	exon	56314851	56314966	1000	-	.	gene_id "MSTRG.41159"; transcript_id "MSTRG.41159.192"; exon_number "4";
chr12	StringTie	exon	56315130	56315242	1000	-	.	gene_id "MSTRG.41159"; transcript_id "MSTRG.41159.192"; exon_number "5";
chr12	StringTie	exon	56315821	56317643	1000	-	.	gene_id "MSTRG.41159"; transcript_id "MSTRG.41159.192"; exon_number "6";
chr12	StringTie	exon	56318237	56318434	1000	-	.	gene_id "MSTRG.41159"; transcript_id "MSTRG.41159.192"; exon_number "7";
chr12	StringTie	exon	56319088	56319181	1000	-	.	gene_id "MSTRG.41159"; transcript_id "MSTRG.41159.192"; exon_number "8";
chr12	StringTie	exon	56319308	56319487	1000	-	.	gene_id "MSTRG.41159"; transcript_id "MSTRG.41159.192"; exon_number "9";
chr12	StringTie	exon	56319621	56319764	1000	-	.	gene_id "MSTRG.41159"; transcript_id "MSTRG.41159.192"; exon_number "10";
chr12	StringTie	exon	56319864	56320021	1000	-	.	gene_id "MSTRG.41159"; transcript_id "MSTRG.41159.192"; exon_number "11";
chr12	StringTie	exon	56322078	56322168	1000	-	.	gene_id "MSTRG.41159"; transcript_id "MSTRG.41159.192"; exon_number "12";
chr12	StringTie	exon	56322423	56322482	1000	-	.	gene_id "MSTRG.41159"; transcript_id "MSTRG.41159.192"; exon_number "13";
chr12	StringTie	exon	56322615	56322786	1000	-	.	gene_id "MSTRG.41159"; transcript_id "MSTRG.41159.192"; exon_number "14";
chr12	StringTie	exon	56323062	56323384	1000	-	.	gene_id "MSTRG.41159"; transcript_id "MSTRG.41159.192"; exon_number "15";
chr12	StringTie	exon	56323500	56323598	1000	-	.	gene_id "MSTRG.41159"; transcript_id "MSTRG.41159.192"; exon_number "16";
chr12	StringTie	exon	56323807	56323913	1000	-	.	gene_id "MSTRG.41159"; transcript_id "MSTRG.41159.192"; exon_number "17";
chr12	StringTie	exon	56324049	56324182	1000	-	.	gene_id "MSTRG.41159"; transcript_id "MSTRG.41159.192"; exon_number "18";
chr12	StringTie	exon	56324294	56324709	1000	-	.	gene_id "MSTRG.41159"; transcript_id "MSTRG.41159.192"; exon_number "19";
chr12	StringTie	exon	56325009	56325128	1000	-	.	gene_id "MSTRG.41159"; transcript_id "MSTRG.41159.192"; exon_number "20";
chr12	StringTie	exon	56325335	56325454	1000	-	.	gene_id "MSTRG.41159"; transcript_id "MSTRG.41159.192"; exon_number "21";
chr12	StringTie	exon	56326313	56326409	1000	-	.	gene_id "MSTRG.41159"; transcript_id "MSTRG.41159.192"; exon_number "22";
chr12	StringTie	exon	56326617	56326959	1000	-	.	gene_id "MSTRG.41159"; transcript_id "MSTRG.41159.192"; exon_number "23";
chr12	StringTie	exon	56327364	56327631	1000	-	.	gene_id "MSTRG.41159"; transcript_id "MSTRG.41159.192"; exon_number "24";
chr12	StringTie	exon	56327995	56328072	1000	-	.	gene_id "MSTRG.41159"; transcript_id "MSTRG.41159.192"; exon_number "25";
chr12	StringTie	exon	56328238	56328358	1000	-	.	gene_id "MSTRG.41159"; transcript_id "MSTRG.41159.192"; exon_number "26";
chr12	StringTie	exon	56328472	56328641	1000	-	.	gene_id "MSTRG.41159"; transcript_id "MSTRG.41159.192"; exon_number "27";
chr12	StringTie	exon	56332813	56333208	1000	-	.	gene_id "MSTRG.41159"; transcript_id "MSTRG.41159.192"; exon_number "28";
chr12	StringTie	exon	56333487	56334041	1000	-	.	gene_id "MSTRG.41159"; transcript_id "MSTRG.41159.192"; exon_number "29";
chr12	StringTie	transcript	56309455	56334030	1000	-	.	gene_id "MSTRG.41159"; transcript_id "MSTRG.41159.193";
chr12	StringTie	exon	56309455	56310595	1000	-	.	gene_id "MSTRG.41159"; transcript_id "MSTRG.41159.193"; exon_number "1";
chr12	StringTie	exon	56310958	56311054	1000	-	.	gene_id "MSTRG.41159"; transcript_id "MSTRG.41159.193"; exon_number "2";
chr12	StringTie	exon	56311211	56311414	1000	-	.	gene_id "MSTRG.41159"; transcript_id "MSTRG.41159.193"; exon_number "3";
chr12	StringTie	exon	56314851	56314966	1000	-	.	gene_id "MSTRG.41159"; transcript_id "MSTRG.41159.193"; exon_number "4";
chr12	StringTie	exon	56315130	56315242	1000	-	.	gene_id "MSTRG.41159"; transcript_id "MSTRG.41159.193"; exon_number "5";
chr12	StringTie	exon	56315821	56317643	1000	-	.	gene_id "MSTRG.41159"; transcript_id "MSTRG.41159.193"; exon_number "6";
chr12	StringTie	exon	56318237	56318434	1000	-	.	gene_id "MSTRG.41159"; transcript_id "MSTRG.41159.193"; exon_number "7";
chr12	StringTie	exon	56319088	56319487	1000	-	.	gene_id "MSTRG.41159"; transcript_id "MSTRG.41159.193"; exon_number "8";
chr12	StringTie	exon	56319621	56319764	1000	-	.	gene_id "MSTRG.41159"; transcript_id "MSTRG.41159.193"; exon_number "9";
chr12	StringTie	exon	56319864	56320021	1000	-	.	gene_id "MSTRG.41159"; transcript_id "MSTRG.41159.193"; exon_number "10";
chr12	StringTie	exon	56322078	56322168	1000	-	.	gene_id "MSTRG.41159"; transcript_id "MSTRG.41159.193"; exon_number "11";
chr12	StringTie	exon	56322423	56322482	1000	-	.	gene_id "MSTRG.41159"; transcript_id "MSTRG.41159.193"; exon_number "12";
chr12	StringTie	exon	56322615	56323209	1000	-	.	gene_id "MSTRG.41159"; transcript_id "MSTRG.41159.193"; exon_number "13";
chr12	StringTie	exon	56323311	56323384	1000	-	.	gene_id "MSTRG.41159"; transcript_id "MSTRG.41159.193"; exon_number "14";
chr12	StringTie	exon	56323500	56323598	1000	-	.	gene_id "MSTRG.41159"; transcript_id "MSTRG.41159.193"; exon_number "15";
chr12	StringTie	exon	56323807	56323913	1000	-	.	gene_id "MSTRG.41159"; transcript_id "MSTRG.41159.193"; exon_number "16";
chr12	StringTie	exon	56324049	56324185	1000	-	.	gene_id "MSTRG.41159"; transcript_id "MSTRG.41159.193"; exon_number "17";
chr12	StringTie	exon	56324294	56324493	1000	-	.	gene_id "MSTRG.41159"; transcript_id "MSTRG.41159.193"; exon_number "18";
chr12	StringTie	exon	56324581	56324709	1000	-	.	gene_id "MSTRG.41159"; transcript_id "MSTRG.41159.193"; exon_number "19";
chr12	StringTie	exon	56325009	56325128	1000	-	.	gene_id "MSTRG.41159"; transcript_id "MSTRG.41159.193"; exon_number "20";
chr12	StringTie	exon	56325335	56325454	1000	-	.	gene_id "MSTRG.41159"; transcript_id "MSTRG.41159.193"; exon_number "21";
chr12	StringTie	exon	56326313	56326959	1000	-	.	gene_id "MSTRG.41159"; transcript_id "MSTRG.41159.193"; exon_number "22";
chr12	StringTie	exon	56327364	56327631	1000	-	.	gene_id "MSTRG.41159"; transcript_id "MSTRG.41159.193"; exon_number "23";
chr12	StringTie	exon	56327995	56328072	1000	-	.	gene_id "MSTRG.41159"; transcript_id "MSTRG.41159.193"; exon_number "24";
chr12	StringTie	exon	56328238	56328358	1000	-	.	gene_id "MSTRG.41159"; transcript_id "MSTRG.41159.193"; exon_number "25";
chr12	StringTie	exon	56328472	56328641	1000	-	.	gene_id "MSTRG.41159"; transcript_id "MSTRG.41159.193"; exon_number "26";
chr12	StringTie	exon	56332813	56333208	1000	-	.	gene_id "MSTRG.41159"; transcript_id "MSTRG.41159.193"; exon_number "27";
chr12	StringTie	exon	56333845	56334030	1000	-	.	gene_id "MSTRG.41159"; transcript_id "MSTRG.41159.193"; exon_number "28";
chr12	StringTie	transcript	56309455	56334002	1000	-	.	gene_id "MSTRG.41159"; transcript_id "MSTRG.41159.194";
chr12	StringTie	exon	56309455	56310595	1000	-	.	gene_id "MSTRG.41159"; transcript_id "MSTRG.41159.194"; exon_number "1";
chr12	StringTie	exon	56310958	56311054	1000	-	.	gene_id "MSTRG.41159"; transcript_id "MSTRG.41159.194"; exon_number "2";
chr12	StringTie	exon	56311211	56311414	1000	-	.	gene_id "MSTRG.41159"; transcript_id "MSTRG.41159.194"; exon_number "3";
chr12	StringTie	exon	56314851	56314966	1000	-	.	gene_id "MSTRG.41159"; transcript_id "MSTRG.41159.194"; exon_number "4";
chr12	StringTie	exon	56315130	56315242	1000	-	.	gene_id "MSTRG.41159"; transcript_id "MSTRG.41159.194"; exon_number "5";
chr12	StringTie	exon	56315821	56317643	1000	-	.	gene_id "MSTRG.41159"; transcript_id "MSTRG.41159.194"; exon_number "6";
chr12	StringTie	exon	56318237	56318434	1000	-	.	gene_id "MSTRG.41159"; transcript_id "MSTRG.41159.194"; exon_number "7";
chr12	StringTie	exon	56319088	56319181	1000	-	.	gene_id "MSTRG.41159"; transcript_id "MSTRG.41159.194"; exon_number "8";
chr12	StringTie	exon	56319278	56319487	1000	-	.	gene_id "MSTRG.41159"; transcript_id "MSTRG.41159.194"; exon_number "9";
chr12	StringTie	exon	56319621	56319764	1000	-	.	gene_id "MSTRG.41159"; transcript_id "MSTRG.41159.194"; exon_number "10";
chr12	StringTie	exon	56319864	56320021	1000	-	.	gene_id "MSTRG.41159"; transcript_id "MSTRG.41159.194"; exon_number "11";
chr12	StringTie	exon	56322078	56322168	1000	-	.	gene_id "MSTRG.41159"; transcript_id "MSTRG.41159.194"; exon_number "12";
chr12	StringTie	exon	56322423	56322482	1000	-	.	gene_id "MSTRG.41159"; transcript_id "MSTRG.41159.194"; exon_number "13";
chr12	StringTie	exon	56322615	56323209	1000	-	.	gene_id "MSTRG.41159"; transcript_id "MSTRG.41159.194"; exon_number "14";
chr12	StringTie	exon	56323311	56323384	1000	-	.	gene_id "MSTRG.41159"; transcript_id "MSTRG.41159.194"; exon_number "15";
chr12	StringTie	exon	56323500	56323598	1000	-	.	gene_id "MSTRG.41159"; transcript_id "MSTRG.41159.194"; exon_number "16";
chr12	StringTie	exon	56323807	56323913	1000	-	.	gene_id "MSTRG.41159"; transcript_id "MSTRG.41159.194"; exon_number "17";
chr12	StringTie	exon	56324049	56324185	1000	-	.	gene_id "MSTRG.41159"; transcript_id "MSTRG.41159.194"; exon_number "18";
chr12	StringTie	exon	56324294	56324493	1000	-	.	gene_id "MSTRG.41159"; transcript_id "MSTRG.41159.194"; exon_number "19";
chr12	StringTie	exon	56324581	56324709	1000	-	.	gene_id "MSTRG.41159"; transcript_id "MSTRG.41159.194"; exon_number "20";
chr12	StringTie	exon	56325009	56325128	1000	-	.	gene_id "MSTRG.41159"; transcript_id "MSTRG.41159.194"; exon_number "21";
chr12	StringTie	exon	56325335	56325454	1000	-	.	gene_id "MSTRG.41159"; transcript_id "MSTRG.41159.194"; exon_number "22";
chr12	StringTie	exon	56326313	56326959	1000	-	.	gene_id "MSTRG.41159"; transcript_id "MSTRG.41159.194"; exon_number "23";
chr12	StringTie	exon	56327364	56327631	1000	-	.	gene_id "MSTRG.41159"; transcript_id "MSTRG.41159.194"; exon_number "24";
chr12	StringTie	exon	56327995	56328072	1000	-	.	gene_id "MSTRG.41159"; transcript_id "MSTRG.41159.194"; exon_number "25";
chr12	StringTie	exon	56328238	56328358	1000	-	.	gene_id "MSTRG.41159"; transcript_id "MSTRG.41159.194"; exon_number "26";
chr12	StringTie	exon	56328472	56328641	1000	-	.	gene_id "MSTRG.41159"; transcript_id "MSTRG.41159.194"; exon_number "27";
chr12	StringTie	exon	56332813	56333208	1000	-	.	gene_id "MSTRG.41159"; transcript_id "MSTRG.41159.194"; exon_number "28";
chr12	StringTie	exon	56333845	56334002	1000	-	.	gene_id "MSTRG.41159"; transcript_id "MSTRG.41159.194"; exon_number "29";
chr12	StringTie	transcript	56309455	56334007	1000	-	.	gene_id "MSTRG.41159"; transcript_id "MSTRG.41159.195";
chr12	StringTie	exon	56309455	56310595	1000	-	.	gene_id "MSTRG.41159"; transcript_id "MSTRG.41159.195"; exon_number "1";
chr12	StringTie	exon	56310958	56311054	1000	-	.	gene_id "MSTRG.41159"; transcript_id "MSTRG.41159.195"; exon_number "2";
chr12	StringTie	exon	56311211	56311414	1000	-	.	gene_id "MSTRG.41159"; transcript_id "MSTRG.41159.195"; exon_number "3";
chr12	StringTie	exon	56314851	56314966	1000	-	.	gene_id "MSTRG.41159"; transcript_id "MSTRG.41159.195"; exon_number "4";
chr12	StringTie	exon	56315130	56315242	1000	-	.	gene_id "MSTRG.41159"; transcript_id "MSTRG.41159.195"; exon_number "5";
chr12	StringTie	exon	56315821	56317643	1000	-	.	gene_id "MSTRG.41159"; transcript_id "MSTRG.41159.195"; exon_number "6";
chr12	StringTie	exon	56319088	56319181	1000	-	.	gene_id "MSTRG.41159"; transcript_id "MSTRG.41159.195"; exon_number "7";
chr12	StringTie	exon	56319308	56319487	1000	-	.	gene_id "MSTRG.41159"; transcript_id "MSTRG.41159.195"; exon_number "8";
chr12	StringTie	exon	56319621	56319764	1000	-	.	gene_id "MSTRG.41159"; transcript_id "MSTRG.41159.195"; exon_number "9";
chr12	StringTie	exon	56319864	56320021	1000	-	.	gene_id "MSTRG.41159"; transcript_id "MSTRG.41159.195"; exon_number "10";
chr12	StringTie	exon	56322078	56322168	1000	-	.	gene_id "MSTRG.41159"; transcript_id "MSTRG.41159.195"; exon_number "11";
chr12	StringTie	exon	56322423	56322482	1000	-	.	gene_id "MSTRG.41159"; transcript_id "MSTRG.41159.195"; exon_number "12";
chr12	StringTie	exon	56322615	56322786	1000	-	.	gene_id "MSTRG.41159"; transcript_id "MSTRG.41159.195"; exon_number "13";
chr12	StringTie	exon	56323062	56323209	1000	-	.	gene_id "MSTRG.41159"; transcript_id "MSTRG.41159.195"; exon_number "14";
chr12	StringTie	exon	56323311	56323384	1000	-	.	gene_id "MSTRG.41159"; transcript_id "MSTRG.41159.195"; exon_number "15";
chr12	StringTie	exon	56323500	56323598	1000	-	.	gene_id "MSTRG.41159"; transcript_id "MSTRG.41159.195"; exon_number "16";
chr12	StringTie	exon	56323807	56323913	1000	-	.	gene_id "MSTRG.41159"; transcript_id "MSTRG.41159.195"; exon_number "17";
chr12	StringTie	exon	56324049	56324185	1000	-	.	gene_id "MSTRG.41159"; transcript_id "MSTRG.41159.195"; exon_number "18";
chr12	StringTie	exon	56324294	56324493	1000	-	.	gene_id "MSTRG.41159"; transcript_id "MSTRG.41159.195"; exon_number "19";
chr12	StringTie	exon	56324581	56324709	1000	-	.	gene_id "MSTRG.41159"; transcript_id "MSTRG.41159.195"; exon_number "20";
chr12	StringTie	exon	56325009	56325128	1000	-	.	gene_id "MSTRG.41159"; transcript_id "MSTRG.41159.195"; exon_number "21";
chr12	StringTie	exon	56325335	56325454	1000	-	.	gene_id "MSTRG.41159"; transcript_id "MSTRG.41159.195"; exon_number "22";
chr12	StringTie	exon	56326313	56326409	1000	-	.	gene_id "MSTRG.41159"; transcript_id "MSTRG.41159.195"; exon_number "23";
chr12	StringTie	exon	56326617	56326959	1000	-	.	gene_id "MSTRG.41159"; transcript_id "MSTRG.41159.195"; exon_number "24";
chr12	StringTie	exon	56327364	56327631	1000	-	.	gene_id "MSTRG.41159"; transcript_id "MSTRG.41159.195"; exon_number "25";
chr12	StringTie	exon	56327995	56328072	1000	-	.	gene_id "MSTRG.41159"; transcript_id "MSTRG.41159.195"; exon_number "26";
chr12	StringTie	exon	56328238	56328358	1000	-	.	gene_id "MSTRG.41159"; transcript_id "MSTRG.41159.195"; exon_number "27";
chr12	StringTie	exon	56328472	56328641	1000	-	.	gene_id "MSTRG.41159"; transcript_id "MSTRG.41159.195"; exon_number "28";
chr12	StringTie	exon	56332813	56333208	1000	-	.	gene_id "MSTRG.41159"; transcript_id "MSTRG.41159.195"; exon_number "29";
chr12	StringTie	exon	56333845	56334007	1000	-	.	gene_id "MSTRG.41159"; transcript_id "MSTRG.41159.195"; exon_number "30";
chr12	StringTie	transcript	56309455	56334025	1000	-	.	gene_id "MSTRG.41159"; transcript_id "MSTRG.41159.196";
chr12	StringTie	exon	56309455	56310595	1000	-	.	gene_id "MSTRG.41159"; transcript_id "MSTRG.41159.196"; exon_number "1";
chr12	StringTie	exon	56310958	56311054	1000	-	.	gene_id "MSTRG.41159"; transcript_id "MSTRG.41159.196"; exon_number "2";
chr12	StringTie	exon	56311211	56311414	1000	-	.	gene_id "MSTRG.41159"; transcript_id "MSTRG.41159.196"; exon_number "3";
chr12	StringTie	exon	56314851	56314966	1000	-	.	gene_id "MSTRG.41159"; transcript_id "MSTRG.41159.196"; exon_number "4";
chr12	StringTie	exon	56315130	56315242	1000	-	.	gene_id "MSTRG.41159"; transcript_id "MSTRG.41159.196"; exon_number "5";
chr12	StringTie	exon	56315821	56317643	1000	-	.	gene_id "MSTRG.41159"; transcript_id "MSTRG.41159.196"; exon_number "6";
chr12	StringTie	exon	56318237	56318434	1000	-	.	gene_id "MSTRG.41159"; transcript_id "MSTRG.41159.196"; exon_number "7";
chr12	StringTie	exon	56319088	56319181	1000	-	.	gene_id "MSTRG.41159"; transcript_id "MSTRG.41159.196"; exon_number "8";
chr12	StringTie	exon	56319278	56319487	1000	-	.	gene_id "MSTRG.41159"; transcript_id "MSTRG.41159.196"; exon_number "9";
chr12	StringTie	exon	56319621	56319764	1000	-	.	gene_id "MSTRG.41159"; transcript_id "MSTRG.41159.196"; exon_number "10";
chr12	StringTie	exon	56319864	56320021	1000	-	.	gene_id "MSTRG.41159"; transcript_id "MSTRG.41159.196"; exon_number "11";
chr12	StringTie	exon	56322078	56322168	1000	-	.	gene_id "MSTRG.41159"; transcript_id "MSTRG.41159.196"; exon_number "12";
chr12	StringTie	exon	56322423	56322482	1000	-	.	gene_id "MSTRG.41159"; transcript_id "MSTRG.41159.196"; exon_number "13";
chr12	StringTie	exon	56322615	56323209	1000	-	.	gene_id "MSTRG.41159"; transcript_id "MSTRG.41159.196"; exon_number "14";
chr12	StringTie	exon	56323311	56323384	1000	-	.	gene_id "MSTRG.41159"; transcript_id "MSTRG.41159.196"; exon_number "15";
chr12	StringTie	exon	56323500	56323598	1000	-	.	gene_id "MSTRG.41159"; transcript_id "MSTRG.41159.196"; exon_number "16";
chr12	StringTie	exon	56323807	56323913	1000	-	.	gene_id "MSTRG.41159"; transcript_id "MSTRG.41159.196"; exon_number "17";
chr12	StringTie	exon	56324037	56324185	1000	-	.	gene_id "MSTRG.41159"; transcript_id "MSTRG.41159.196"; exon_number "18";
chr12	StringTie	exon	56324294	56324493	1000	-	.	gene_id "MSTRG.41159"; transcript_id "MSTRG.41159.196"; exon_number "19";
chr12	StringTie	exon	56324581	56324709	1000	-	.	gene_id "MSTRG.41159"; transcript_id "MSTRG.41159.196"; exon_number "20";
chr12	StringTie	exon	56325009	56325128	1000	-	.	gene_id "MSTRG.41159"; transcript_id "MSTRG.41159.196"; exon_number "21";
chr12	StringTie	exon	56325335	56325454	1000	-	.	gene_id "MSTRG.41159"; transcript_id "MSTRG.41159.196"; exon_number "22";
chr12	StringTie	exon	56326313	56326409	1000	-	.	gene_id "MSTRG.41159"; transcript_id "MSTRG.41159.196"; exon_number "23";
chr12	StringTie	exon	56326617	56326959	1000	-	.	gene_id "MSTRG.41159"; transcript_id "MSTRG.41159.196"; exon_number "24";
chr12	StringTie	exon	56327364	56327631	1000	-	.	gene_id "MSTRG.41159"; transcript_id "MSTRG.41159.196"; exon_number "25";
chr12	StringTie	exon	56327995	56328072	1000	-	.	gene_id "MSTRG.41159"; transcript_id "MSTRG.41159.196"; exon_number "26";
chr12	StringTie	exon	56328238	56328358	1000	-	.	gene_id "MSTRG.41159"; transcript_id "MSTRG.41159.196"; exon_number "27";
chr12	StringTie	exon	56328472	56328641	1000	-	.	gene_id "MSTRG.41159"; transcript_id "MSTRG.41159.196"; exon_number "28";
chr12	StringTie	exon	56332813	56333208	1000	-	.	gene_id "MSTRG.41159"; transcript_id "MSTRG.41159.196"; exon_number "29";
chr12	StringTie	exon	56333862	56334025	1000	-	.	gene_id "MSTRG.41159"; transcript_id "MSTRG.41159.196"; exon_number "30";
chr12	StringTie	transcript	56309457	56328071	1000	-	.	gene_id "MSTRG.41159"; transcript_id "MSTRG.41159.197";
chr12	StringTie	exon	56309457	56310595	1000	-	.	gene_id "MSTRG.41159"; transcript_id "MSTRG.41159.197"; exon_number "1";
chr12	StringTie	exon	56310958	56311054	1000	-	.	gene_id "MSTRG.41159"; transcript_id "MSTRG.41159.197"; exon_number "2";
chr12	StringTie	exon	56311211	56311414	1000	-	.	gene_id "MSTRG.41159"; transcript_id "MSTRG.41159.197"; exon_number "3";
chr12	StringTie	exon	56314851	56314966	1000	-	.	gene_id "MSTRG.41159"; transcript_id "MSTRG.41159.197"; exon_number "4";
chr12	StringTie	exon	56315130	56315242	1000	-	.	gene_id "MSTRG.41159"; transcript_id "MSTRG.41159.197"; exon_number "5";
chr12	StringTie	exon	56315821	56317643	1000	-	.	gene_id "MSTRG.41159"; transcript_id "MSTRG.41159.197"; exon_number "6";
chr12	StringTie	exon	56319088	56319487	1000	-	.	gene_id "MSTRG.41159"; transcript_id "MSTRG.41159.197"; exon_number "7";
chr12	StringTie	exon	56319621	56319764	1000	-	.	gene_id "MSTRG.41159"; transcript_id "MSTRG.41159.197"; exon_number "8";
chr12	StringTie	exon	56319864	56320021	1000	-	.	gene_id "MSTRG.41159"; transcript_id "MSTRG.41159.197"; exon_number "9";
chr12	StringTie	exon	56322078	56322168	1000	-	.	gene_id "MSTRG.41159"; transcript_id "MSTRG.41159.197"; exon_number "10";
chr12	StringTie	exon	56322423	56322482	1000	-	.	gene_id "MSTRG.41159"; transcript_id "MSTRG.41159.197"; exon_number "11";
chr12	StringTie	exon	56322615	56322758	1000	-	.	gene_id "MSTRG.41159"; transcript_id "MSTRG.41159.197"; exon_number "12";
chr12	StringTie	exon	56323062	56323209	1000	-	.	gene_id "MSTRG.41159"; transcript_id "MSTRG.41159.197"; exon_number "13";
chr12	StringTie	exon	56323311	56323384	1000	-	.	gene_id "MSTRG.41159"; transcript_id "MSTRG.41159.197"; exon_number "14";
chr12	StringTie	exon	56323500	56323598	1000	-	.	gene_id "MSTRG.41159"; transcript_id "MSTRG.41159.197"; exon_number "15";
chr12	StringTie	exon	56323807	56323913	1000	-	.	gene_id "MSTRG.41159"; transcript_id "MSTRG.41159.197"; exon_number "16";
chr12	StringTie	exon	56324037	56324185	1000	-	.	gene_id "MSTRG.41159"; transcript_id "MSTRG.41159.197"; exon_number "17";
chr12	StringTie	exon	56324294	56324493	1000	-	.	gene_id "MSTRG.41159"; transcript_id "MSTRG.41159.197"; exon_number "18";
chr12	StringTie	exon	56324581	56324709	1000	-	.	gene_id "MSTRG.41159"; transcript_id "MSTRG.41159.197"; exon_number "19";
chr12	StringTie	exon	56325009	56325128	1000	-	.	gene_id "MSTRG.41159"; transcript_id "MSTRG.41159.197"; exon_number "20";
chr12	StringTie	exon	56325335	56325454	1000	-	.	gene_id "MSTRG.41159"; transcript_id "MSTRG.41159.197"; exon_number "21";
chr12	StringTie	exon	56326313	56326409	1000	-	.	gene_id "MSTRG.41159"; transcript_id "MSTRG.41159.197"; exon_number "22";
chr12	StringTie	exon	56326617	56326959	1000	-	.	gene_id "MSTRG.41159"; transcript_id "MSTRG.41159.197"; exon_number "23";
chr12	StringTie	exon	56327364	56327631	1000	-	.	gene_id "MSTRG.41159"; transcript_id "MSTRG.41159.197"; exon_number "24";
chr12	StringTie	exon	56327995	56328071	1000	-	.	gene_id "MSTRG.41159"; transcript_id "MSTRG.41159.197"; exon_number "25";
chr12	StringTie	transcript	56309457	56334009	1000	-	.	gene_id "MSTRG.41159"; transcript_id "MSTRG.41159.198";
chr12	StringTie	exon	56309457	56310595	1000	-	.	gene_id "MSTRG.41159"; transcript_id "MSTRG.41159.198"; exon_number "1";
chr12	StringTie	exon	56310958	56311054	1000	-	.	gene_id "MSTRG.41159"; transcript_id "MSTRG.41159.198"; exon_number "2";
chr12	StringTie	exon	56311211	56311414	1000	-	.	gene_id "MSTRG.41159"; transcript_id "MSTRG.41159.198"; exon_number "3";
chr12	StringTie	exon	56314851	56314966	1000	-	.	gene_id "MSTRG.41159"; transcript_id "MSTRG.41159.198"; exon_number "4";
chr12	StringTie	exon	56315130	56315242	1000	-	.	gene_id "MSTRG.41159"; transcript_id "MSTRG.41159.198"; exon_number "5";
chr12	StringTie	exon	56315821	56319487	1000	-	.	gene_id "MSTRG.41159"; transcript_id "MSTRG.41159.198"; exon_number "6";
chr12	StringTie	exon	56319621	56319764	1000	-	.	gene_id "MSTRG.41159"; transcript_id "MSTRG.41159.198"; exon_number "7";
chr12	StringTie	exon	56319864	56320021	1000	-	.	gene_id "MSTRG.41159"; transcript_id "MSTRG.41159.198"; exon_number "8";
chr12	StringTie	exon	56322078	56322168	1000	-	.	gene_id "MSTRG.41159"; transcript_id "MSTRG.41159.198"; exon_number "9";
chr12	StringTie	exon	56322423	56322482	1000	-	.	gene_id "MSTRG.41159"; transcript_id "MSTRG.41159.198"; exon_number "10";
chr12	StringTie	exon	56322615	56322758	1000	-	.	gene_id "MSTRG.41159"; transcript_id "MSTRG.41159.198"; exon_number "11";
chr12	StringTie	exon	56323062	56323209	1000	-	.	gene_id "MSTRG.41159"; transcript_id "MSTRG.41159.198"; exon_number "12";
chr12	StringTie	exon	56323311	56323384	1000	-	.	gene_id "MSTRG.41159"; transcript_id "MSTRG.41159.198"; exon_number "13";
chr12	StringTie	exon	56323500	56323598	1000	-	.	gene_id "MSTRG.41159"; transcript_id "MSTRG.41159.198"; exon_number "14";
chr12	StringTie	exon	56323807	56323913	1000	-	.	gene_id "MSTRG.41159"; transcript_id "MSTRG.41159.198"; exon_number "15";
chr12	StringTie	exon	56324037	56324182	1000	-	.	gene_id "MSTRG.41159"; transcript_id "MSTRG.41159.198"; exon_number "16";
chr12	StringTie	exon	56324294	56324493	1000	-	.	gene_id "MSTRG.41159"; transcript_id "MSTRG.41159.198"; exon_number "17";
chr12	StringTie	exon	56324581	56324709	1000	-	.	gene_id "MSTRG.41159"; transcript_id "MSTRG.41159.198"; exon_number "18";
chr12	StringTie	exon	56325009	56325128	1000	-	.	gene_id "MSTRG.41159"; transcript_id "MSTRG.41159.198"; exon_number "19";
chr12	StringTie	exon	56325335	56325454	1000	-	.	gene_id "MSTRG.41159"; transcript_id "MSTRG.41159.198"; exon_number "20";
chr12	StringTie	exon	56326313	56326954	1000	-	.	gene_id "MSTRG.41159"; transcript_id "MSTRG.41159.198"; exon_number "21";
chr12	StringTie	exon	56327364	56327631	1000	-	.	gene_id "MSTRG.41159"; transcript_id "MSTRG.41159.198"; exon_number "22";
chr12	StringTie	exon	56327995	56328072	1000	-	.	gene_id "MSTRG.41159"; transcript_id "MSTRG.41159.198"; exon_number "23";
chr12	StringTie	exon	56328238	56328358	1000	-	.	gene_id "MSTRG.41159"; transcript_id "MSTRG.41159.198"; exon_number "24";
chr12	StringTie	exon	56328472	56328641	1000	-	.	gene_id "MSTRG.41159"; transcript_id "MSTRG.41159.198"; exon_number "25";
chr12	StringTie	exon	56332813	56333208	1000	-	.	gene_id "MSTRG.41159"; transcript_id "MSTRG.41159.198"; exon_number "26";
chr12	StringTie	exon	56333862	56334009	1000	-	.	gene_id "MSTRG.41159"; transcript_id "MSTRG.41159.198"; exon_number "27";
chr12	StringTie	transcript	56309457	56334011	1000	-	.	gene_id "MSTRG.41159"; transcript_id "MSTRG.41159.199";
chr12	StringTie	exon	56309457	56310595	1000	-	.	gene_id "MSTRG.41159"; transcript_id "MSTRG.41159.199"; exon_number "1";
chr12	StringTie	exon	56310958	56311054	1000	-	.	gene_id "MSTRG.41159"; transcript_id "MSTRG.41159.199"; exon_number "2";
chr12	StringTie	exon	56311211	56311453	1000	-	.	gene_id "MSTRG.41159"; transcript_id "MSTRG.41159.199"; exon_number "3";
chr12	StringTie	exon	56314851	56314966	1000	-	.	gene_id "MSTRG.41159"; transcript_id "MSTRG.41159.199"; exon_number "4";
chr12	StringTie	exon	56315130	56315242	1000	-	.	gene_id "MSTRG.41159"; transcript_id "MSTRG.41159.199"; exon_number "5";
chr12	StringTie	exon	56315821	56317643	1000	-	.	gene_id "MSTRG.41159"; transcript_id "MSTRG.41159.199"; exon_number "6";
chr12	StringTie	exon	56318237	56318434	1000	-	.	gene_id "MSTRG.41159"; transcript_id "MSTRG.41159.199"; exon_number "7";
chr12	StringTie	exon	56319088	56319487	1000	-	.	gene_id "MSTRG.41159"; transcript_id "MSTRG.41159.199"; exon_number "8";
chr12	StringTie	exon	56319621	56319764	1000	-	.	gene_id "MSTRG.41159"; transcript_id "MSTRG.41159.199"; exon_number "9";
chr12	StringTie	exon	56319864	56320021	1000	-	.	gene_id "MSTRG.41159"; transcript_id "MSTRG.41159.199"; exon_number "10";
chr12	StringTie	exon	56322078	56322168	1000	-	.	gene_id "MSTRG.41159"; transcript_id "MSTRG.41159.199"; exon_number "11";
chr12	StringTie	exon	56322423	56322482	1000	-	.	gene_id "MSTRG.41159"; transcript_id "MSTRG.41159.199"; exon_number "12";
chr12	StringTie	exon	56322615	56323209	1000	-	.	gene_id "MSTRG.41159"; transcript_id "MSTRG.41159.199"; exon_number "13";
chr12	StringTie	exon	56323311	56323384	1000	-	.	gene_id "MSTRG.41159"; transcript_id "MSTRG.41159.199"; exon_number "14";
chr12	StringTie	exon	56323500	56323598	1000	-	.	gene_id "MSTRG.41159"; transcript_id "MSTRG.41159.199"; exon_number "15";
chr12	StringTie	exon	56323807	56323913	1000	-	.	gene_id "MSTRG.41159"; transcript_id "MSTRG.41159.199"; exon_number "16";
chr12	StringTie	exon	56324049	56324185	1000	-	.	gene_id "MSTRG.41159"; transcript_id "MSTRG.41159.199"; exon_number "17";
chr12	StringTie	exon	56324294	56324709	1000	-	.	gene_id "MSTRG.41159"; transcript_id "MSTRG.41159.199"; exon_number "18";
chr12	StringTie	exon	56325009	56325128	1000	-	.	gene_id "MSTRG.41159"; transcript_id "MSTRG.41159.199"; exon_number "19";
chr12	StringTie	exon	56325335	56325454	1000	-	.	gene_id "MSTRG.41159"; transcript_id "MSTRG.41159.199"; exon_number "20";
chr12	StringTie	exon	56326313	56326409	1000	-	.	gene_id "MSTRG.41159"; transcript_id "MSTRG.41159.199"; exon_number "21";
chr12	StringTie	exon	56326617	56326959	1000	-	.	gene_id "MSTRG.41159"; transcript_id "MSTRG.41159.199"; exon_number "22";
chr12	StringTie	exon	56327364	56327631	1000	-	.	gene_id "MSTRG.41159"; transcript_id "MSTRG.41159.199"; exon_number "23";
chr12	StringTie	exon	56327995	56328072	1000	-	.	gene_id "MSTRG.41159"; transcript_id "MSTRG.41159.199"; exon_number "24";
chr12	StringTie	exon	56328238	56328358	1000	-	.	gene_id "MSTRG.41159"; transcript_id "MSTRG.41159.199"; exon_number "25";
chr12	StringTie	exon	56328472	56328641	1000	-	.	gene_id "MSTRG.41159"; transcript_id "MSTRG.41159.199"; exon_number "26";
chr12	StringTie	exon	56332813	56333208	1000	-	.	gene_id "MSTRG.41159"; transcript_id "MSTRG.41159.199"; exon_number "27";
chr12	StringTie	exon	56333862	56334011	1000	-	.	gene_id "MSTRG.41159"; transcript_id "MSTRG.41159.199"; exon_number "28";
chr12	StringTie	transcript	56271577	56300701	1000	-	.	gene_id "MSTRG.41159"; transcript_id "MSTRG.41159.2";
chr12	StringTie	exon	56271577	56273254	1000	-	.	gene_id "MSTRG.41159"; transcript_id "MSTRG.41159.2"; exon_number "1";
chr12	StringTie	exon	56273587	56273796	1000	-	.	gene_id "MSTRG.41159"; transcript_id "MSTRG.41159.2"; exon_number "2";
chr12	StringTie	exon	56274777	56274878	1000	-	.	gene_id "MSTRG.41159"; transcript_id "MSTRG.41159.2"; exon_number "3";
chr12	StringTie	exon	56275002	56275131	1000	-	.	gene_id "MSTRG.41159"; transcript_id "MSTRG.41159.2"; exon_number "4";
chr12	StringTie	exon	56275996	56276195	1000	-	.	gene_id "MSTRG.41159"; transcript_id "MSTRG.41159.2"; exon_number "5";
chr12	StringTie	exon	56282420	56282608	1000	-	.	gene_id "MSTRG.41159"; transcript_id "MSTRG.41159.2"; exon_number "6";
chr12	StringTie	exon	56282860	56282991	1000	-	.	gene_id "MSTRG.41159"; transcript_id "MSTRG.41159.2"; exon_number "7";
chr12	StringTie	exon	56283792	56283857	1000	-	.	gene_id "MSTRG.41159"; transcript_id "MSTRG.41159.2"; exon_number "8";
chr12	StringTie	exon	56285145	56285244	1000	-	.	gene_id "MSTRG.41159"; transcript_id "MSTRG.41159.2"; exon_number "9";
chr12	StringTie	exon	56285916	56286023	1000	-	.	gene_id "MSTRG.41159"; transcript_id "MSTRG.41159.2"; exon_number "10";
chr12	StringTie	exon	56286595	56286645	1000	-	.	gene_id "MSTRG.41159"; transcript_id "MSTRG.41159.2"; exon_number "11";
chr12	StringTie	exon	56300160	56300701	1000	-	.	gene_id "MSTRG.41159"; transcript_id "MSTRG.41159.2"; exon_number "12";
chr12	StringTie	transcript	56271612	56334020	1000	-	.	gene_id "MSTRG.41159"; transcript_id "MSTRG.41159.20";
chr12	StringTie	exon	56271612	56273254	1000	-	.	gene_id "MSTRG.41159"; transcript_id "MSTRG.41159.20"; exon_number "1";
chr12	StringTie	exon	56273587	56273796	1000	-	.	gene_id "MSTRG.41159"; transcript_id "MSTRG.41159.20"; exon_number "2";
chr12	StringTie	exon	56274777	56274878	1000	-	.	gene_id "MSTRG.41159"; transcript_id "MSTRG.41159.20"; exon_number "3";
chr12	StringTie	exon	56275002	56275131	1000	-	.	gene_id "MSTRG.41159"; transcript_id "MSTRG.41159.20"; exon_number "4";
chr12	StringTie	exon	56275996	56276143	1000	-	.	gene_id "MSTRG.41159"; transcript_id "MSTRG.41159.20"; exon_number "5";
chr12	StringTie	exon	56282420	56282608	1000	-	.	gene_id "MSTRG.41159"; transcript_id "MSTRG.41159.20"; exon_number "6";
chr12	StringTie	exon	56282860	56282991	1000	-	.	gene_id "MSTRG.41159"; transcript_id "MSTRG.41159.20"; exon_number "7";
chr12	StringTie	exon	56283792	56283857	1000	-	.	gene_id "MSTRG.41159"; transcript_id "MSTRG.41159.20"; exon_number "8";
chr12	StringTie	exon	56285916	56286023	1000	-	.	gene_id "MSTRG.41159"; transcript_id "MSTRG.41159.20"; exon_number "9";
chr12	StringTie	exon	56286595	56286645	1000	-	.	gene_id "MSTRG.41159"; transcript_id "MSTRG.41159.20"; exon_number "10";
chr12	StringTie	exon	56300160	56300220	1000	-	.	gene_id "MSTRG.41159"; transcript_id "MSTRG.41159.20"; exon_number "11";
chr12	StringTie	exon	56310958	56311054	1000	-	.	gene_id "MSTRG.41159"; transcript_id "MSTRG.41159.20"; exon_number "12";
chr12	StringTie	exon	56311211	56311414	1000	-	.	gene_id "MSTRG.41159"; transcript_id "MSTRG.41159.20"; exon_number "13";
chr12	StringTie	exon	56314851	56314966	1000	-	.	gene_id "MSTRG.41159"; transcript_id "MSTRG.41159.20"; exon_number "14";
chr12	StringTie	exon	56315130	56315242	1000	-	.	gene_id "MSTRG.41159"; transcript_id "MSTRG.41159.20"; exon_number "15";
chr12	StringTie	exon	56315821	56317643	1000	-	.	gene_id "MSTRG.41159"; transcript_id "MSTRG.41159.20"; exon_number "16";
chr12	StringTie	exon	56318237	56318434	1000	-	.	gene_id "MSTRG.41159"; transcript_id "MSTRG.41159.20"; exon_number "17";
chr12	StringTie	exon	56319088	56319181	1000	-	.	gene_id "MSTRG.41159"; transcript_id "MSTRG.41159.20"; exon_number "18";
chr12	StringTie	exon	56319308	56319487	1000	-	.	gene_id "MSTRG.41159"; transcript_id "MSTRG.41159.20"; exon_number "19";
chr12	StringTie	exon	56319621	56319764	1000	-	.	gene_id "MSTRG.41159"; transcript_id "MSTRG.41159.20"; exon_number "20";
chr12	StringTie	exon	56319864	56320021	1000	-	.	gene_id "MSTRG.41159"; transcript_id "MSTRG.41159.20"; exon_number "21";
chr12	StringTie	exon	56322078	56322168	1000	-	.	gene_id "MSTRG.41159"; transcript_id "MSTRG.41159.20"; exon_number "22";
chr12	StringTie	exon	56322423	56322482	1000	-	.	gene_id "MSTRG.41159"; transcript_id "MSTRG.41159.20"; exon_number "23";
chr12	StringTie	exon	56322615	56323209	1000	-	.	gene_id "MSTRG.41159"; transcript_id "MSTRG.41159.20"; exon_number "24";
chr12	StringTie	exon	56323311	56323384	1000	-	.	gene_id "MSTRG.41159"; transcript_id "MSTRG.41159.20"; exon_number "25";
chr12	StringTie	exon	56323500	56323598	1000	-	.	gene_id "MSTRG.41159"; transcript_id "MSTRG.41159.20"; exon_number "26";
chr12	StringTie	exon	56323807	56324182	1000	-	.	gene_id "MSTRG.41159"; transcript_id "MSTRG.41159.20"; exon_number "27";
chr12	StringTie	exon	56324294	56324493	1000	-	.	gene_id "MSTRG.41159"; transcript_id "MSTRG.41159.20"; exon_number "28";
chr12	StringTie	exon	56324581	56324709	1000	-	.	gene_id "MSTRG.41159"; transcript_id "MSTRG.41159.20"; exon_number "29";
chr12	StringTie	exon	56325009	56325128	1000	-	.	gene_id "MSTRG.41159"; transcript_id "MSTRG.41159.20"; exon_number "30";
chr12	StringTie	exon	56325335	56325454	1000	-	.	gene_id "MSTRG.41159"; transcript_id "MSTRG.41159.20"; exon_number "31";
chr12	StringTie	exon	56326313	56326959	1000	-	.	gene_id "MSTRG.41159"; transcript_id "MSTRG.41159.20"; exon_number "32";
chr12	StringTie	exon	56327364	56327631	1000	-	.	gene_id "MSTRG.41159"; transcript_id "MSTRG.41159.20"; exon_number "33";
chr12	StringTie	exon	56327995	56328072	1000	-	.	gene_id "MSTRG.41159"; transcript_id "MSTRG.41159.20"; exon_number "34";
chr12	StringTie	exon	56328238	56328358	1000	-	.	gene_id "MSTRG.41159"; transcript_id "MSTRG.41159.20"; exon_number "35";
chr12	StringTie	exon	56328472	56328641	1000	-	.	gene_id "MSTRG.41159"; transcript_id "MSTRG.41159.20"; exon_number "36";
chr12	StringTie	exon	56332813	56333203	1000	-	.	gene_id "MSTRG.41159"; transcript_id "MSTRG.41159.20"; exon_number "37";
chr12	StringTie	exon	56333845	56334020	1000	-	.	gene_id "MSTRG.41159"; transcript_id "MSTRG.41159.20"; exon_number "38";
chr12	StringTie	transcript	56309457	56334052	1000	-	.	gene_id "MSTRG.41159"; transcript_id "MSTRG.41159.200";
chr12	StringTie	exon	56309457	56310595	1000	-	.	gene_id "MSTRG.41159"; transcript_id "MSTRG.41159.200"; exon_number "1";
chr12	StringTie	exon	56310958	56311054	1000	-	.	gene_id "MSTRG.41159"; transcript_id "MSTRG.41159.200"; exon_number "2";
chr12	StringTie	exon	56311211	56311414	1000	-	.	gene_id "MSTRG.41159"; transcript_id "MSTRG.41159.200"; exon_number "3";
chr12	StringTie	exon	56314851	56314966	1000	-	.	gene_id "MSTRG.41159"; transcript_id "MSTRG.41159.200"; exon_number "4";
chr12	StringTie	exon	56315130	56315242	1000	-	.	gene_id "MSTRG.41159"; transcript_id "MSTRG.41159.200"; exon_number "5";
chr12	StringTie	exon	56315821	56317643	1000	-	.	gene_id "MSTRG.41159"; transcript_id "MSTRG.41159.200"; exon_number "6";
chr12	StringTie	exon	56319088	56319487	1000	-	.	gene_id "MSTRG.41159"; transcript_id "MSTRG.41159.200"; exon_number "7";
chr12	StringTie	exon	56319621	56319764	1000	-	.	gene_id "MSTRG.41159"; transcript_id "MSTRG.41159.200"; exon_number "8";
chr12	StringTie	exon	56319864	56320021	1000	-	.	gene_id "MSTRG.41159"; transcript_id "MSTRG.41159.200"; exon_number "9";
chr12	StringTie	exon	56322078	56322168	1000	-	.	gene_id "MSTRG.41159"; transcript_id "MSTRG.41159.200"; exon_number "10";
chr12	StringTie	exon	56322423	56322482	1000	-	.	gene_id "MSTRG.41159"; transcript_id "MSTRG.41159.200"; exon_number "11";
chr12	StringTie	exon	56322615	56322758	1000	-	.	gene_id "MSTRG.41159"; transcript_id "MSTRG.41159.200"; exon_number "12";
chr12	StringTie	exon	56323062	56323209	1000	-	.	gene_id "MSTRG.41159"; transcript_id "MSTRG.41159.200"; exon_number "13";
chr12	StringTie	exon	56323311	56323384	1000	-	.	gene_id "MSTRG.41159"; transcript_id "MSTRG.41159.200"; exon_number "14";
chr12	StringTie	exon	56323500	56323598	1000	-	.	gene_id "MSTRG.41159"; transcript_id "MSTRG.41159.200"; exon_number "15";
chr12	StringTie	exon	56323807	56323913	1000	-	.	gene_id "MSTRG.41159"; transcript_id "MSTRG.41159.200"; exon_number "16";
chr12	StringTie	exon	56324049	56324182	1000	-	.	gene_id "MSTRG.41159"; transcript_id "MSTRG.41159.200"; exon_number "17";
chr12	StringTie	exon	56324294	56324493	1000	-	.	gene_id "MSTRG.41159"; transcript_id "MSTRG.41159.200"; exon_number "18";
chr12	StringTie	exon	56324581	56324709	1000	-	.	gene_id "MSTRG.41159"; transcript_id "MSTRG.41159.200"; exon_number "19";
chr12	StringTie	exon	56325009	56325128	1000	-	.	gene_id "MSTRG.41159"; transcript_id "MSTRG.41159.200"; exon_number "20";
chr12	StringTie	exon	56325335	56325454	1000	-	.	gene_id "MSTRG.41159"; transcript_id "MSTRG.41159.200"; exon_number "21";
chr12	StringTie	exon	56326313	56326409	1000	-	.	gene_id "MSTRG.41159"; transcript_id "MSTRG.41159.200"; exon_number "22";
chr12	StringTie	exon	56326617	56326959	1000	-	.	gene_id "MSTRG.41159"; transcript_id "MSTRG.41159.200"; exon_number "23";
chr12	StringTie	exon	56327364	56327631	1000	-	.	gene_id "MSTRG.41159"; transcript_id "MSTRG.41159.200"; exon_number "24";
chr12	StringTie	exon	56327995	56328072	1000	-	.	gene_id "MSTRG.41159"; transcript_id "MSTRG.41159.200"; exon_number "25";
chr12	StringTie	exon	56328238	56328358	1000	-	.	gene_id "MSTRG.41159"; transcript_id "MSTRG.41159.200"; exon_number "26";
chr12	StringTie	exon	56328472	56328641	1000	-	.	gene_id "MSTRG.41159"; transcript_id "MSTRG.41159.200"; exon_number "27";
chr12	StringTie	exon	56332813	56333208	1000	-	.	gene_id "MSTRG.41159"; transcript_id "MSTRG.41159.200"; exon_number "28";
chr12	StringTie	exon	56333862	56334052	1000	-	.	gene_id "MSTRG.41159"; transcript_id "MSTRG.41159.200"; exon_number "29";
chr12	StringTie	transcript	56309457	56334106	1000	-	.	gene_id "MSTRG.41159"; transcript_id "MSTRG.41159.201";
chr12	StringTie	exon	56309457	56310029	1000	-	.	gene_id "MSTRG.41159"; transcript_id "MSTRG.41159.201"; exon_number "1";
chr12	StringTie	exon	56310310	56310595	1000	-	.	gene_id "MSTRG.41159"; transcript_id "MSTRG.41159.201"; exon_number "2";
chr12	StringTie	exon	56310958	56311054	1000	-	.	gene_id "MSTRG.41159"; transcript_id "MSTRG.41159.201"; exon_number "3";
chr12	StringTie	exon	56311211	56311414	1000	-	.	gene_id "MSTRG.41159"; transcript_id "MSTRG.41159.201"; exon_number "4";
chr12	StringTie	exon	56314851	56315242	1000	-	.	gene_id "MSTRG.41159"; transcript_id "MSTRG.41159.201"; exon_number "5";
chr12	StringTie	exon	56315821	56317643	1000	-	.	gene_id "MSTRG.41159"; transcript_id "MSTRG.41159.201"; exon_number "6";
chr12	StringTie	exon	56318237	56318434	1000	-	.	gene_id "MSTRG.41159"; transcript_id "MSTRG.41159.201"; exon_number "7";
chr12	StringTie	exon	56319088	56319487	1000	-	.	gene_id "MSTRG.41159"; transcript_id "MSTRG.41159.201"; exon_number "8";
chr12	StringTie	exon	56319621	56319764	1000	-	.	gene_id "MSTRG.41159"; transcript_id "MSTRG.41159.201"; exon_number "9";
chr12	StringTie	exon	56319864	56320021	1000	-	.	gene_id "MSTRG.41159"; transcript_id "MSTRG.41159.201"; exon_number "10";
chr12	StringTie	exon	56322078	56322168	1000	-	.	gene_id "MSTRG.41159"; transcript_id "MSTRG.41159.201"; exon_number "11";
chr12	StringTie	exon	56322423	56322482	1000	-	.	gene_id "MSTRG.41159"; transcript_id "MSTRG.41159.201"; exon_number "12";
chr12	StringTie	exon	56322615	56323209	1000	-	.	gene_id "MSTRG.41159"; transcript_id "MSTRG.41159.201"; exon_number "13";
chr12	StringTie	exon	56323311	56323384	1000	-	.	gene_id "MSTRG.41159"; transcript_id "MSTRG.41159.201"; exon_number "14";
chr12	StringTie	exon	56323500	56323598	1000	-	.	gene_id "MSTRG.41159"; transcript_id "MSTRG.41159.201"; exon_number "15";
chr12	StringTie	exon	56323807	56323913	1000	-	.	gene_id "MSTRG.41159"; transcript_id "MSTRG.41159.201"; exon_number "16";
chr12	StringTie	exon	56324049	56324185	1000	-	.	gene_id "MSTRG.41159"; transcript_id "MSTRG.41159.201"; exon_number "17";
chr12	StringTie	exon	56324294	56324493	1000	-	.	gene_id "MSTRG.41159"; transcript_id "MSTRG.41159.201"; exon_number "18";
chr12	StringTie	exon	56324581	56324709	1000	-	.	gene_id "MSTRG.41159"; transcript_id "MSTRG.41159.201"; exon_number "19";
chr12	StringTie	exon	56325009	56325128	1000	-	.	gene_id "MSTRG.41159"; transcript_id "MSTRG.41159.201"; exon_number "20";
chr12	StringTie	exon	56325335	56325454	1000	-	.	gene_id "MSTRG.41159"; transcript_id "MSTRG.41159.201"; exon_number "21";
chr12	StringTie	exon	56326313	56326409	1000	-	.	gene_id "MSTRG.41159"; transcript_id "MSTRG.41159.201"; exon_number "22";
chr12	StringTie	exon	56326617	56326959	1000	-	.	gene_id "MSTRG.41159"; transcript_id "MSTRG.41159.201"; exon_number "23";
chr12	StringTie	exon	56327364	56327631	1000	-	.	gene_id "MSTRG.41159"; transcript_id "MSTRG.41159.201"; exon_number "24";
chr12	StringTie	exon	56327995	56328072	1000	-	.	gene_id "MSTRG.41159"; transcript_id "MSTRG.41159.201"; exon_number "25";
chr12	StringTie	exon	56328238	56328358	1000	-	.	gene_id "MSTRG.41159"; transcript_id "MSTRG.41159.201"; exon_number "26";
chr12	StringTie	exon	56328472	56328641	1000	-	.	gene_id "MSTRG.41159"; transcript_id "MSTRG.41159.201"; exon_number "27";
chr12	StringTie	exon	56332813	56333208	1000	-	.	gene_id "MSTRG.41159"; transcript_id "MSTRG.41159.201"; exon_number "28";
chr12	StringTie	exon	56333862	56334106	1000	-	.	gene_id "MSTRG.41159"; transcript_id "MSTRG.41159.201"; exon_number "29";
chr12	StringTie	transcript	56309457	56334067	1000	-	.	gene_id "MSTRG.41159"; transcript_id "MSTRG.41159.202";
chr12	StringTie	exon	56309457	56310595	1000	-	.	gene_id "MSTRG.41159"; transcript_id "MSTRG.41159.202"; exon_number "1";
chr12	StringTie	exon	56310958	56311054	1000	-	.	gene_id "MSTRG.41159"; transcript_id "MSTRG.41159.202"; exon_number "2";
chr12	StringTie	exon	56311211	56311414	1000	-	.	gene_id "MSTRG.41159"; transcript_id "MSTRG.41159.202"; exon_number "3";
chr12	StringTie	exon	56314851	56314966	1000	-	.	gene_id "MSTRG.41159"; transcript_id "MSTRG.41159.202"; exon_number "4";
chr12	StringTie	exon	56315130	56315242	1000	-	.	gene_id "MSTRG.41159"; transcript_id "MSTRG.41159.202"; exon_number "5";
chr12	StringTie	exon	56315821	56317643	1000	-	.	gene_id "MSTRG.41159"; transcript_id "MSTRG.41159.202"; exon_number "6";
chr12	StringTie	exon	56318237	56318434	1000	-	.	gene_id "MSTRG.41159"; transcript_id "MSTRG.41159.202"; exon_number "7";
chr12	StringTie	exon	56319088	56319181	1000	-	.	gene_id "MSTRG.41159"; transcript_id "MSTRG.41159.202"; exon_number "8";
chr12	StringTie	exon	56319278	56319487	1000	-	.	gene_id "MSTRG.41159"; transcript_id "MSTRG.41159.202"; exon_number "9";
chr12	StringTie	exon	56319621	56319764	1000	-	.	gene_id "MSTRG.41159"; transcript_id "MSTRG.41159.202"; exon_number "10";
chr12	StringTie	exon	56319864	56320021	1000	-	.	gene_id "MSTRG.41159"; transcript_id "MSTRG.41159.202"; exon_number "11";
chr12	StringTie	exon	56322078	56322168	1000	-	.	gene_id "MSTRG.41159"; transcript_id "MSTRG.41159.202"; exon_number "12";
chr12	StringTie	exon	56322423	56322482	1000	-	.	gene_id "MSTRG.41159"; transcript_id "MSTRG.41159.202"; exon_number "13";
chr12	StringTie	exon	56322615	56322758	1000	-	.	gene_id "MSTRG.41159"; transcript_id "MSTRG.41159.202"; exon_number "14";
chr12	StringTie	exon	56323062	56323209	1000	-	.	gene_id "MSTRG.41159"; transcript_id "MSTRG.41159.202"; exon_number "15";
chr12	StringTie	exon	56323311	56323384	1000	-	.	gene_id "MSTRG.41159"; transcript_id "MSTRG.41159.202"; exon_number "16";
chr12	StringTie	exon	56323500	56323598	1000	-	.	gene_id "MSTRG.41159"; transcript_id "MSTRG.41159.202"; exon_number "17";
chr12	StringTie	exon	56323807	56323913	1000	-	.	gene_id "MSTRG.41159"; transcript_id "MSTRG.41159.202"; exon_number "18";
chr12	StringTie	exon	56324037	56324185	1000	-	.	gene_id "MSTRG.41159"; transcript_id "MSTRG.41159.202"; exon_number "19";
chr12	StringTie	exon	56324294	56324493	1000	-	.	gene_id "MSTRG.41159"; transcript_id "MSTRG.41159.202"; exon_number "20";
chr12	StringTie	exon	56324581	56324709	1000	-	.	gene_id "MSTRG.41159"; transcript_id "MSTRG.41159.202"; exon_number "21";
chr12	StringTie	exon	56325009	56325128	1000	-	.	gene_id "MSTRG.41159"; transcript_id "MSTRG.41159.202"; exon_number "22";
chr12	StringTie	exon	56325335	56325454	1000	-	.	gene_id "MSTRG.41159"; transcript_id "MSTRG.41159.202"; exon_number "23";
chr12	StringTie	exon	56326313	56326409	1000	-	.	gene_id "MSTRG.41159"; transcript_id "MSTRG.41159.202"; exon_number "24";
chr12	StringTie	exon	56326617	56326959	1000	-	.	gene_id "MSTRG.41159"; transcript_id "MSTRG.41159.202"; exon_number "25";
chr12	StringTie	exon	56327364	56327631	1000	-	.	gene_id "MSTRG.41159"; transcript_id "MSTRG.41159.202"; exon_number "26";
chr12	StringTie	exon	56327995	56328072	1000	-	.	gene_id "MSTRG.41159"; transcript_id "MSTRG.41159.202"; exon_number "27";
chr12	StringTie	exon	56328238	56328358	1000	-	.	gene_id "MSTRG.41159"; transcript_id "MSTRG.41159.202"; exon_number "28";
chr12	StringTie	exon	56328472	56328641	1000	-	.	gene_id "MSTRG.41159"; transcript_id "MSTRG.41159.202"; exon_number "29";
chr12	StringTie	exon	56332813	56333208	1000	-	.	gene_id "MSTRG.41159"; transcript_id "MSTRG.41159.202"; exon_number "30";
chr12	StringTie	exon	56333862	56334067	1000	-	.	gene_id "MSTRG.41159"; transcript_id "MSTRG.41159.202"; exon_number "31";
chr12	StringTie	transcript	56309459	56334049	1000	-	.	gene_id "MSTRG.41159"; transcript_id "MSTRG.41159.203";
chr12	StringTie	exon	56309459	56310595	1000	-	.	gene_id "MSTRG.41159"; transcript_id "MSTRG.41159.203"; exon_number "1";
chr12	StringTie	exon	56310958	56311054	1000	-	.	gene_id "MSTRG.41159"; transcript_id "MSTRG.41159.203"; exon_number "2";
chr12	StringTie	exon	56311211	56311395	1000	-	.	gene_id "MSTRG.41159"; transcript_id "MSTRG.41159.203"; exon_number "3";
chr12	StringTie	exon	56314851	56314966	1000	-	.	gene_id "MSTRG.41159"; transcript_id "MSTRG.41159.203"; exon_number "4";
chr12	StringTie	exon	56315130	56315242	1000	-	.	gene_id "MSTRG.41159"; transcript_id "MSTRG.41159.203"; exon_number "5";
chr12	StringTie	exon	56315821	56317643	1000	-	.	gene_id "MSTRG.41159"; transcript_id "MSTRG.41159.203"; exon_number "6";
chr12	StringTie	exon	56318237	56318434	1000	-	.	gene_id "MSTRG.41159"; transcript_id "MSTRG.41159.203"; exon_number "7";
chr12	StringTie	exon	56319088	56319487	1000	-	.	gene_id "MSTRG.41159"; transcript_id "MSTRG.41159.203"; exon_number "8";
chr12	StringTie	exon	56319621	56319764	1000	-	.	gene_id "MSTRG.41159"; transcript_id "MSTRG.41159.203"; exon_number "9";
chr12	StringTie	exon	56319864	56320021	1000	-	.	gene_id "MSTRG.41159"; transcript_id "MSTRG.41159.203"; exon_number "10";
chr12	StringTie	exon	56322078	56322168	1000	-	.	gene_id "MSTRG.41159"; transcript_id "MSTRG.41159.203"; exon_number "11";
chr12	StringTie	exon	56322423	56322482	1000	-	.	gene_id "MSTRG.41159"; transcript_id "MSTRG.41159.203"; exon_number "12";
chr12	StringTie	exon	56322615	56323209	1000	-	.	gene_id "MSTRG.41159"; transcript_id "MSTRG.41159.203"; exon_number "13";
chr12	StringTie	exon	56323311	56323384	1000	-	.	gene_id "MSTRG.41159"; transcript_id "MSTRG.41159.203"; exon_number "14";
chr12	StringTie	exon	56323500	56323598	1000	-	.	gene_id "MSTRG.41159"; transcript_id "MSTRG.41159.203"; exon_number "15";
chr12	StringTie	exon	56323807	56323913	1000	-	.	gene_id "MSTRG.41159"; transcript_id "MSTRG.41159.203"; exon_number "16";
chr12	StringTie	exon	56324037	56324182	1000	-	.	gene_id "MSTRG.41159"; transcript_id "MSTRG.41159.203"; exon_number "17";
chr12	StringTie	exon	56324294	56324493	1000	-	.	gene_id "MSTRG.41159"; transcript_id "MSTRG.41159.203"; exon_number "18";
chr12	StringTie	exon	56324581	56324709	1000	-	.	gene_id "MSTRG.41159"; transcript_id "MSTRG.41159.203"; exon_number "19";
chr12	StringTie	exon	56325009	56325128	1000	-	.	gene_id "MSTRG.41159"; transcript_id "MSTRG.41159.203"; exon_number "20";
chr12	StringTie	exon	56325335	56325454	1000	-	.	gene_id "MSTRG.41159"; transcript_id "MSTRG.41159.203"; exon_number "21";
chr12	StringTie	exon	56326313	56326409	1000	-	.	gene_id "MSTRG.41159"; transcript_id "MSTRG.41159.203"; exon_number "22";
chr12	StringTie	exon	56326617	56326959	1000	-	.	gene_id "MSTRG.41159"; transcript_id "MSTRG.41159.203"; exon_number "23";
chr12	StringTie	exon	56327364	56327631	1000	-	.	gene_id "MSTRG.41159"; transcript_id "MSTRG.41159.203"; exon_number "24";
chr12	StringTie	exon	56327995	56328072	1000	-	.	gene_id "MSTRG.41159"; transcript_id "MSTRG.41159.203"; exon_number "25";
chr12	StringTie	exon	56328238	56328358	1000	-	.	gene_id "MSTRG.41159"; transcript_id "MSTRG.41159.203"; exon_number "26";
chr12	StringTie	exon	56328472	56328641	1000	-	.	gene_id "MSTRG.41159"; transcript_id "MSTRG.41159.203"; exon_number "27";
chr12	StringTie	exon	56332813	56333208	1000	-	.	gene_id "MSTRG.41159"; transcript_id "MSTRG.41159.203"; exon_number "28";
chr12	StringTie	exon	56333862	56334049	1000	-	.	gene_id "MSTRG.41159"; transcript_id "MSTRG.41159.203"; exon_number "29";
chr12	StringTie	transcript	56309461	56333976	1000	-	.	gene_id "MSTRG.41159"; transcript_id "MSTRG.41159.204";
chr12	StringTie	exon	56309461	56310029	1000	-	.	gene_id "MSTRG.41159"; transcript_id "MSTRG.41159.204"; exon_number "1";
chr12	StringTie	exon	56310310	56310595	1000	-	.	gene_id "MSTRG.41159"; transcript_id "MSTRG.41159.204"; exon_number "2";
chr12	StringTie	exon	56310958	56311054	1000	-	.	gene_id "MSTRG.41159"; transcript_id "MSTRG.41159.204"; exon_number "3";
chr12	StringTie	exon	56311211	56311414	1000	-	.	gene_id "MSTRG.41159"; transcript_id "MSTRG.41159.204"; exon_number "4";
chr12	StringTie	exon	56314851	56314966	1000	-	.	gene_id "MSTRG.41159"; transcript_id "MSTRG.41159.204"; exon_number "5";
chr12	StringTie	exon	56315130	56315242	1000	-	.	gene_id "MSTRG.41159"; transcript_id "MSTRG.41159.204"; exon_number "6";
chr12	StringTie	exon	56315821	56317643	1000	-	.	gene_id "MSTRG.41159"; transcript_id "MSTRG.41159.204"; exon_number "7";
chr12	StringTie	exon	56318237	56318434	1000	-	.	gene_id "MSTRG.41159"; transcript_id "MSTRG.41159.204"; exon_number "8";
chr12	StringTie	exon	56319088	56319181	1000	-	.	gene_id "MSTRG.41159"; transcript_id "MSTRG.41159.204"; exon_number "9";
chr12	StringTie	exon	56319308	56319487	1000	-	.	gene_id "MSTRG.41159"; transcript_id "MSTRG.41159.204"; exon_number "10";
chr12	StringTie	exon	56319621	56319764	1000	-	.	gene_id "MSTRG.41159"; transcript_id "MSTRG.41159.204"; exon_number "11";
chr12	StringTie	exon	56319864	56320021	1000	-	.	gene_id "MSTRG.41159"; transcript_id "MSTRG.41159.204"; exon_number "12";
chr12	StringTie	exon	56322078	56322168	1000	-	.	gene_id "MSTRG.41159"; transcript_id "MSTRG.41159.204"; exon_number "13";
chr12	StringTie	exon	56322423	56322482	1000	-	.	gene_id "MSTRG.41159"; transcript_id "MSTRG.41159.204"; exon_number "14";
chr12	StringTie	exon	56322615	56322758	1000	-	.	gene_id "MSTRG.41159"; transcript_id "MSTRG.41159.204"; exon_number "15";
chr12	StringTie	exon	56323062	56323209	1000	-	.	gene_id "MSTRG.41159"; transcript_id "MSTRG.41159.204"; exon_number "16";
chr12	StringTie	exon	56323311	56323384	1000	-	.	gene_id "MSTRG.41159"; transcript_id "MSTRG.41159.204"; exon_number "17";
chr12	StringTie	exon	56323500	56323598	1000	-	.	gene_id "MSTRG.41159"; transcript_id "MSTRG.41159.204"; exon_number "18";
chr12	StringTie	exon	56323807	56324185	1000	-	.	gene_id "MSTRG.41159"; transcript_id "MSTRG.41159.204"; exon_number "19";
chr12	StringTie	exon	56324294	56324493	1000	-	.	gene_id "MSTRG.41159"; transcript_id "MSTRG.41159.204"; exon_number "20";
chr12	StringTie	exon	56324581	56324709	1000	-	.	gene_id "MSTRG.41159"; transcript_id "MSTRG.41159.204"; exon_number "21";
chr12	StringTie	exon	56325009	56325128	1000	-	.	gene_id "MSTRG.41159"; transcript_id "MSTRG.41159.204"; exon_number "22";
chr12	StringTie	exon	56325335	56325454	1000	-	.	gene_id "MSTRG.41159"; transcript_id "MSTRG.41159.204"; exon_number "23";
chr12	StringTie	exon	56326313	56326409	1000	-	.	gene_id "MSTRG.41159"; transcript_id "MSTRG.41159.204"; exon_number "24";
chr12	StringTie	exon	56326617	56326959	1000	-	.	gene_id "MSTRG.41159"; transcript_id "MSTRG.41159.204"; exon_number "25";
chr12	StringTie	exon	56327364	56327631	1000	-	.	gene_id "MSTRG.41159"; transcript_id "MSTRG.41159.204"; exon_number "26";
chr12	StringTie	exon	56327995	56328072	1000	-	.	gene_id "MSTRG.41159"; transcript_id "MSTRG.41159.204"; exon_number "27";
chr12	StringTie	exon	56328238	56328358	1000	-	.	gene_id "MSTRG.41159"; transcript_id "MSTRG.41159.204"; exon_number "28";
chr12	StringTie	exon	56328472	56328641	1000	-	.	gene_id "MSTRG.41159"; transcript_id "MSTRG.41159.204"; exon_number "29";
chr12	StringTie	exon	56333862	56333976	1000	-	.	gene_id "MSTRG.41159"; transcript_id "MSTRG.41159.204"; exon_number "30";
chr12	StringTie	transcript	56309461	56333778	1000	-	.	gene_id "MSTRG.41159"; transcript_id "MSTRG.41159.205";
chr12	StringTie	exon	56309461	56310595	1000	-	.	gene_id "MSTRG.41159"; transcript_id "MSTRG.41159.205"; exon_number "1";
chr12	StringTie	exon	56310958	56311054	1000	-	.	gene_id "MSTRG.41159"; transcript_id "MSTRG.41159.205"; exon_number "2";
chr12	StringTie	exon	56311211	56311414	1000	-	.	gene_id "MSTRG.41159"; transcript_id "MSTRG.41159.205"; exon_number "3";
chr12	StringTie	exon	56314851	56314966	1000	-	.	gene_id "MSTRG.41159"; transcript_id "MSTRG.41159.205"; exon_number "4";
chr12	StringTie	exon	56315130	56315242	1000	-	.	gene_id "MSTRG.41159"; transcript_id "MSTRG.41159.205"; exon_number "5";
chr12	StringTie	exon	56315821	56317643	1000	-	.	gene_id "MSTRG.41159"; transcript_id "MSTRG.41159.205"; exon_number "6";
chr12	StringTie	exon	56318237	56318434	1000	-	.	gene_id "MSTRG.41159"; transcript_id "MSTRG.41159.205"; exon_number "7";
chr12	StringTie	exon	56319088	56319487	1000	-	.	gene_id "MSTRG.41159"; transcript_id "MSTRG.41159.205"; exon_number "8";
chr12	StringTie	exon	56319621	56319764	1000	-	.	gene_id "MSTRG.41159"; transcript_id "MSTRG.41159.205"; exon_number "9";
chr12	StringTie	exon	56319864	56320021	1000	-	.	gene_id "MSTRG.41159"; transcript_id "MSTRG.41159.205"; exon_number "10";
chr12	StringTie	exon	56322078	56322168	1000	-	.	gene_id "MSTRG.41159"; transcript_id "MSTRG.41159.205"; exon_number "11";
chr12	StringTie	exon	56322423	56322482	1000	-	.	gene_id "MSTRG.41159"; transcript_id "MSTRG.41159.205"; exon_number "12";
chr12	StringTie	exon	56322615	56323209	1000	-	.	gene_id "MSTRG.41159"; transcript_id "MSTRG.41159.205"; exon_number "13";
chr12	StringTie	exon	56323311	56323384	1000	-	.	gene_id "MSTRG.41159"; transcript_id "MSTRG.41159.205"; exon_number "14";
chr12	StringTie	exon	56323500	56323598	1000	-	.	gene_id "MSTRG.41159"; transcript_id "MSTRG.41159.205"; exon_number "15";
chr12	StringTie	exon	56323807	56323913	1000	-	.	gene_id "MSTRG.41159"; transcript_id "MSTRG.41159.205"; exon_number "16";
chr12	StringTie	exon	56324049	56324182	1000	-	.	gene_id "MSTRG.41159"; transcript_id "MSTRG.41159.205"; exon_number "17";
chr12	StringTie	exon	56324294	56324493	1000	-	.	gene_id "MSTRG.41159"; transcript_id "MSTRG.41159.205"; exon_number "18";
chr12	StringTie	exon	56324581	56324709	1000	-	.	gene_id "MSTRG.41159"; transcript_id "MSTRG.41159.205"; exon_number "19";
chr12	StringTie	exon	56325009	56325128	1000	-	.	gene_id "MSTRG.41159"; transcript_id "MSTRG.41159.205"; exon_number "20";
chr12	StringTie	exon	56325335	56325454	1000	-	.	gene_id "MSTRG.41159"; transcript_id "MSTRG.41159.205"; exon_number "21";
chr12	StringTie	exon	56326313	56326959	1000	-	.	gene_id "MSTRG.41159"; transcript_id "MSTRG.41159.205"; exon_number "22";
chr12	StringTie	exon	56327364	56327631	1000	-	.	gene_id "MSTRG.41159"; transcript_id "MSTRG.41159.205"; exon_number "23";
chr12	StringTie	exon	56327894	56328072	1000	-	.	gene_id "MSTRG.41159"; transcript_id "MSTRG.41159.205"; exon_number "24";
chr12	StringTie	exon	56328238	56328358	1000	-	.	gene_id "MSTRG.41159"; transcript_id "MSTRG.41159.205"; exon_number "25";
chr12	StringTie	exon	56328472	56328641	1000	-	.	gene_id "MSTRG.41159"; transcript_id "MSTRG.41159.205"; exon_number "26";
chr12	StringTie	exon	56332813	56333208	1000	-	.	gene_id "MSTRG.41159"; transcript_id "MSTRG.41159.205"; exon_number "27";
chr12	StringTie	exon	56333487	56333778	1000	-	.	gene_id "MSTRG.41159"; transcript_id "MSTRG.41159.205"; exon_number "28";
chr12	StringTie	transcript	56309469	56333999	1000	-	.	gene_id "MSTRG.41159"; transcript_id "MSTRG.41159.206";
chr12	StringTie	exon	56309469	56310595	1000	-	.	gene_id "MSTRG.41159"; transcript_id "MSTRG.41159.206"; exon_number "1";
chr12	StringTie	exon	56310958	56311054	1000	-	.	gene_id "MSTRG.41159"; transcript_id "MSTRG.41159.206"; exon_number "2";
chr12	StringTie	exon	56311211	56311414	1000	-	.	gene_id "MSTRG.41159"; transcript_id "MSTRG.41159.206"; exon_number "3";
chr12	StringTie	exon	56314851	56314966	1000	-	.	gene_id "MSTRG.41159"; transcript_id "MSTRG.41159.206"; exon_number "4";
chr12	StringTie	exon	56315130	56315242	1000	-	.	gene_id "MSTRG.41159"; transcript_id "MSTRG.41159.206"; exon_number "5";
chr12	StringTie	exon	56315821	56317643	1000	-	.	gene_id "MSTRG.41159"; transcript_id "MSTRG.41159.206"; exon_number "6";
chr12	StringTie	exon	56318237	56318434	1000	-	.	gene_id "MSTRG.41159"; transcript_id "MSTRG.41159.206"; exon_number "7";
chr12	StringTie	exon	56319088	56319487	1000	-	.	gene_id "MSTRG.41159"; transcript_id "MSTRG.41159.206"; exon_number "8";
chr12	StringTie	exon	56319621	56319764	1000	-	.	gene_id "MSTRG.41159"; transcript_id "MSTRG.41159.206"; exon_number "9";
chr12	StringTie	exon	56319864	56320021	1000	-	.	gene_id "MSTRG.41159"; transcript_id "MSTRG.41159.206"; exon_number "10";
chr12	StringTie	exon	56322078	56322168	1000	-	.	gene_id "MSTRG.41159"; transcript_id "MSTRG.41159.206"; exon_number "11";
chr12	StringTie	exon	56322423	56322482	1000	-	.	gene_id "MSTRG.41159"; transcript_id "MSTRG.41159.206"; exon_number "12";
chr12	StringTie	exon	56322615	56323209	1000	-	.	gene_id "MSTRG.41159"; transcript_id "MSTRG.41159.206"; exon_number "13";
chr12	StringTie	exon	56323311	56323384	1000	-	.	gene_id "MSTRG.41159"; transcript_id "MSTRG.41159.206"; exon_number "14";
chr12	StringTie	exon	56323500	56323598	1000	-	.	gene_id "MSTRG.41159"; transcript_id "MSTRG.41159.206"; exon_number "15";
chr12	StringTie	exon	56323807	56323913	1000	-	.	gene_id "MSTRG.41159"; transcript_id "MSTRG.41159.206"; exon_number "16";
chr12	StringTie	exon	56324037	56324185	1000	-	.	gene_id "MSTRG.41159"; transcript_id "MSTRG.41159.206"; exon_number "17";
chr12	StringTie	exon	56324294	56324493	1000	-	.	gene_id "MSTRG.41159"; transcript_id "MSTRG.41159.206"; exon_number "18";
chr12	StringTie	exon	56324581	56324709	1000	-	.	gene_id "MSTRG.41159"; transcript_id "MSTRG.41159.206"; exon_number "19";
chr12	StringTie	exon	56325009	56325128	1000	-	.	gene_id "MSTRG.41159"; transcript_id "MSTRG.41159.206"; exon_number "20";
chr12	StringTie	exon	56325335	56325454	1000	-	.	gene_id "MSTRG.41159"; transcript_id "MSTRG.41159.206"; exon_number "21";
chr12	StringTie	exon	56326313	56326409	1000	-	.	gene_id "MSTRG.41159"; transcript_id "MSTRG.41159.206"; exon_number "22";
chr12	StringTie	exon	56326617	56326959	1000	-	.	gene_id "MSTRG.41159"; transcript_id "MSTRG.41159.206"; exon_number "23";
chr12	StringTie	exon	56327364	56327631	1000	-	.	gene_id "MSTRG.41159"; transcript_id "MSTRG.41159.206"; exon_number "24";
chr12	StringTie	exon	56327995	56328072	1000	-	.	gene_id "MSTRG.41159"; transcript_id "MSTRG.41159.206"; exon_number "25";
chr12	StringTie	exon	56328238	56328358	1000	-	.	gene_id "MSTRG.41159"; transcript_id "MSTRG.41159.206"; exon_number "26";
chr12	StringTie	exon	56328472	56328641	1000	-	.	gene_id "MSTRG.41159"; transcript_id "MSTRG.41159.206"; exon_number "27";
chr12	StringTie	exon	56332813	56333208	1000	-	.	gene_id "MSTRG.41159"; transcript_id "MSTRG.41159.206"; exon_number "28";
chr12	StringTie	exon	56333845	56333999	1000	-	.	gene_id "MSTRG.41159"; transcript_id "MSTRG.41159.206"; exon_number "29";
chr12	StringTie	transcript	56309472	56333986	1000	-	.	gene_id "MSTRG.41159"; transcript_id "MSTRG.41159.207";
chr12	StringTie	exon	56309472	56310595	1000	-	.	gene_id "MSTRG.41159"; transcript_id "MSTRG.41159.207"; exon_number "1";
chr12	StringTie	exon	56310958	56311054	1000	-	.	gene_id "MSTRG.41159"; transcript_id "MSTRG.41159.207"; exon_number "2";
chr12	StringTie	exon	56311211	56311414	1000	-	.	gene_id "MSTRG.41159"; transcript_id "MSTRG.41159.207"; exon_number "3";
chr12	StringTie	exon	56314851	56314966	1000	-	.	gene_id "MSTRG.41159"; transcript_id "MSTRG.41159.207"; exon_number "4";
chr12	StringTie	exon	56315130	56315242	1000	-	.	gene_id "MSTRG.41159"; transcript_id "MSTRG.41159.207"; exon_number "5";
chr12	StringTie	exon	56315821	56317643	1000	-	.	gene_id "MSTRG.41159"; transcript_id "MSTRG.41159.207"; exon_number "6";
chr12	StringTie	exon	56318237	56319487	1000	-	.	gene_id "MSTRG.41159"; transcript_id "MSTRG.41159.207"; exon_number "7";
chr12	StringTie	exon	56319621	56319764	1000	-	.	gene_id "MSTRG.41159"; transcript_id "MSTRG.41159.207"; exon_number "8";
chr12	StringTie	exon	56319864	56320021	1000	-	.	gene_id "MSTRG.41159"; transcript_id "MSTRG.41159.207"; exon_number "9";
chr12	StringTie	exon	56322078	56322168	1000	-	.	gene_id "MSTRG.41159"; transcript_id "MSTRG.41159.207"; exon_number "10";
chr12	StringTie	exon	56322423	56322482	1000	-	.	gene_id "MSTRG.41159"; transcript_id "MSTRG.41159.207"; exon_number "11";
chr12	StringTie	exon	56322615	56322758	1000	-	.	gene_id "MSTRG.41159"; transcript_id "MSTRG.41159.207"; exon_number "12";
chr12	StringTie	exon	56323062	56323209	1000	-	.	gene_id "MSTRG.41159"; transcript_id "MSTRG.41159.207"; exon_number "13";
chr12	StringTie	exon	56323311	56323384	1000	-	.	gene_id "MSTRG.41159"; transcript_id "MSTRG.41159.207"; exon_number "14";
chr12	StringTie	exon	56323500	56323598	1000	-	.	gene_id "MSTRG.41159"; transcript_id "MSTRG.41159.207"; exon_number "15";
chr12	StringTie	exon	56323807	56323913	1000	-	.	gene_id "MSTRG.41159"; transcript_id "MSTRG.41159.207"; exon_number "16";
chr12	StringTie	exon	56324037	56324185	1000	-	.	gene_id "MSTRG.41159"; transcript_id "MSTRG.41159.207"; exon_number "17";
chr12	StringTie	exon	56324294	56324493	1000	-	.	gene_id "MSTRG.41159"; transcript_id "MSTRG.41159.207"; exon_number "18";
chr12	StringTie	exon	56324581	56324709	1000	-	.	gene_id "MSTRG.41159"; transcript_id "MSTRG.41159.207"; exon_number "19";
chr12	StringTie	exon	56325009	56325128	1000	-	.	gene_id "MSTRG.41159"; transcript_id "MSTRG.41159.207"; exon_number "20";
chr12	StringTie	exon	56325335	56325454	1000	-	.	gene_id "MSTRG.41159"; transcript_id "MSTRG.41159.207"; exon_number "21";
chr12	StringTie	exon	56326313	56326959	1000	-	.	gene_id "MSTRG.41159"; transcript_id "MSTRG.41159.207"; exon_number "22";
chr12	StringTie	exon	56327364	56327631	1000	-	.	gene_id "MSTRG.41159"; transcript_id "MSTRG.41159.207"; exon_number "23";
chr12	StringTie	exon	56327894	56328072	1000	-	.	gene_id "MSTRG.41159"; transcript_id "MSTRG.41159.207"; exon_number "24";
chr12	StringTie	exon	56328238	56328358	1000	-	.	gene_id "MSTRG.41159"; transcript_id "MSTRG.41159.207"; exon_number "25";
chr12	StringTie	exon	56328472	56328641	1000	-	.	gene_id "MSTRG.41159"; transcript_id "MSTRG.41159.207"; exon_number "26";
chr12	StringTie	exon	56332813	56333208	1000	-	.	gene_id "MSTRG.41159"; transcript_id "MSTRG.41159.207"; exon_number "27";
chr12	StringTie	exon	56333862	56333986	1000	-	.	gene_id "MSTRG.41159"; transcript_id "MSTRG.41159.207"; exon_number "28";
chr12	StringTie	transcript	56309473	56326959	1000	-	.	gene_id "MSTRG.41159"; transcript_id "MSTRG.41159.208";
chr12	StringTie	exon	56309473	56310595	1000	-	.	gene_id "MSTRG.41159"; transcript_id "MSTRG.41159.208"; exon_number "1";
chr12	StringTie	exon	56310958	56311054	1000	-	.	gene_id "MSTRG.41159"; transcript_id "MSTRG.41159.208"; exon_number "2";
chr12	StringTie	exon	56311211	56311414	1000	-	.	gene_id "MSTRG.41159"; transcript_id "MSTRG.41159.208"; exon_number "3";
chr12	StringTie	exon	56314851	56314966	1000	-	.	gene_id "MSTRG.41159"; transcript_id "MSTRG.41159.208"; exon_number "4";
chr12	StringTie	exon	56315130	56315242	1000	-	.	gene_id "MSTRG.41159"; transcript_id "MSTRG.41159.208"; exon_number "5";
chr12	StringTie	exon	56315821	56317643	1000	-	.	gene_id "MSTRG.41159"; transcript_id "MSTRG.41159.208"; exon_number "6";
chr12	StringTie	exon	56318237	56318434	1000	-	.	gene_id "MSTRG.41159"; transcript_id "MSTRG.41159.208"; exon_number "7";
chr12	StringTie	exon	56319088	56319181	1000	-	.	gene_id "MSTRG.41159"; transcript_id "MSTRG.41159.208"; exon_number "8";
chr12	StringTie	exon	56319308	56319487	1000	-	.	gene_id "MSTRG.41159"; transcript_id "MSTRG.41159.208"; exon_number "9";
chr12	StringTie	exon	56319621	56319764	1000	-	.	gene_id "MSTRG.41159"; transcript_id "MSTRG.41159.208"; exon_number "10";
chr12	StringTie	exon	56319864	56320021	1000	-	.	gene_id "MSTRG.41159"; transcript_id "MSTRG.41159.208"; exon_number "11";
chr12	StringTie	exon	56322078	56322786	1000	-	.	gene_id "MSTRG.41159"; transcript_id "MSTRG.41159.208"; exon_number "12";
chr12	StringTie	exon	56323062	56323209	1000	-	.	gene_id "MSTRG.41159"; transcript_id "MSTRG.41159.208"; exon_number "13";
chr12	StringTie	exon	56323311	56323384	1000	-	.	gene_id "MSTRG.41159"; transcript_id "MSTRG.41159.208"; exon_number "14";
chr12	StringTie	exon	56323500	56323598	1000	-	.	gene_id "MSTRG.41159"; transcript_id "MSTRG.41159.208"; exon_number "15";
chr12	StringTie	exon	56323807	56323913	1000	-	.	gene_id "MSTRG.41159"; transcript_id "MSTRG.41159.208"; exon_number "16";
chr12	StringTie	exon	56324037	56324182	1000	-	.	gene_id "MSTRG.41159"; transcript_id "MSTRG.41159.208"; exon_number "17";
chr12	StringTie	exon	56324294	56324493	1000	-	.	gene_id "MSTRG.41159"; transcript_id "MSTRG.41159.208"; exon_number "18";
chr12	StringTie	exon	56324581	56324709	1000	-	.	gene_id "MSTRG.41159"; transcript_id "MSTRG.41159.208"; exon_number "19";
chr12	StringTie	exon	56325009	56325128	1000	-	.	gene_id "MSTRG.41159"; transcript_id "MSTRG.41159.208"; exon_number "20";
chr12	StringTie	exon	56325335	56325454	1000	-	.	gene_id "MSTRG.41159"; transcript_id "MSTRG.41159.208"; exon_number "21";
chr12	StringTie	exon	56326313	56326409	1000	-	.	gene_id "MSTRG.41159"; transcript_id "MSTRG.41159.208"; exon_number "22";
chr12	StringTie	exon	56326617	56326959	1000	-	.	gene_id "MSTRG.41159"; transcript_id "MSTRG.41159.208"; exon_number "23";
chr12	StringTie	transcript	56309474	56334021	1000	-	.	gene_id "MSTRG.41159"; transcript_id "MSTRG.41159.209";
chr12	StringTie	exon	56309474	56310595	1000	-	.	gene_id "MSTRG.41159"; transcript_id "MSTRG.41159.209"; exon_number "1";
chr12	StringTie	exon	56310958	56311054	1000	-	.	gene_id "MSTRG.41159"; transcript_id "MSTRG.41159.209"; exon_number "2";
chr12	StringTie	exon	56311211	56311414	1000	-	.	gene_id "MSTRG.41159"; transcript_id "MSTRG.41159.209"; exon_number "3";
chr12	StringTie	exon	56314851	56314966	1000	-	.	gene_id "MSTRG.41159"; transcript_id "MSTRG.41159.209"; exon_number "4";
chr12	StringTie	exon	56315130	56315242	1000	-	.	gene_id "MSTRG.41159"; transcript_id "MSTRG.41159.209"; exon_number "5";
chr12	StringTie	exon	56315821	56317643	1000	-	.	gene_id "MSTRG.41159"; transcript_id "MSTRG.41159.209"; exon_number "6";
chr12	StringTie	exon	56318237	56318434	1000	-	.	gene_id "MSTRG.41159"; transcript_id "MSTRG.41159.209"; exon_number "7";
chr12	StringTie	exon	56319088	56319181	1000	-	.	gene_id "MSTRG.41159"; transcript_id "MSTRG.41159.209"; exon_number "8";
chr12	StringTie	exon	56319308	56319487	1000	-	.	gene_id "MSTRG.41159"; transcript_id "MSTRG.41159.209"; exon_number "9";
chr12	StringTie	exon	56319621	56319764	1000	-	.	gene_id "MSTRG.41159"; transcript_id "MSTRG.41159.209"; exon_number "10";
chr12	StringTie	exon	56319864	56320021	1000	-	.	gene_id "MSTRG.41159"; transcript_id "MSTRG.41159.209"; exon_number "11";
chr12	StringTie	exon	56322078	56322168	1000	-	.	gene_id "MSTRG.41159"; transcript_id "MSTRG.41159.209"; exon_number "12";
chr12	StringTie	exon	56322423	56322482	1000	-	.	gene_id "MSTRG.41159"; transcript_id "MSTRG.41159.209"; exon_number "13";
chr12	StringTie	exon	56322615	56322758	1000	-	.	gene_id "MSTRG.41159"; transcript_id "MSTRG.41159.209"; exon_number "14";
chr12	StringTie	exon	56323062	56323209	1000	-	.	gene_id "MSTRG.41159"; transcript_id "MSTRG.41159.209"; exon_number "15";
chr12	StringTie	exon	56323311	56323384	1000	-	.	gene_id "MSTRG.41159"; transcript_id "MSTRG.41159.209"; exon_number "16";
chr12	StringTie	exon	56323500	56323598	1000	-	.	gene_id "MSTRG.41159"; transcript_id "MSTRG.41159.209"; exon_number "17";
chr12	StringTie	exon	56323807	56323913	1000	-	.	gene_id "MSTRG.41159"; transcript_id "MSTRG.41159.209"; exon_number "18";
chr12	StringTie	exon	56324037	56324182	1000	-	.	gene_id "MSTRG.41159"; transcript_id "MSTRG.41159.209"; exon_number "19";
chr12	StringTie	exon	56324294	56324493	1000	-	.	gene_id "MSTRG.41159"; transcript_id "MSTRG.41159.209"; exon_number "20";
chr12	StringTie	exon	56324581	56324709	1000	-	.	gene_id "MSTRG.41159"; transcript_id "MSTRG.41159.209"; exon_number "21";
chr12	StringTie	exon	56325009	56325128	1000	-	.	gene_id "MSTRG.41159"; transcript_id "MSTRG.41159.209"; exon_number "22";
chr12	StringTie	exon	56325335	56325454	1000	-	.	gene_id "MSTRG.41159"; transcript_id "MSTRG.41159.209"; exon_number "23";
chr12	StringTie	exon	56326313	56326409	1000	-	.	gene_id "MSTRG.41159"; transcript_id "MSTRG.41159.209"; exon_number "24";
chr12	StringTie	exon	56326617	56326959	1000	-	.	gene_id "MSTRG.41159"; transcript_id "MSTRG.41159.209"; exon_number "25";
chr12	StringTie	exon	56327364	56327631	1000	-	.	gene_id "MSTRG.41159"; transcript_id "MSTRG.41159.209"; exon_number "26";
chr12	StringTie	exon	56327894	56328072	1000	-	.	gene_id "MSTRG.41159"; transcript_id "MSTRG.41159.209"; exon_number "27";
chr12	StringTie	exon	56328238	56328358	1000	-	.	gene_id "MSTRG.41159"; transcript_id "MSTRG.41159.209"; exon_number "28";
chr12	StringTie	exon	56328472	56328641	1000	-	.	gene_id "MSTRG.41159"; transcript_id "MSTRG.41159.209"; exon_number "29";
chr12	StringTie	exon	56332813	56333208	1000	-	.	gene_id "MSTRG.41159"; transcript_id "MSTRG.41159.209"; exon_number "30";
chr12	StringTie	exon	56333862	56334021	1000	-	.	gene_id "MSTRG.41159"; transcript_id "MSTRG.41159.209"; exon_number "31";
chr12	StringTie	transcript	56271613	56300391	1000	-	.	gene_id "MSTRG.41159"; transcript_id "MSTRG.41159.21";
chr12	StringTie	exon	56271613	56273254	1000	-	.	gene_id "MSTRG.41159"; transcript_id "MSTRG.41159.21"; exon_number "1";
chr12	StringTie	exon	56273587	56273796	1000	-	.	gene_id "MSTRG.41159"; transcript_id "MSTRG.41159.21"; exon_number "2";
chr12	StringTie	exon	56274777	56274878	1000	-	.	gene_id "MSTRG.41159"; transcript_id "MSTRG.41159.21"; exon_number "3";
chr12	StringTie	exon	56275002	56275131	1000	-	.	gene_id "MSTRG.41159"; transcript_id "MSTRG.41159.21"; exon_number "4";
chr12	StringTie	exon	56275996	56276143	1000	-	.	gene_id "MSTRG.41159"; transcript_id "MSTRG.41159.21"; exon_number "5";
chr12	StringTie	exon	56282420	56282608	1000	-	.	gene_id "MSTRG.41159"; transcript_id "MSTRG.41159.21"; exon_number "6";
chr12	StringTie	exon	56282860	56282991	1000	-	.	gene_id "MSTRG.41159"; transcript_id "MSTRG.41159.21"; exon_number "7";
chr12	StringTie	exon	56283792	56283857	1000	-	.	gene_id "MSTRG.41159"; transcript_id "MSTRG.41159.21"; exon_number "8";
chr12	StringTie	exon	56285916	56286023	1000	-	.	gene_id "MSTRG.41159"; transcript_id "MSTRG.41159.21"; exon_number "9";
chr12	StringTie	exon	56286595	56286645	1000	-	.	gene_id "MSTRG.41159"; transcript_id "MSTRG.41159.21"; exon_number "10";
chr12	StringTie	exon	56291631	56291793	1000	-	.	gene_id "MSTRG.41159"; transcript_id "MSTRG.41159.21"; exon_number "11";
chr12	StringTie	exon	56300160	56300391	1000	-	.	gene_id "MSTRG.41159"; transcript_id "MSTRG.41159.21"; exon_number "12";
chr12	StringTie	transcript	56309492	56334025	1000	-	.	gene_id "MSTRG.41159"; transcript_id "MSTRG.41159.210";
chr12	StringTie	exon	56309492	56310595	1000	-	.	gene_id "MSTRG.41159"; transcript_id "MSTRG.41159.210"; exon_number "1";
chr12	StringTie	exon	56310958	56311054	1000	-	.	gene_id "MSTRG.41159"; transcript_id "MSTRG.41159.210"; exon_number "2";
chr12	StringTie	exon	56311211	56311453	1000	-	.	gene_id "MSTRG.41159"; transcript_id "MSTRG.41159.210"; exon_number "3";
chr12	StringTie	exon	56314851	56314966	1000	-	.	gene_id "MSTRG.41159"; transcript_id "MSTRG.41159.210"; exon_number "4";
chr12	StringTie	exon	56315130	56315242	1000	-	.	gene_id "MSTRG.41159"; transcript_id "MSTRG.41159.210"; exon_number "5";
chr12	StringTie	exon	56315821	56317643	1000	-	.	gene_id "MSTRG.41159"; transcript_id "MSTRG.41159.210"; exon_number "6";
chr12	StringTie	exon	56318237	56318434	1000	-	.	gene_id "MSTRG.41159"; transcript_id "MSTRG.41159.210"; exon_number "7";
chr12	StringTie	exon	56319088	56319487	1000	-	.	gene_id "MSTRG.41159"; transcript_id "MSTRG.41159.210"; exon_number "8";
chr12	StringTie	exon	56319621	56319764	1000	-	.	gene_id "MSTRG.41159"; transcript_id "MSTRG.41159.210"; exon_number "9";
chr12	StringTie	exon	56319864	56320021	1000	-	.	gene_id "MSTRG.41159"; transcript_id "MSTRG.41159.210"; exon_number "10";
chr12	StringTie	exon	56322078	56322168	1000	-	.	gene_id "MSTRG.41159"; transcript_id "MSTRG.41159.210"; exon_number "11";
chr12	StringTie	exon	56322423	56322482	1000	-	.	gene_id "MSTRG.41159"; transcript_id "MSTRG.41159.210"; exon_number "12";
chr12	StringTie	exon	56322615	56323209	1000	-	.	gene_id "MSTRG.41159"; transcript_id "MSTRG.41159.210"; exon_number "13";
chr12	StringTie	exon	56323311	56323384	1000	-	.	gene_id "MSTRG.41159"; transcript_id "MSTRG.41159.210"; exon_number "14";
chr12	StringTie	exon	56323500	56323598	1000	-	.	gene_id "MSTRG.41159"; transcript_id "MSTRG.41159.210"; exon_number "15";
chr12	StringTie	exon	56323807	56323913	1000	-	.	gene_id "MSTRG.41159"; transcript_id "MSTRG.41159.210"; exon_number "16";
chr12	StringTie	exon	56324049	56324182	1000	-	.	gene_id "MSTRG.41159"; transcript_id "MSTRG.41159.210"; exon_number "17";
chr12	StringTie	exon	56324294	56324493	1000	-	.	gene_id "MSTRG.41159"; transcript_id "MSTRG.41159.210"; exon_number "18";
chr12	StringTie	exon	56324581	56324709	1000	-	.	gene_id "MSTRG.41159"; transcript_id "MSTRG.41159.210"; exon_number "19";
chr12	StringTie	exon	56325009	56325128	1000	-	.	gene_id "MSTRG.41159"; transcript_id "MSTRG.41159.210"; exon_number "20";
chr12	StringTie	exon	56325335	56325454	1000	-	.	gene_id "MSTRG.41159"; transcript_id "MSTRG.41159.210"; exon_number "21";
chr12	StringTie	exon	56326313	56326409	1000	-	.	gene_id "MSTRG.41159"; transcript_id "MSTRG.41159.210"; exon_number "22";
chr12	StringTie	exon	56326617	56326959	1000	-	.	gene_id "MSTRG.41159"; transcript_id "MSTRG.41159.210"; exon_number "23";
chr12	StringTie	exon	56327364	56327631	1000	-	.	gene_id "MSTRG.41159"; transcript_id "MSTRG.41159.210"; exon_number "24";
chr12	StringTie	exon	56327995	56328072	1000	-	.	gene_id "MSTRG.41159"; transcript_id "MSTRG.41159.210"; exon_number "25";
chr12	StringTie	exon	56328238	56328358	1000	-	.	gene_id "MSTRG.41159"; transcript_id "MSTRG.41159.210"; exon_number "26";
chr12	StringTie	exon	56328472	56328641	1000	-	.	gene_id "MSTRG.41159"; transcript_id "MSTRG.41159.210"; exon_number "27";
chr12	StringTie	exon	56332813	56333208	1000	-	.	gene_id "MSTRG.41159"; transcript_id "MSTRG.41159.210"; exon_number "28";
chr12	StringTie	exon	56333862	56334025	1000	-	.	gene_id "MSTRG.41159"; transcript_id "MSTRG.41159.210"; exon_number "29";
chr12	StringTie	transcript	56309517	56333989	1000	-	.	gene_id "MSTRG.41159"; transcript_id "MSTRG.41159.211";
chr12	StringTie	exon	56309517	56310029	1000	-	.	gene_id "MSTRG.41159"; transcript_id "MSTRG.41159.211"; exon_number "1";
chr12	StringTie	exon	56310498	56310595	1000	-	.	gene_id "MSTRG.41159"; transcript_id "MSTRG.41159.211"; exon_number "2";
chr12	StringTie	exon	56310958	56311054	1000	-	.	gene_id "MSTRG.41159"; transcript_id "MSTRG.41159.211"; exon_number "3";
chr12	StringTie	exon	56311211	56311414	1000	-	.	gene_id "MSTRG.41159"; transcript_id "MSTRG.41159.211"; exon_number "4";
chr12	StringTie	exon	56314851	56314966	1000	-	.	gene_id "MSTRG.41159"; transcript_id "MSTRG.41159.211"; exon_number "5";
chr12	StringTie	exon	56315130	56315242	1000	-	.	gene_id "MSTRG.41159"; transcript_id "MSTRG.41159.211"; exon_number "6";
chr12	StringTie	exon	56315821	56317643	1000	-	.	gene_id "MSTRG.41159"; transcript_id "MSTRG.41159.211"; exon_number "7";
chr12	StringTie	exon	56318237	56318434	1000	-	.	gene_id "MSTRG.41159"; transcript_id "MSTRG.41159.211"; exon_number "8";
chr12	StringTie	exon	56319088	56319487	1000	-	.	gene_id "MSTRG.41159"; transcript_id "MSTRG.41159.211"; exon_number "9";
chr12	StringTie	exon	56319621	56319764	1000	-	.	gene_id "MSTRG.41159"; transcript_id "MSTRG.41159.211"; exon_number "10";
chr12	StringTie	exon	56319864	56320021	1000	-	.	gene_id "MSTRG.41159"; transcript_id "MSTRG.41159.211"; exon_number "11";
chr12	StringTie	exon	56322078	56322168	1000	-	.	gene_id "MSTRG.41159"; transcript_id "MSTRG.41159.211"; exon_number "12";
chr12	StringTie	exon	56322423	56322482	1000	-	.	gene_id "MSTRG.41159"; transcript_id "MSTRG.41159.211"; exon_number "13";
chr12	StringTie	exon	56322615	56323209	1000	-	.	gene_id "MSTRG.41159"; transcript_id "MSTRG.41159.211"; exon_number "14";
chr12	StringTie	exon	56323311	56323384	1000	-	.	gene_id "MSTRG.41159"; transcript_id "MSTRG.41159.211"; exon_number "15";
chr12	StringTie	exon	56323500	56323598	1000	-	.	gene_id "MSTRG.41159"; transcript_id "MSTRG.41159.211"; exon_number "16";
chr12	StringTie	exon	56323807	56323913	1000	-	.	gene_id "MSTRG.41159"; transcript_id "MSTRG.41159.211"; exon_number "17";
chr12	StringTie	exon	56324049	56324185	1000	-	.	gene_id "MSTRG.41159"; transcript_id "MSTRG.41159.211"; exon_number "18";
chr12	StringTie	exon	56324294	56324493	1000	-	.	gene_id "MSTRG.41159"; transcript_id "MSTRG.41159.211"; exon_number "19";
chr12	StringTie	exon	56324581	56324709	1000	-	.	gene_id "MSTRG.41159"; transcript_id "MSTRG.41159.211"; exon_number "20";
chr12	StringTie	exon	56325009	56325128	1000	-	.	gene_id "MSTRG.41159"; transcript_id "MSTRG.41159.211"; exon_number "21";
chr12	StringTie	exon	56325335	56325454	1000	-	.	gene_id "MSTRG.41159"; transcript_id "MSTRG.41159.211"; exon_number "22";
chr12	StringTie	exon	56326313	56326959	1000	-	.	gene_id "MSTRG.41159"; transcript_id "MSTRG.41159.211"; exon_number "23";
chr12	StringTie	exon	56327364	56327631	1000	-	.	gene_id "MSTRG.41159"; transcript_id "MSTRG.41159.211"; exon_number "24";
chr12	StringTie	exon	56327715	56328072	1000	-	.	gene_id "MSTRG.41159"; transcript_id "MSTRG.41159.211"; exon_number "25";
chr12	StringTie	exon	56328238	56328358	1000	-	.	gene_id "MSTRG.41159"; transcript_id "MSTRG.41159.211"; exon_number "26";
chr12	StringTie	exon	56328472	56328641	1000	-	.	gene_id "MSTRG.41159"; transcript_id "MSTRG.41159.211"; exon_number "27";
chr12	StringTie	exon	56332813	56333208	1000	-	.	gene_id "MSTRG.41159"; transcript_id "MSTRG.41159.211"; exon_number "28";
chr12	StringTie	exon	56333862	56333989	1000	-	.	gene_id "MSTRG.41159"; transcript_id "MSTRG.41159.211"; exon_number "29";
chr12	StringTie	transcript	56309559	56326959	1000	-	.	gene_id "MSTRG.41159"; transcript_id "MSTRG.41159.212";
chr12	StringTie	exon	56309559	56310595	1000	-	.	gene_id "MSTRG.41159"; transcript_id "MSTRG.41159.212"; exon_number "1";
chr12	StringTie	exon	56310958	56311054	1000	-	.	gene_id "MSTRG.41159"; transcript_id "MSTRG.41159.212"; exon_number "2";
chr12	StringTie	exon	56311211	56311414	1000	-	.	gene_id "MSTRG.41159"; transcript_id "MSTRG.41159.212"; exon_number "3";
chr12	StringTie	exon	56314851	56314966	1000	-	.	gene_id "MSTRG.41159"; transcript_id "MSTRG.41159.212"; exon_number "4";
chr12	StringTie	exon	56315130	56315242	1000	-	.	gene_id "MSTRG.41159"; transcript_id "MSTRG.41159.212"; exon_number "5";
chr12	StringTie	exon	56315821	56317643	1000	-	.	gene_id "MSTRG.41159"; transcript_id "MSTRG.41159.212"; exon_number "6";
chr12	StringTie	exon	56318237	56318434	1000	-	.	gene_id "MSTRG.41159"; transcript_id "MSTRG.41159.212"; exon_number "7";
chr12	StringTie	exon	56319088	56319181	1000	-	.	gene_id "MSTRG.41159"; transcript_id "MSTRG.41159.212"; exon_number "8";
chr12	StringTie	exon	56319308	56319487	1000	-	.	gene_id "MSTRG.41159"; transcript_id "MSTRG.41159.212"; exon_number "9";
chr12	StringTie	exon	56319621	56319761	1000	-	.	gene_id "MSTRG.41159"; transcript_id "MSTRG.41159.212"; exon_number "10";
chr12	StringTie	exon	56319864	56320021	1000	-	.	gene_id "MSTRG.41159"; transcript_id "MSTRG.41159.212"; exon_number "11";
chr12	StringTie	exon	56322078	56322168	1000	-	.	gene_id "MSTRG.41159"; transcript_id "MSTRG.41159.212"; exon_number "12";
chr12	StringTie	exon	56322423	56322482	1000	-	.	gene_id "MSTRG.41159"; transcript_id "MSTRG.41159.212"; exon_number "13";
chr12	StringTie	exon	56322615	56323209	1000	-	.	gene_id "MSTRG.41159"; transcript_id "MSTRG.41159.212"; exon_number "14";
chr12	StringTie	exon	56323311	56323384	1000	-	.	gene_id "MSTRG.41159"; transcript_id "MSTRG.41159.212"; exon_number "15";
chr12	StringTie	exon	56323500	56323598	1000	-	.	gene_id "MSTRG.41159"; transcript_id "MSTRG.41159.212"; exon_number "16";
chr12	StringTie	exon	56323807	56323913	1000	-	.	gene_id "MSTRG.41159"; transcript_id "MSTRG.41159.212"; exon_number "17";
chr12	StringTie	exon	56324049	56324185	1000	-	.	gene_id "MSTRG.41159"; transcript_id "MSTRG.41159.212"; exon_number "18";
chr12	StringTie	exon	56324294	56324493	1000	-	.	gene_id "MSTRG.41159"; transcript_id "MSTRG.41159.212"; exon_number "19";
chr12	StringTie	exon	56324581	56324709	1000	-	.	gene_id "MSTRG.41159"; transcript_id "MSTRG.41159.212"; exon_number "20";
chr12	StringTie	exon	56325009	56325128	1000	-	.	gene_id "MSTRG.41159"; transcript_id "MSTRG.41159.212"; exon_number "21";
chr12	StringTie	exon	56325335	56325454	1000	-	.	gene_id "MSTRG.41159"; transcript_id "MSTRG.41159.212"; exon_number "22";
chr12	StringTie	exon	56326313	56326409	1000	-	.	gene_id "MSTRG.41159"; transcript_id "MSTRG.41159.212"; exon_number "23";
chr12	StringTie	exon	56326617	56326959	1000	-	.	gene_id "MSTRG.41159"; transcript_id "MSTRG.41159.212"; exon_number "24";
chr12	StringTie	transcript	56309612	56333987	1000	-	.	gene_id "MSTRG.41159"; transcript_id "MSTRG.41159.213";
chr12	StringTie	exon	56309612	56310029	1000	-	.	gene_id "MSTRG.41159"; transcript_id "MSTRG.41159.213"; exon_number "1";
chr12	StringTie	exon	56310310	56310595	1000	-	.	gene_id "MSTRG.41159"; transcript_id "MSTRG.41159.213"; exon_number "2";
chr12	StringTie	exon	56310958	56311054	1000	-	.	gene_id "MSTRG.41159"; transcript_id "MSTRG.41159.213"; exon_number "3";
chr12	StringTie	exon	56311211	56311414	1000	-	.	gene_id "MSTRG.41159"; transcript_id "MSTRG.41159.213"; exon_number "4";
chr12	StringTie	exon	56314851	56314966	1000	-	.	gene_id "MSTRG.41159"; transcript_id "MSTRG.41159.213"; exon_number "5";
chr12	StringTie	exon	56315130	56315242	1000	-	.	gene_id "MSTRG.41159"; transcript_id "MSTRG.41159.213"; exon_number "6";
chr12	StringTie	exon	56315821	56317643	1000	-	.	gene_id "MSTRG.41159"; transcript_id "MSTRG.41159.213"; exon_number "7";
chr12	StringTie	exon	56318237	56318434	1000	-	.	gene_id "MSTRG.41159"; transcript_id "MSTRG.41159.213"; exon_number "8";
chr12	StringTie	exon	56319088	56319181	1000	-	.	gene_id "MSTRG.41159"; transcript_id "MSTRG.41159.213"; exon_number "9";
chr12	StringTie	exon	56319308	56319487	1000	-	.	gene_id "MSTRG.41159"; transcript_id "MSTRG.41159.213"; exon_number "10";
chr12	StringTie	exon	56319621	56319764	1000	-	.	gene_id "MSTRG.41159"; transcript_id "MSTRG.41159.213"; exon_number "11";
chr12	StringTie	exon	56319864	56320021	1000	-	.	gene_id "MSTRG.41159"; transcript_id "MSTRG.41159.213"; exon_number "12";
chr12	StringTie	exon	56322078	56322168	1000	-	.	gene_id "MSTRG.41159"; transcript_id "MSTRG.41159.213"; exon_number "13";
chr12	StringTie	exon	56322423	56322482	1000	-	.	gene_id "MSTRG.41159"; transcript_id "MSTRG.41159.213"; exon_number "14";
chr12	StringTie	exon	56322615	56322781	1000	-	.	gene_id "MSTRG.41159"; transcript_id "MSTRG.41159.213"; exon_number "15";
chr12	StringTie	exon	56323062	56323209	1000	-	.	gene_id "MSTRG.41159"; transcript_id "MSTRG.41159.213"; exon_number "16";
chr12	StringTie	exon	56323311	56323384	1000	-	.	gene_id "MSTRG.41159"; transcript_id "MSTRG.41159.213"; exon_number "17";
chr12	StringTie	exon	56323500	56323598	1000	-	.	gene_id "MSTRG.41159"; transcript_id "MSTRG.41159.213"; exon_number "18";
chr12	StringTie	exon	56323807	56323913	1000	-	.	gene_id "MSTRG.41159"; transcript_id "MSTRG.41159.213"; exon_number "19";
chr12	StringTie	exon	56324049	56324185	1000	-	.	gene_id "MSTRG.41159"; transcript_id "MSTRG.41159.213"; exon_number "20";
chr12	StringTie	exon	56324294	56324493	1000	-	.	gene_id "MSTRG.41159"; transcript_id "MSTRG.41159.213"; exon_number "21";
chr12	StringTie	exon	56324581	56324709	1000	-	.	gene_id "MSTRG.41159"; transcript_id "MSTRG.41159.213"; exon_number "22";
chr12	StringTie	exon	56325009	56325128	1000	-	.	gene_id "MSTRG.41159"; transcript_id "MSTRG.41159.213"; exon_number "23";
chr12	StringTie	exon	56325335	56325454	1000	-	.	gene_id "MSTRG.41159"; transcript_id "MSTRG.41159.213"; exon_number "24";
chr12	StringTie	exon	56326313	56326409	1000	-	.	gene_id "MSTRG.41159"; transcript_id "MSTRG.41159.213"; exon_number "25";
chr12	StringTie	exon	56326617	56326959	1000	-	.	gene_id "MSTRG.41159"; transcript_id "MSTRG.41159.213"; exon_number "26";
chr12	StringTie	exon	56327364	56327631	1000	-	.	gene_id "MSTRG.41159"; transcript_id "MSTRG.41159.213"; exon_number "27";
chr12	StringTie	exon	56327995	56328072	1000	-	.	gene_id "MSTRG.41159"; transcript_id "MSTRG.41159.213"; exon_number "28";
chr12	StringTie	exon	56328238	56328358	1000	-	.	gene_id "MSTRG.41159"; transcript_id "MSTRG.41159.213"; exon_number "29";
chr12	StringTie	exon	56328472	56328641	1000	-	.	gene_id "MSTRG.41159"; transcript_id "MSTRG.41159.213"; exon_number "30";
chr12	StringTie	exon	56332813	56333208	1000	-	.	gene_id "MSTRG.41159"; transcript_id "MSTRG.41159.213"; exon_number "31";
chr12	StringTie	exon	56333862	56333987	1000	-	.	gene_id "MSTRG.41159"; transcript_id "MSTRG.41159.213"; exon_number "32";
chr12	StringTie	transcript	56309676	56333976	1000	-	.	gene_id "MSTRG.41159"; transcript_id "MSTRG.41159.214";
chr12	StringTie	exon	56309676	56310029	1000	-	.	gene_id "MSTRG.41159"; transcript_id "MSTRG.41159.214"; exon_number "1";
chr12	StringTie	exon	56310498	56310595	1000	-	.	gene_id "MSTRG.41159"; transcript_id "MSTRG.41159.214"; exon_number "2";
chr12	StringTie	exon	56310958	56311054	1000	-	.	gene_id "MSTRG.41159"; transcript_id "MSTRG.41159.214"; exon_number "3";
chr12	StringTie	exon	56311211	56311414	1000	-	.	gene_id "MSTRG.41159"; transcript_id "MSTRG.41159.214"; exon_number "4";
chr12	StringTie	exon	56314851	56314966	1000	-	.	gene_id "MSTRG.41159"; transcript_id "MSTRG.41159.214"; exon_number "5";
chr12	StringTie	exon	56315130	56315242	1000	-	.	gene_id "MSTRG.41159"; transcript_id "MSTRG.41159.214"; exon_number "6";
chr12	StringTie	exon	56315821	56317643	1000	-	.	gene_id "MSTRG.41159"; transcript_id "MSTRG.41159.214"; exon_number "7";
chr12	StringTie	exon	56318237	56318434	1000	-	.	gene_id "MSTRG.41159"; transcript_id "MSTRG.41159.214"; exon_number "8";
chr12	StringTie	exon	56319088	56319181	1000	-	.	gene_id "MSTRG.41159"; transcript_id "MSTRG.41159.214"; exon_number "9";
chr12	StringTie	exon	56319308	56319487	1000	-	.	gene_id "MSTRG.41159"; transcript_id "MSTRG.41159.214"; exon_number "10";
chr12	StringTie	exon	56319621	56319764	1000	-	.	gene_id "MSTRG.41159"; transcript_id "MSTRG.41159.214"; exon_number "11";
chr12	StringTie	exon	56319864	56320021	1000	-	.	gene_id "MSTRG.41159"; transcript_id "MSTRG.41159.214"; exon_number "12";
chr12	StringTie	exon	56322078	56322168	1000	-	.	gene_id "MSTRG.41159"; transcript_id "MSTRG.41159.214"; exon_number "13";
chr12	StringTie	exon	56322423	56322482	1000	-	.	gene_id "MSTRG.41159"; transcript_id "MSTRG.41159.214"; exon_number "14";
chr12	StringTie	exon	56322615	56322758	1000	-	.	gene_id "MSTRG.41159"; transcript_id "MSTRG.41159.214"; exon_number "15";
chr12	StringTie	exon	56323062	56323209	1000	-	.	gene_id "MSTRG.41159"; transcript_id "MSTRG.41159.214"; exon_number "16";
chr12	StringTie	exon	56323311	56323384	1000	-	.	gene_id "MSTRG.41159"; transcript_id "MSTRG.41159.214"; exon_number "17";
chr12	StringTie	exon	56323500	56323598	1000	-	.	gene_id "MSTRG.41159"; transcript_id "MSTRG.41159.214"; exon_number "18";
chr12	StringTie	exon	56323807	56323913	1000	-	.	gene_id "MSTRG.41159"; transcript_id "MSTRG.41159.214"; exon_number "19";
chr12	StringTie	exon	56324049	56324185	1000	-	.	gene_id "MSTRG.41159"; transcript_id "MSTRG.41159.214"; exon_number "20";
chr12	StringTie	exon	56324294	56324493	1000	-	.	gene_id "MSTRG.41159"; transcript_id "MSTRG.41159.214"; exon_number "21";
chr12	StringTie	exon	56324581	56324709	1000	-	.	gene_id "MSTRG.41159"; transcript_id "MSTRG.41159.214"; exon_number "22";
chr12	StringTie	exon	56325009	56325128	1000	-	.	gene_id "MSTRG.41159"; transcript_id "MSTRG.41159.214"; exon_number "23";
chr12	StringTie	exon	56325335	56325454	1000	-	.	gene_id "MSTRG.41159"; transcript_id "MSTRG.41159.214"; exon_number "24";
chr12	StringTie	exon	56326313	56326409	1000	-	.	gene_id "MSTRG.41159"; transcript_id "MSTRG.41159.214"; exon_number "25";
chr12	StringTie	exon	56326617	56326959	1000	-	.	gene_id "MSTRG.41159"; transcript_id "MSTRG.41159.214"; exon_number "26";
chr12	StringTie	exon	56327364	56327631	1000	-	.	gene_id "MSTRG.41159"; transcript_id "MSTRG.41159.214"; exon_number "27";
chr12	StringTie	exon	56327995	56328072	1000	-	.	gene_id "MSTRG.41159"; transcript_id "MSTRG.41159.214"; exon_number "28";
chr12	StringTie	exon	56328238	56328358	1000	-	.	gene_id "MSTRG.41159"; transcript_id "MSTRG.41159.214"; exon_number "29";
chr12	StringTie	exon	56328472	56328641	1000	-	.	gene_id "MSTRG.41159"; transcript_id "MSTRG.41159.214"; exon_number "30";
chr12	StringTie	exon	56333862	56333976	1000	-	.	gene_id "MSTRG.41159"; transcript_id "MSTRG.41159.214"; exon_number "31";
chr12	StringTie	transcript	56309694	56328642	1000	-	.	gene_id "MSTRG.41159"; transcript_id "MSTRG.41159.215";
chr12	StringTie	exon	56309694	56310595	1000	-	.	gene_id "MSTRG.41159"; transcript_id "MSTRG.41159.215"; exon_number "1";
chr12	StringTie	exon	56310958	56311054	1000	-	.	gene_id "MSTRG.41159"; transcript_id "MSTRG.41159.215"; exon_number "2";
chr12	StringTie	exon	56311211	56311414	1000	-	.	gene_id "MSTRG.41159"; transcript_id "MSTRG.41159.215"; exon_number "3";
chr12	StringTie	exon	56314851	56314966	1000	-	.	gene_id "MSTRG.41159"; transcript_id "MSTRG.41159.215"; exon_number "4";
chr12	StringTie	exon	56315130	56315242	1000	-	.	gene_id "MSTRG.41159"; transcript_id "MSTRG.41159.215"; exon_number "5";
chr12	StringTie	exon	56315821	56318434	1000	-	.	gene_id "MSTRG.41159"; transcript_id "MSTRG.41159.215"; exon_number "6";
chr12	StringTie	exon	56319088	56319487	1000	-	.	gene_id "MSTRG.41159"; transcript_id "MSTRG.41159.215"; exon_number "7";
chr12	StringTie	exon	56319621	56319764	1000	-	.	gene_id "MSTRG.41159"; transcript_id "MSTRG.41159.215"; exon_number "8";
chr12	StringTie	exon	56319864	56320021	1000	-	.	gene_id "MSTRG.41159"; transcript_id "MSTRG.41159.215"; exon_number "9";
chr12	StringTie	exon	56322078	56322168	1000	-	.	gene_id "MSTRG.41159"; transcript_id "MSTRG.41159.215"; exon_number "10";
chr12	StringTie	exon	56322423	56322482	1000	-	.	gene_id "MSTRG.41159"; transcript_id "MSTRG.41159.215"; exon_number "11";
chr12	StringTie	exon	56322615	56323209	1000	-	.	gene_id "MSTRG.41159"; transcript_id "MSTRG.41159.215"; exon_number "12";
chr12	StringTie	exon	56323311	56323384	1000	-	.	gene_id "MSTRG.41159"; transcript_id "MSTRG.41159.215"; exon_number "13";
chr12	StringTie	exon	56323500	56323598	1000	-	.	gene_id "MSTRG.41159"; transcript_id "MSTRG.41159.215"; exon_number "14";
chr12	StringTie	exon	56323807	56323913	1000	-	.	gene_id "MSTRG.41159"; transcript_id "MSTRG.41159.215"; exon_number "15";
chr12	StringTie	exon	56324037	56324185	1000	-	.	gene_id "MSTRG.41159"; transcript_id "MSTRG.41159.215"; exon_number "16";
chr12	StringTie	exon	56324294	56324493	1000	-	.	gene_id "MSTRG.41159"; transcript_id "MSTRG.41159.215"; exon_number "17";
chr12	StringTie	exon	56324581	56324709	1000	-	.	gene_id "MSTRG.41159"; transcript_id "MSTRG.41159.215"; exon_number "18";
chr12	StringTie	exon	56325009	56325128	1000	-	.	gene_id "MSTRG.41159"; transcript_id "MSTRG.41159.215"; exon_number "19";
chr12	StringTie	exon	56325335	56325454	1000	-	.	gene_id "MSTRG.41159"; transcript_id "MSTRG.41159.215"; exon_number "20";
chr12	StringTie	exon	56326313	56326433	1000	-	.	gene_id "MSTRG.41159"; transcript_id "MSTRG.41159.215"; exon_number "21";
chr12	StringTie	exon	56326617	56326959	1000	-	.	gene_id "MSTRG.41159"; transcript_id "MSTRG.41159.215"; exon_number "22";
chr12	StringTie	exon	56327364	56327631	1000	-	.	gene_id "MSTRG.41159"; transcript_id "MSTRG.41159.215"; exon_number "23";
chr12	StringTie	exon	56327894	56328072	1000	-	.	gene_id "MSTRG.41159"; transcript_id "MSTRG.41159.215"; exon_number "24";
chr12	StringTie	exon	56328238	56328358	1000	-	.	gene_id "MSTRG.41159"; transcript_id "MSTRG.41159.215"; exon_number "25";
chr12	StringTie	exon	56328472	56328642	1000	-	.	gene_id "MSTRG.41159"; transcript_id "MSTRG.41159.215"; exon_number "26";
chr12	StringTie	transcript	56309778	56334048	1000	-	.	gene_id "MSTRG.41159"; transcript_id "MSTRG.41159.216";
chr12	StringTie	exon	56309778	56310595	1000	-	.	gene_id "MSTRG.41159"; transcript_id "MSTRG.41159.216"; exon_number "1";
chr12	StringTie	exon	56310958	56311054	1000	-	.	gene_id "MSTRG.41159"; transcript_id "MSTRG.41159.216"; exon_number "2";
chr12	StringTie	exon	56311211	56311414	1000	-	.	gene_id "MSTRG.41159"; transcript_id "MSTRG.41159.216"; exon_number "3";
chr12	StringTie	exon	56314851	56314966	1000	-	.	gene_id "MSTRG.41159"; transcript_id "MSTRG.41159.216"; exon_number "4";
chr12	StringTie	exon	56315130	56315242	1000	-	.	gene_id "MSTRG.41159"; transcript_id "MSTRG.41159.216"; exon_number "5";
chr12	StringTie	exon	56315907	56317643	1000	-	.	gene_id "MSTRG.41159"; transcript_id "MSTRG.41159.216"; exon_number "6";
chr12	StringTie	exon	56318237	56318434	1000	-	.	gene_id "MSTRG.41159"; transcript_id "MSTRG.41159.216"; exon_number "7";
chr12	StringTie	exon	56319088	56319487	1000	-	.	gene_id "MSTRG.41159"; transcript_id "MSTRG.41159.216"; exon_number "8";
chr12	StringTie	exon	56319621	56319764	1000	-	.	gene_id "MSTRG.41159"; transcript_id "MSTRG.41159.216"; exon_number "9";
chr12	StringTie	exon	56319864	56320021	1000	-	.	gene_id "MSTRG.41159"; transcript_id "MSTRG.41159.216"; exon_number "10";
chr12	StringTie	exon	56322078	56322168	1000	-	.	gene_id "MSTRG.41159"; transcript_id "MSTRG.41159.216"; exon_number "11";
chr12	StringTie	exon	56322423	56322482	1000	-	.	gene_id "MSTRG.41159"; transcript_id "MSTRG.41159.216"; exon_number "12";
chr12	StringTie	exon	56322615	56323209	1000	-	.	gene_id "MSTRG.41159"; transcript_id "MSTRG.41159.216"; exon_number "13";
chr12	StringTie	exon	56323311	56323384	1000	-	.	gene_id "MSTRG.41159"; transcript_id "MSTRG.41159.216"; exon_number "14";
chr12	StringTie	exon	56323500	56323598	1000	-	.	gene_id "MSTRG.41159"; transcript_id "MSTRG.41159.216"; exon_number "15";
chr12	StringTie	exon	56323807	56323913	1000	-	.	gene_id "MSTRG.41159"; transcript_id "MSTRG.41159.216"; exon_number "16";
chr12	StringTie	exon	56324037	56324182	1000	-	.	gene_id "MSTRG.41159"; transcript_id "MSTRG.41159.216"; exon_number "17";
chr12	StringTie	exon	56324294	56324493	1000	-	.	gene_id "MSTRG.41159"; transcript_id "MSTRG.41159.216"; exon_number "18";
chr12	StringTie	exon	56324581	56324709	1000	-	.	gene_id "MSTRG.41159"; transcript_id "MSTRG.41159.216"; exon_number "19";
chr12	StringTie	exon	56325009	56325128	1000	-	.	gene_id "MSTRG.41159"; transcript_id "MSTRG.41159.216"; exon_number "20";
chr12	StringTie	exon	56325335	56325454	1000	-	.	gene_id "MSTRG.41159"; transcript_id "MSTRG.41159.216"; exon_number "21";
chr12	StringTie	exon	56326313	56326499	1000	-	.	gene_id "MSTRG.41159"; transcript_id "MSTRG.41159.216"; exon_number "22";
chr12	StringTie	exon	56326617	56326959	1000	-	.	gene_id "MSTRG.41159"; transcript_id "MSTRG.41159.216"; exon_number "23";
chr12	StringTie	exon	56327364	56327631	1000	-	.	gene_id "MSTRG.41159"; transcript_id "MSTRG.41159.216"; exon_number "24";
chr12	StringTie	exon	56327995	56328072	1000	-	.	gene_id "MSTRG.41159"; transcript_id "MSTRG.41159.216"; exon_number "25";
chr12	StringTie	exon	56328238	56328358	1000	-	.	gene_id "MSTRG.41159"; transcript_id "MSTRG.41159.216"; exon_number "26";
chr12	StringTie	exon	56328472	56328641	1000	-	.	gene_id "MSTRG.41159"; transcript_id "MSTRG.41159.216"; exon_number "27";
chr12	StringTie	exon	56332813	56333208	1000	-	.	gene_id "MSTRG.41159"; transcript_id "MSTRG.41159.216"; exon_number "28";
chr12	StringTie	exon	56333862	56334048	1000	-	.	gene_id "MSTRG.41159"; transcript_id "MSTRG.41159.216"; exon_number "29";
chr12	StringTie	transcript	56309810	56333937	1000	-	.	gene_id "MSTRG.41159"; transcript_id "MSTRG.41159.217";
chr12	StringTie	exon	56309810	56310029	1000	-	.	gene_id "MSTRG.41159"; transcript_id "MSTRG.41159.217"; exon_number "1";
chr12	StringTie	exon	56310310	56310595	1000	-	.	gene_id "MSTRG.41159"; transcript_id "MSTRG.41159.217"; exon_number "2";
chr12	StringTie	exon	56310958	56311054	1000	-	.	gene_id "MSTRG.41159"; transcript_id "MSTRG.41159.217"; exon_number "3";
chr12	StringTie	exon	56311211	56311414	1000	-	.	gene_id "MSTRG.41159"; transcript_id "MSTRG.41159.217"; exon_number "4";
chr12	StringTie	exon	56314851	56314966	1000	-	.	gene_id "MSTRG.41159"; transcript_id "MSTRG.41159.217"; exon_number "5";
chr12	StringTie	exon	56315130	56315242	1000	-	.	gene_id "MSTRG.41159"; transcript_id "MSTRG.41159.217"; exon_number "6";
chr12	StringTie	exon	56315821	56317643	1000	-	.	gene_id "MSTRG.41159"; transcript_id "MSTRG.41159.217"; exon_number "7";
chr12	StringTie	exon	56318237	56318434	1000	-	.	gene_id "MSTRG.41159"; transcript_id "MSTRG.41159.217"; exon_number "8";
chr12	StringTie	exon	56319088	56319181	1000	-	.	gene_id "MSTRG.41159"; transcript_id "MSTRG.41159.217"; exon_number "9";
chr12	StringTie	exon	56319308	56319487	1000	-	.	gene_id "MSTRG.41159"; transcript_id "MSTRG.41159.217"; exon_number "10";
chr12	StringTie	exon	56319621	56319764	1000	-	.	gene_id "MSTRG.41159"; transcript_id "MSTRG.41159.217"; exon_number "11";
chr12	StringTie	exon	56319864	56320021	1000	-	.	gene_id "MSTRG.41159"; transcript_id "MSTRG.41159.217"; exon_number "12";
chr12	StringTie	exon	56322078	56322168	1000	-	.	gene_id "MSTRG.41159"; transcript_id "MSTRG.41159.217"; exon_number "13";
chr12	StringTie	exon	56322423	56322482	1000	-	.	gene_id "MSTRG.41159"; transcript_id "MSTRG.41159.217"; exon_number "14";
chr12	StringTie	exon	56322615	56322758	1000	-	.	gene_id "MSTRG.41159"; transcript_id "MSTRG.41159.217"; exon_number "15";
chr12	StringTie	exon	56323062	56323209	1000	-	.	gene_id "MSTRG.41159"; transcript_id "MSTRG.41159.217"; exon_number "16";
chr12	StringTie	exon	56323311	56323384	1000	-	.	gene_id "MSTRG.41159"; transcript_id "MSTRG.41159.217"; exon_number "17";
chr12	StringTie	exon	56323500	56323598	1000	-	.	gene_id "MSTRG.41159"; transcript_id "MSTRG.41159.217"; exon_number "18";
chr12	StringTie	exon	56323807	56324493	1000	-	.	gene_id "MSTRG.41159"; transcript_id "MSTRG.41159.217"; exon_number "19";
chr12	StringTie	exon	56324581	56324709	1000	-	.	gene_id "MSTRG.41159"; transcript_id "MSTRG.41159.217"; exon_number "20";
chr12	StringTie	exon	56325009	56325128	1000	-	.	gene_id "MSTRG.41159"; transcript_id "MSTRG.41159.217"; exon_number "21";
chr12	StringTie	exon	56325335	56325454	1000	-	.	gene_id "MSTRG.41159"; transcript_id "MSTRG.41159.217"; exon_number "22";
chr12	StringTie	exon	56326313	56326409	1000	-	.	gene_id "MSTRG.41159"; transcript_id "MSTRG.41159.217"; exon_number "23";
chr12	StringTie	exon	56326617	56326959	1000	-	.	gene_id "MSTRG.41159"; transcript_id "MSTRG.41159.217"; exon_number "24";
chr12	StringTie	exon	56327364	56327631	1000	-	.	gene_id "MSTRG.41159"; transcript_id "MSTRG.41159.217"; exon_number "25";
chr12	StringTie	exon	56327995	56328072	1000	-	.	gene_id "MSTRG.41159"; transcript_id "MSTRG.41159.217"; exon_number "26";
chr12	StringTie	exon	56328238	56328358	1000	-	.	gene_id "MSTRG.41159"; transcript_id "MSTRG.41159.217"; exon_number "27";
chr12	StringTie	exon	56328472	56328641	1000	-	.	gene_id "MSTRG.41159"; transcript_id "MSTRG.41159.217"; exon_number "28";
chr12	StringTie	exon	56332813	56333208	1000	-	.	gene_id "MSTRG.41159"; transcript_id "MSTRG.41159.217"; exon_number "29";
chr12	StringTie	exon	56333862	56333937	1000	-	.	gene_id "MSTRG.41159"; transcript_id "MSTRG.41159.217"; exon_number "30";
chr12	StringTie	transcript	56309842	56334038	1000	-	.	gene_id "MSTRG.41159"; transcript_id "MSTRG.41159.218";
chr12	StringTie	exon	56309842	56310029	1000	-	.	gene_id "MSTRG.41159"; transcript_id "MSTRG.41159.218"; exon_number "1";
chr12	StringTie	exon	56310310	56310595	1000	-	.	gene_id "MSTRG.41159"; transcript_id "MSTRG.41159.218"; exon_number "2";
chr12	StringTie	exon	56310958	56311054	1000	-	.	gene_id "MSTRG.41159"; transcript_id "MSTRG.41159.218"; exon_number "3";
chr12	StringTie	exon	56311211	56311395	1000	-	.	gene_id "MSTRG.41159"; transcript_id "MSTRG.41159.218"; exon_number "4";
chr12	StringTie	exon	56314851	56314966	1000	-	.	gene_id "MSTRG.41159"; transcript_id "MSTRG.41159.218"; exon_number "5";
chr12	StringTie	exon	56315130	56315242	1000	-	.	gene_id "MSTRG.41159"; transcript_id "MSTRG.41159.218"; exon_number "6";
chr12	StringTie	exon	56315821	56317643	1000	-	.	gene_id "MSTRG.41159"; transcript_id "MSTRG.41159.218"; exon_number "7";
chr12	StringTie	exon	56318237	56318434	1000	-	.	gene_id "MSTRG.41159"; transcript_id "MSTRG.41159.218"; exon_number "8";
chr12	StringTie	exon	56319088	56319487	1000	-	.	gene_id "MSTRG.41159"; transcript_id "MSTRG.41159.218"; exon_number "9";
chr12	StringTie	exon	56319621	56319764	1000	-	.	gene_id "MSTRG.41159"; transcript_id "MSTRG.41159.218"; exon_number "10";
chr12	StringTie	exon	56319864	56320021	1000	-	.	gene_id "MSTRG.41159"; transcript_id "MSTRG.41159.218"; exon_number "11";
chr12	StringTie	exon	56322078	56322168	1000	-	.	gene_id "MSTRG.41159"; transcript_id "MSTRG.41159.218"; exon_number "12";
chr12	StringTie	exon	56322423	56322482	1000	-	.	gene_id "MSTRG.41159"; transcript_id "MSTRG.41159.218"; exon_number "13";
chr12	StringTie	exon	56322615	56323209	1000	-	.	gene_id "MSTRG.41159"; transcript_id "MSTRG.41159.218"; exon_number "14";
chr12	StringTie	exon	56323311	56323384	1000	-	.	gene_id "MSTRG.41159"; transcript_id "MSTRG.41159.218"; exon_number "15";
chr12	StringTie	exon	56323500	56323598	1000	-	.	gene_id "MSTRG.41159"; transcript_id "MSTRG.41159.218"; exon_number "16";
chr12	StringTie	exon	56323807	56324182	1000	-	.	gene_id "MSTRG.41159"; transcript_id "MSTRG.41159.218"; exon_number "17";
chr12	StringTie	exon	56324294	56324493	1000	-	.	gene_id "MSTRG.41159"; transcript_id "MSTRG.41159.218"; exon_number "18";
chr12	StringTie	exon	56324581	56324709	1000	-	.	gene_id "MSTRG.41159"; transcript_id "MSTRG.41159.218"; exon_number "19";
chr12	StringTie	exon	56325009	56325128	1000	-	.	gene_id "MSTRG.41159"; transcript_id "MSTRG.41159.218"; exon_number "20";
chr12	StringTie	exon	56325335	56325454	1000	-	.	gene_id "MSTRG.41159"; transcript_id "MSTRG.41159.218"; exon_number "21";
chr12	StringTie	exon	56326313	56326959	1000	-	.	gene_id "MSTRG.41159"; transcript_id "MSTRG.41159.218"; exon_number "22";
chr12	StringTie	exon	56327364	56327631	1000	-	.	gene_id "MSTRG.41159"; transcript_id "MSTRG.41159.218"; exon_number "23";
chr12	StringTie	exon	56327995	56328072	1000	-	.	gene_id "MSTRG.41159"; transcript_id "MSTRG.41159.218"; exon_number "24";
chr12	StringTie	exon	56328238	56328358	1000	-	.	gene_id "MSTRG.41159"; transcript_id "MSTRG.41159.218"; exon_number "25";
chr12	StringTie	exon	56328472	56328641	1000	-	.	gene_id "MSTRG.41159"; transcript_id "MSTRG.41159.218"; exon_number "26";
chr12	StringTie	exon	56332813	56333208	1000	-	.	gene_id "MSTRG.41159"; transcript_id "MSTRG.41159.218"; exon_number "27";
chr12	StringTie	exon	56333862	56334038	1000	-	.	gene_id "MSTRG.41159"; transcript_id "MSTRG.41159.218"; exon_number "28";
chr12	StringTie	transcript	56309842	56333207	1000	-	.	gene_id "MSTRG.41159"; transcript_id "MSTRG.41159.219";
chr12	StringTie	exon	56309842	56310029	1000	-	.	gene_id "MSTRG.41159"; transcript_id "MSTRG.41159.219"; exon_number "1";
chr12	StringTie	exon	56310310	56310595	1000	-	.	gene_id "MSTRG.41159"; transcript_id "MSTRG.41159.219"; exon_number "2";
chr12	StringTie	exon	56310958	56311054	1000	-	.	gene_id "MSTRG.41159"; transcript_id "MSTRG.41159.219"; exon_number "3";
chr12	StringTie	exon	56311211	56311414	1000	-	.	gene_id "MSTRG.41159"; transcript_id "MSTRG.41159.219"; exon_number "4";
chr12	StringTie	exon	56314851	56314966	1000	-	.	gene_id "MSTRG.41159"; transcript_id "MSTRG.41159.219"; exon_number "5";
chr12	StringTie	exon	56315130	56315242	1000	-	.	gene_id "MSTRG.41159"; transcript_id "MSTRG.41159.219"; exon_number "6";
chr12	StringTie	exon	56315821	56317643	1000	-	.	gene_id "MSTRG.41159"; transcript_id "MSTRG.41159.219"; exon_number "7";
chr12	StringTie	exon	56318237	56318434	1000	-	.	gene_id "MSTRG.41159"; transcript_id "MSTRG.41159.219"; exon_number "8";
chr12	StringTie	exon	56319088	56319487	1000	-	.	gene_id "MSTRG.41159"; transcript_id "MSTRG.41159.219"; exon_number "9";
chr12	StringTie	exon	56319621	56319764	1000	-	.	gene_id "MSTRG.41159"; transcript_id "MSTRG.41159.219"; exon_number "10";
chr12	StringTie	exon	56319864	56320021	1000	-	.	gene_id "MSTRG.41159"; transcript_id "MSTRG.41159.219"; exon_number "11";
chr12	StringTie	exon	56322078	56322168	1000	-	.	gene_id "MSTRG.41159"; transcript_id "MSTRG.41159.219"; exon_number "12";
chr12	StringTie	exon	56322423	56322482	1000	-	.	gene_id "MSTRG.41159"; transcript_id "MSTRG.41159.219"; exon_number "13";
chr12	StringTie	exon	56322615	56322786	1000	-	.	gene_id "MSTRG.41159"; transcript_id "MSTRG.41159.219"; exon_number "14";
chr12	StringTie	exon	56323062	56323209	1000	-	.	gene_id "MSTRG.41159"; transcript_id "MSTRG.41159.219"; exon_number "15";
chr12	StringTie	exon	56323311	56323384	1000	-	.	gene_id "MSTRG.41159"; transcript_id "MSTRG.41159.219"; exon_number "16";
chr12	StringTie	exon	56323500	56323598	1000	-	.	gene_id "MSTRG.41159"; transcript_id "MSTRG.41159.219"; exon_number "17";
chr12	StringTie	exon	56323807	56323913	1000	-	.	gene_id "MSTRG.41159"; transcript_id "MSTRG.41159.219"; exon_number "18";
chr12	StringTie	exon	56324049	56324182	1000	-	.	gene_id "MSTRG.41159"; transcript_id "MSTRG.41159.219"; exon_number "19";
chr12	StringTie	exon	56324294	56324493	1000	-	.	gene_id "MSTRG.41159"; transcript_id "MSTRG.41159.219"; exon_number "20";
chr12	StringTie	exon	56324581	56324709	1000	-	.	gene_id "MSTRG.41159"; transcript_id "MSTRG.41159.219"; exon_number "21";
chr12	StringTie	exon	56325009	56325128	1000	-	.	gene_id "MSTRG.41159"; transcript_id "MSTRG.41159.219"; exon_number "22";
chr12	StringTie	exon	56325335	56325454	1000	-	.	gene_id "MSTRG.41159"; transcript_id "MSTRG.41159.219"; exon_number "23";
chr12	StringTie	exon	56326313	56326409	1000	-	.	gene_id "MSTRG.41159"; transcript_id "MSTRG.41159.219"; exon_number "24";
chr12	StringTie	exon	56326617	56326959	1000	-	.	gene_id "MSTRG.41159"; transcript_id "MSTRG.41159.219"; exon_number "25";
chr12	StringTie	exon	56327364	56327631	1000	-	.	gene_id "MSTRG.41159"; transcript_id "MSTRG.41159.219"; exon_number "26";
chr12	StringTie	exon	56327995	56328072	1000	-	.	gene_id "MSTRG.41159"; transcript_id "MSTRG.41159.219"; exon_number "27";
chr12	StringTie	exon	56328238	56328358	1000	-	.	gene_id "MSTRG.41159"; transcript_id "MSTRG.41159.219"; exon_number "28";
chr12	StringTie	exon	56328472	56328641	1000	-	.	gene_id "MSTRG.41159"; transcript_id "MSTRG.41159.219"; exon_number "29";
chr12	StringTie	exon	56332813	56333207	1000	-	.	gene_id "MSTRG.41159"; transcript_id "MSTRG.41159.219"; exon_number "30";
chr12	StringTie	transcript	56271613	56332916	1000	-	.	gene_id "MSTRG.41159"; transcript_id "MSTRG.41159.22";
chr12	StringTie	exon	56271613	56273254	1000	-	.	gene_id "MSTRG.41159"; transcript_id "MSTRG.41159.22"; exon_number "1";
chr12	StringTie	exon	56273587	56273796	1000	-	.	gene_id "MSTRG.41159"; transcript_id "MSTRG.41159.22"; exon_number "2";
chr12	StringTie	exon	56274777	56274878	1000	-	.	gene_id "MSTRG.41159"; transcript_id "MSTRG.41159.22"; exon_number "3";
chr12	StringTie	exon	56275002	56275131	1000	-	.	gene_id "MSTRG.41159"; transcript_id "MSTRG.41159.22"; exon_number "4";
chr12	StringTie	exon	56275996	56276195	1000	-	.	gene_id "MSTRG.41159"; transcript_id "MSTRG.41159.22"; exon_number "5";
chr12	StringTie	exon	56282420	56282608	1000	-	.	gene_id "MSTRG.41159"; transcript_id "MSTRG.41159.22"; exon_number "6";
chr12	StringTie	exon	56282860	56282991	1000	-	.	gene_id "MSTRG.41159"; transcript_id "MSTRG.41159.22"; exon_number "7";
chr12	StringTie	exon	56283792	56283857	1000	-	.	gene_id "MSTRG.41159"; transcript_id "MSTRG.41159.22"; exon_number "8";
chr12	StringTie	exon	56285916	56286645	1000	-	.	gene_id "MSTRG.41159"; transcript_id "MSTRG.41159.22"; exon_number "9";
chr12	StringTie	exon	56300160	56300220	1000	-	.	gene_id "MSTRG.41159"; transcript_id "MSTRG.41159.22"; exon_number "10";
chr12	StringTie	exon	56310958	56311054	1000	-	.	gene_id "MSTRG.41159"; transcript_id "MSTRG.41159.22"; exon_number "11";
chr12	StringTie	exon	56311211	56311414	1000	-	.	gene_id "MSTRG.41159"; transcript_id "MSTRG.41159.22"; exon_number "12";
chr12	StringTie	exon	56314851	56314966	1000	-	.	gene_id "MSTRG.41159"; transcript_id "MSTRG.41159.22"; exon_number "13";
chr12	StringTie	exon	56315130	56315242	1000	-	.	gene_id "MSTRG.41159"; transcript_id "MSTRG.41159.22"; exon_number "14";
chr12	StringTie	exon	56315878	56315956	1000	-	.	gene_id "MSTRG.41159"; transcript_id "MSTRG.41159.22"; exon_number "15";
chr12	StringTie	exon	56315987	56318434	1000	-	.	gene_id "MSTRG.41159"; transcript_id "MSTRG.41159.22"; exon_number "16";
chr12	StringTie	exon	56319088	56319487	1000	-	.	gene_id "MSTRG.41159"; transcript_id "MSTRG.41159.22"; exon_number "17";
chr12	StringTie	exon	56319621	56319764	1000	-	.	gene_id "MSTRG.41159"; transcript_id "MSTRG.41159.22"; exon_number "18";
chr12	StringTie	exon	56319864	56320021	1000	-	.	gene_id "MSTRG.41159"; transcript_id "MSTRG.41159.22"; exon_number "19";
chr12	StringTie	exon	56322078	56322168	1000	-	.	gene_id "MSTRG.41159"; transcript_id "MSTRG.41159.22"; exon_number "20";
chr12	StringTie	exon	56322423	56322670	1000	-	.	gene_id "MSTRG.41159"; transcript_id "MSTRG.41159.22"; exon_number "21";
chr12	StringTie	exon	56323062	56323209	1000	-	.	gene_id "MSTRG.41159"; transcript_id "MSTRG.41159.22"; exon_number "22";
chr12	StringTie	exon	56323311	56323384	1000	-	.	gene_id "MSTRG.41159"; transcript_id "MSTRG.41159.22"; exon_number "23";
chr12	StringTie	exon	56323500	56323598	1000	-	.	gene_id "MSTRG.41159"; transcript_id "MSTRG.41159.22"; exon_number "24";
chr12	StringTie	exon	56323807	56324185	1000	-	.	gene_id "MSTRG.41159"; transcript_id "MSTRG.41159.22"; exon_number "25";
chr12	StringTie	exon	56324294	56324493	1000	-	.	gene_id "MSTRG.41159"; transcript_id "MSTRG.41159.22"; exon_number "26";
chr12	StringTie	exon	56324581	56324709	1000	-	.	gene_id "MSTRG.41159"; transcript_id "MSTRG.41159.22"; exon_number "27";
chr12	StringTie	exon	56325009	56325454	1000	-	.	gene_id "MSTRG.41159"; transcript_id "MSTRG.41159.22"; exon_number "28";
chr12	StringTie	exon	56326313	56326409	1000	-	.	gene_id "MSTRG.41159"; transcript_id "MSTRG.41159.22"; exon_number "29";
chr12	StringTie	exon	56326617	56327631	1000	-	.	gene_id "MSTRG.41159"; transcript_id "MSTRG.41159.22"; exon_number "30";
chr12	StringTie	exon	56327894	56328072	1000	-	.	gene_id "MSTRG.41159"; transcript_id "MSTRG.41159.22"; exon_number "31";
chr12	StringTie	exon	56328238	56328358	1000	-	.	gene_id "MSTRG.41159"; transcript_id "MSTRG.41159.22"; exon_number "32";
chr12	StringTie	exon	56328472	56328641	1000	-	.	gene_id "MSTRG.41159"; transcript_id "MSTRG.41159.22"; exon_number "33";
chr12	StringTie	exon	56332813	56332916	1000	-	.	gene_id "MSTRG.41159"; transcript_id "MSTRG.41159.22"; exon_number "34";
chr12	StringTie	transcript	56309842	56333991	1000	-	.	gene_id "MSTRG.41159"; transcript_id "MSTRG.41159.220";
chr12	StringTie	exon	56309842	56310029	1000	-	.	gene_id "MSTRG.41159"; transcript_id "MSTRG.41159.220"; exon_number "1";
chr12	StringTie	exon	56310310	56310595	1000	-	.	gene_id "MSTRG.41159"; transcript_id "MSTRG.41159.220"; exon_number "2";
chr12	StringTie	exon	56310958	56311054	1000	-	.	gene_id "MSTRG.41159"; transcript_id "MSTRG.41159.220"; exon_number "3";
chr12	StringTie	exon	56311211	56311414	1000	-	.	gene_id "MSTRG.41159"; transcript_id "MSTRG.41159.220"; exon_number "4";
chr12	StringTie	exon	56314851	56314966	1000	-	.	gene_id "MSTRG.41159"; transcript_id "MSTRG.41159.220"; exon_number "5";
chr12	StringTie	exon	56315130	56315242	1000	-	.	gene_id "MSTRG.41159"; transcript_id "MSTRG.41159.220"; exon_number "6";
chr12	StringTie	exon	56315821	56317643	1000	-	.	gene_id "MSTRG.41159"; transcript_id "MSTRG.41159.220"; exon_number "7";
chr12	StringTie	exon	56318237	56318434	1000	-	.	gene_id "MSTRG.41159"; transcript_id "MSTRG.41159.220"; exon_number "8";
chr12	StringTie	exon	56319088	56319181	1000	-	.	gene_id "MSTRG.41159"; transcript_id "MSTRG.41159.220"; exon_number "9";
chr12	StringTie	exon	56319278	56319487	1000	-	.	gene_id "MSTRG.41159"; transcript_id "MSTRG.41159.220"; exon_number "10";
chr12	StringTie	exon	56319621	56319764	1000	-	.	gene_id "MSTRG.41159"; transcript_id "MSTRG.41159.220"; exon_number "11";
chr12	StringTie	exon	56319864	56320021	1000	-	.	gene_id "MSTRG.41159"; transcript_id "MSTRG.41159.220"; exon_number "12";
chr12	StringTie	exon	56322078	56322168	1000	-	.	gene_id "MSTRG.41159"; transcript_id "MSTRG.41159.220"; exon_number "13";
chr12	StringTie	exon	56322423	56322482	1000	-	.	gene_id "MSTRG.41159"; transcript_id "MSTRG.41159.220"; exon_number "14";
chr12	StringTie	exon	56322615	56323209	1000	-	.	gene_id "MSTRG.41159"; transcript_id "MSTRG.41159.220"; exon_number "15";
chr12	StringTie	exon	56323311	56323384	1000	-	.	gene_id "MSTRG.41159"; transcript_id "MSTRG.41159.220"; exon_number "16";
chr12	StringTie	exon	56323500	56323598	1000	-	.	gene_id "MSTRG.41159"; transcript_id "MSTRG.41159.220"; exon_number "17";
chr12	StringTie	exon	56323807	56324182	1000	-	.	gene_id "MSTRG.41159"; transcript_id "MSTRG.41159.220"; exon_number "18";
chr12	StringTie	exon	56324294	56324493	1000	-	.	gene_id "MSTRG.41159"; transcript_id "MSTRG.41159.220"; exon_number "19";
chr12	StringTie	exon	56324581	56324709	1000	-	.	gene_id "MSTRG.41159"; transcript_id "MSTRG.41159.220"; exon_number "20";
chr12	StringTie	exon	56325009	56325128	1000	-	.	gene_id "MSTRG.41159"; transcript_id "MSTRG.41159.220"; exon_number "21";
chr12	StringTie	exon	56325335	56325454	1000	-	.	gene_id "MSTRG.41159"; transcript_id "MSTRG.41159.220"; exon_number "22";
chr12	StringTie	exon	56326313	56326959	1000	-	.	gene_id "MSTRG.41159"; transcript_id "MSTRG.41159.220"; exon_number "23";
chr12	StringTie	exon	56327364	56327631	1000	-	.	gene_id "MSTRG.41159"; transcript_id "MSTRG.41159.220"; exon_number "24";
chr12	StringTie	exon	56327995	56328072	1000	-	.	gene_id "MSTRG.41159"; transcript_id "MSTRG.41159.220"; exon_number "25";
chr12	StringTie	exon	56328238	56328358	1000	-	.	gene_id "MSTRG.41159"; transcript_id "MSTRG.41159.220"; exon_number "26";
chr12	StringTie	exon	56328472	56328641	1000	-	.	gene_id "MSTRG.41159"; transcript_id "MSTRG.41159.220"; exon_number "27";
chr12	StringTie	exon	56332813	56333208	1000	-	.	gene_id "MSTRG.41159"; transcript_id "MSTRG.41159.220"; exon_number "28";
chr12	StringTie	exon	56333862	56333991	1000	-	.	gene_id "MSTRG.41159"; transcript_id "MSTRG.41159.220"; exon_number "29";
chr12	StringTie	transcript	56309842	56334021	1000	-	.	gene_id "MSTRG.41159"; transcript_id "MSTRG.41159.221";
chr12	StringTie	exon	56309842	56310029	1000	-	.	gene_id "MSTRG.41159"; transcript_id "MSTRG.41159.221"; exon_number "1";
chr12	StringTie	exon	56310310	56310595	1000	-	.	gene_id "MSTRG.41159"; transcript_id "MSTRG.41159.221"; exon_number "2";
chr12	StringTie	exon	56310958	56311054	1000	-	.	gene_id "MSTRG.41159"; transcript_id "MSTRG.41159.221"; exon_number "3";
chr12	StringTie	exon	56311211	56311414	1000	-	.	gene_id "MSTRG.41159"; transcript_id "MSTRG.41159.221"; exon_number "4";
chr12	StringTie	exon	56314851	56314966	1000	-	.	gene_id "MSTRG.41159"; transcript_id "MSTRG.41159.221"; exon_number "5";
chr12	StringTie	exon	56315130	56315242	1000	-	.	gene_id "MSTRG.41159"; transcript_id "MSTRG.41159.221"; exon_number "6";
chr12	StringTie	exon	56315821	56317643	1000	-	.	gene_id "MSTRG.41159"; transcript_id "MSTRG.41159.221"; exon_number "7";
chr12	StringTie	exon	56318237	56318434	1000	-	.	gene_id "MSTRG.41159"; transcript_id "MSTRG.41159.221"; exon_number "8";
chr12	StringTie	exon	56319088	56319487	1000	-	.	gene_id "MSTRG.41159"; transcript_id "MSTRG.41159.221"; exon_number "9";
chr12	StringTie	exon	56319621	56319764	1000	-	.	gene_id "MSTRG.41159"; transcript_id "MSTRG.41159.221"; exon_number "10";
chr12	StringTie	exon	56319864	56320021	1000	-	.	gene_id "MSTRG.41159"; transcript_id "MSTRG.41159.221"; exon_number "11";
chr12	StringTie	exon	56322078	56322168	1000	-	.	gene_id "MSTRG.41159"; transcript_id "MSTRG.41159.221"; exon_number "12";
chr12	StringTie	exon	56322423	56322482	1000	-	.	gene_id "MSTRG.41159"; transcript_id "MSTRG.41159.221"; exon_number "13";
chr12	StringTie	exon	56322615	56323209	1000	-	.	gene_id "MSTRG.41159"; transcript_id "MSTRG.41159.221"; exon_number "14";
chr12	StringTie	exon	56323311	56323384	1000	-	.	gene_id "MSTRG.41159"; transcript_id "MSTRG.41159.221"; exon_number "15";
chr12	StringTie	exon	56323500	56323598	1000	-	.	gene_id "MSTRG.41159"; transcript_id "MSTRG.41159.221"; exon_number "16";
chr12	StringTie	exon	56323807	56323913	1000	-	.	gene_id "MSTRG.41159"; transcript_id "MSTRG.41159.221"; exon_number "17";
chr12	StringTie	exon	56324037	56324182	1000	-	.	gene_id "MSTRG.41159"; transcript_id "MSTRG.41159.221"; exon_number "18";
chr12	StringTie	exon	56324294	56324493	1000	-	.	gene_id "MSTRG.41159"; transcript_id "MSTRG.41159.221"; exon_number "19";
chr12	StringTie	exon	56324581	56324709	1000	-	.	gene_id "MSTRG.41159"; transcript_id "MSTRG.41159.221"; exon_number "20";
chr12	StringTie	exon	56325009	56325128	1000	-	.	gene_id "MSTRG.41159"; transcript_id "MSTRG.41159.221"; exon_number "21";
chr12	StringTie	exon	56325335	56325454	1000	-	.	gene_id "MSTRG.41159"; transcript_id "MSTRG.41159.221"; exon_number "22";
chr12	StringTie	exon	56326313	56326409	1000	-	.	gene_id "MSTRG.41159"; transcript_id "MSTRG.41159.221"; exon_number "23";
chr12	StringTie	exon	56326617	56326959	1000	-	.	gene_id "MSTRG.41159"; transcript_id "MSTRG.41159.221"; exon_number "24";
chr12	StringTie	exon	56327364	56327631	1000	-	.	gene_id "MSTRG.41159"; transcript_id "MSTRG.41159.221"; exon_number "25";
chr12	StringTie	exon	56327995	56328072	1000	-	.	gene_id "MSTRG.41159"; transcript_id "MSTRG.41159.221"; exon_number "26";
chr12	StringTie	exon	56328238	56328358	1000	-	.	gene_id "MSTRG.41159"; transcript_id "MSTRG.41159.221"; exon_number "27";
chr12	StringTie	exon	56328472	56328641	1000	-	.	gene_id "MSTRG.41159"; transcript_id "MSTRG.41159.221"; exon_number "28";
chr12	StringTie	exon	56332813	56333208	1000	-	.	gene_id "MSTRG.41159"; transcript_id "MSTRG.41159.221"; exon_number "29";
chr12	StringTie	exon	56333862	56334021	1000	-	.	gene_id "MSTRG.41159"; transcript_id "MSTRG.41159.221"; exon_number "30";
chr12	StringTie	transcript	56309842	56334029	1000	-	.	gene_id "MSTRG.41159"; transcript_id "MSTRG.41159.222";
chr12	StringTie	exon	56309842	56310029	1000	-	.	gene_id "MSTRG.41159"; transcript_id "MSTRG.41159.222"; exon_number "1";
chr12	StringTie	exon	56310310	56310595	1000	-	.	gene_id "MSTRG.41159"; transcript_id "MSTRG.41159.222"; exon_number "2";
chr12	StringTie	exon	56310958	56311054	1000	-	.	gene_id "MSTRG.41159"; transcript_id "MSTRG.41159.222"; exon_number "3";
chr12	StringTie	exon	56311211	56311414	1000	-	.	gene_id "MSTRG.41159"; transcript_id "MSTRG.41159.222"; exon_number "4";
chr12	StringTie	exon	56314851	56314966	1000	-	.	gene_id "MSTRG.41159"; transcript_id "MSTRG.41159.222"; exon_number "5";
chr12	StringTie	exon	56315130	56315242	1000	-	.	gene_id "MSTRG.41159"; transcript_id "MSTRG.41159.222"; exon_number "6";
chr12	StringTie	exon	56315821	56317643	1000	-	.	gene_id "MSTRG.41159"; transcript_id "MSTRG.41159.222"; exon_number "7";
chr12	StringTie	exon	56318237	56318434	1000	-	.	gene_id "MSTRG.41159"; transcript_id "MSTRG.41159.222"; exon_number "8";
chr12	StringTie	exon	56319088	56319487	1000	-	.	gene_id "MSTRG.41159"; transcript_id "MSTRG.41159.222"; exon_number "9";
chr12	StringTie	exon	56319621	56319764	1000	-	.	gene_id "MSTRG.41159"; transcript_id "MSTRG.41159.222"; exon_number "10";
chr12	StringTie	exon	56319864	56320021	1000	-	.	gene_id "MSTRG.41159"; transcript_id "MSTRG.41159.222"; exon_number "11";
chr12	StringTie	exon	56322078	56322168	1000	-	.	gene_id "MSTRG.41159"; transcript_id "MSTRG.41159.222"; exon_number "12";
chr12	StringTie	exon	56322423	56322482	1000	-	.	gene_id "MSTRG.41159"; transcript_id "MSTRG.41159.222"; exon_number "13";
chr12	StringTie	exon	56322615	56323209	1000	-	.	gene_id "MSTRG.41159"; transcript_id "MSTRG.41159.222"; exon_number "14";
chr12	StringTie	exon	56323311	56323384	1000	-	.	gene_id "MSTRG.41159"; transcript_id "MSTRG.41159.222"; exon_number "15";
chr12	StringTie	exon	56323500	56323598	1000	-	.	gene_id "MSTRG.41159"; transcript_id "MSTRG.41159.222"; exon_number "16";
chr12	StringTie	exon	56323807	56323913	1000	-	.	gene_id "MSTRG.41159"; transcript_id "MSTRG.41159.222"; exon_number "17";
chr12	StringTie	exon	56324049	56324185	1000	-	.	gene_id "MSTRG.41159"; transcript_id "MSTRG.41159.222"; exon_number "18";
chr12	StringTie	exon	56324294	56324493	1000	-	.	gene_id "MSTRG.41159"; transcript_id "MSTRG.41159.222"; exon_number "19";
chr12	StringTie	exon	56324581	56324709	1000	-	.	gene_id "MSTRG.41159"; transcript_id "MSTRG.41159.222"; exon_number "20";
chr12	StringTie	exon	56325009	56325128	1000	-	.	gene_id "MSTRG.41159"; transcript_id "MSTRG.41159.222"; exon_number "21";
chr12	StringTie	exon	56325335	56325454	1000	-	.	gene_id "MSTRG.41159"; transcript_id "MSTRG.41159.222"; exon_number "22";
chr12	StringTie	exon	56326313	56326409	1000	-	.	gene_id "MSTRG.41159"; transcript_id "MSTRG.41159.222"; exon_number "23";
chr12	StringTie	exon	56326617	56326959	1000	-	.	gene_id "MSTRG.41159"; transcript_id "MSTRG.41159.222"; exon_number "24";
chr12	StringTie	exon	56327364	56327631	1000	-	.	gene_id "MSTRG.41159"; transcript_id "MSTRG.41159.222"; exon_number "25";
chr12	StringTie	exon	56327995	56328072	1000	-	.	gene_id "MSTRG.41159"; transcript_id "MSTRG.41159.222"; exon_number "26";
chr12	StringTie	exon	56328238	56328358	1000	-	.	gene_id "MSTRG.41159"; transcript_id "MSTRG.41159.222"; exon_number "27";
chr12	StringTie	exon	56328472	56328641	1000	-	.	gene_id "MSTRG.41159"; transcript_id "MSTRG.41159.222"; exon_number "28";
chr12	StringTie	exon	56332813	56333208	1000	-	.	gene_id "MSTRG.41159"; transcript_id "MSTRG.41159.222"; exon_number "29";
chr12	StringTie	exon	56333862	56334029	1000	-	.	gene_id "MSTRG.41159"; transcript_id "MSTRG.41159.222"; exon_number "30";
chr12	StringTie	transcript	56309842	56334004	1000	-	.	gene_id "MSTRG.41159"; transcript_id "MSTRG.41159.223";
chr12	StringTie	exon	56309842	56310029	1000	-	.	gene_id "MSTRG.41159"; transcript_id "MSTRG.41159.223"; exon_number "1";
chr12	StringTie	exon	56310310	56310595	1000	-	.	gene_id "MSTRG.41159"; transcript_id "MSTRG.41159.223"; exon_number "2";
chr12	StringTie	exon	56310958	56311054	1000	-	.	gene_id "MSTRG.41159"; transcript_id "MSTRG.41159.223"; exon_number "3";
chr12	StringTie	exon	56311211	56311414	1000	-	.	gene_id "MSTRG.41159"; transcript_id "MSTRG.41159.223"; exon_number "4";
chr12	StringTie	exon	56314851	56314966	1000	-	.	gene_id "MSTRG.41159"; transcript_id "MSTRG.41159.223"; exon_number "5";
chr12	StringTie	exon	56315130	56315242	1000	-	.	gene_id "MSTRG.41159"; transcript_id "MSTRG.41159.223"; exon_number "6";
chr12	StringTie	exon	56315821	56317643	1000	-	.	gene_id "MSTRG.41159"; transcript_id "MSTRG.41159.223"; exon_number "7";
chr12	StringTie	exon	56318237	56318434	1000	-	.	gene_id "MSTRG.41159"; transcript_id "MSTRG.41159.223"; exon_number "8";
chr12	StringTie	exon	56319088	56319181	1000	-	.	gene_id "MSTRG.41159"; transcript_id "MSTRG.41159.223"; exon_number "9";
chr12	StringTie	exon	56319308	56319487	1000	-	.	gene_id "MSTRG.41159"; transcript_id "MSTRG.41159.223"; exon_number "10";
chr12	StringTie	exon	56319621	56319764	1000	-	.	gene_id "MSTRG.41159"; transcript_id "MSTRG.41159.223"; exon_number "11";
chr12	StringTie	exon	56319864	56320021	1000	-	.	gene_id "MSTRG.41159"; transcript_id "MSTRG.41159.223"; exon_number "12";
chr12	StringTie	exon	56322078	56322168	1000	-	.	gene_id "MSTRG.41159"; transcript_id "MSTRG.41159.223"; exon_number "13";
chr12	StringTie	exon	56322423	56322482	1000	-	.	gene_id "MSTRG.41159"; transcript_id "MSTRG.41159.223"; exon_number "14";
chr12	StringTie	exon	56322615	56322758	1000	-	.	gene_id "MSTRG.41159"; transcript_id "MSTRG.41159.223"; exon_number "15";
chr12	StringTie	exon	56323062	56323209	1000	-	.	gene_id "MSTRG.41159"; transcript_id "MSTRG.41159.223"; exon_number "16";
chr12	StringTie	exon	56323311	56323384	1000	-	.	gene_id "MSTRG.41159"; transcript_id "MSTRG.41159.223"; exon_number "17";
chr12	StringTie	exon	56323500	56323598	1000	-	.	gene_id "MSTRG.41159"; transcript_id "MSTRG.41159.223"; exon_number "18";
chr12	StringTie	exon	56323807	56323913	1000	-	.	gene_id "MSTRG.41159"; transcript_id "MSTRG.41159.223"; exon_number "19";
chr12	StringTie	exon	56324049	56324185	1000	-	.	gene_id "MSTRG.41159"; transcript_id "MSTRG.41159.223"; exon_number "20";
chr12	StringTie	exon	56324294	56324493	1000	-	.	gene_id "MSTRG.41159"; transcript_id "MSTRG.41159.223"; exon_number "21";
chr12	StringTie	exon	56324581	56324709	1000	-	.	gene_id "MSTRG.41159"; transcript_id "MSTRG.41159.223"; exon_number "22";
chr12	StringTie	exon	56325009	56325128	1000	-	.	gene_id "MSTRG.41159"; transcript_id "MSTRG.41159.223"; exon_number "23";
chr12	StringTie	exon	56325335	56325454	1000	-	.	gene_id "MSTRG.41159"; transcript_id "MSTRG.41159.223"; exon_number "24";
chr12	StringTie	exon	56326313	56326959	1000	-	.	gene_id "MSTRG.41159"; transcript_id "MSTRG.41159.223"; exon_number "25";
chr12	StringTie	exon	56327364	56327631	1000	-	.	gene_id "MSTRG.41159"; transcript_id "MSTRG.41159.223"; exon_number "26";
chr12	StringTie	exon	56327995	56328072	1000	-	.	gene_id "MSTRG.41159"; transcript_id "MSTRG.41159.223"; exon_number "27";
chr12	StringTie	exon	56328238	56328358	1000	-	.	gene_id "MSTRG.41159"; transcript_id "MSTRG.41159.223"; exon_number "28";
chr12	StringTie	exon	56328472	56328641	1000	-	.	gene_id "MSTRG.41159"; transcript_id "MSTRG.41159.223"; exon_number "29";
chr12	StringTie	exon	56332813	56333208	1000	-	.	gene_id "MSTRG.41159"; transcript_id "MSTRG.41159.223"; exon_number "30";
chr12	StringTie	exon	56333862	56334004	1000	-	.	gene_id "MSTRG.41159"; transcript_id "MSTRG.41159.223"; exon_number "31";
chr12	StringTie	transcript	56309842	56334027	1000	-	.	gene_id "MSTRG.41159"; transcript_id "MSTRG.41159.224";
chr12	StringTie	exon	56309842	56310029	1000	-	.	gene_id "MSTRG.41159"; transcript_id "MSTRG.41159.224"; exon_number "1";
chr12	StringTie	exon	56310310	56310595	1000	-	.	gene_id "MSTRG.41159"; transcript_id "MSTRG.41159.224"; exon_number "2";
chr12	StringTie	exon	56310958	56311054	1000	-	.	gene_id "MSTRG.41159"; transcript_id "MSTRG.41159.224"; exon_number "3";
chr12	StringTie	exon	56311211	56311414	1000	-	.	gene_id "MSTRG.41159"; transcript_id "MSTRG.41159.224"; exon_number "4";
chr12	StringTie	exon	56314851	56314966	1000	-	.	gene_id "MSTRG.41159"; transcript_id "MSTRG.41159.224"; exon_number "5";
chr12	StringTie	exon	56315130	56315242	1000	-	.	gene_id "MSTRG.41159"; transcript_id "MSTRG.41159.224"; exon_number "6";
chr12	StringTie	exon	56315821	56317643	1000	-	.	gene_id "MSTRG.41159"; transcript_id "MSTRG.41159.224"; exon_number "7";
chr12	StringTie	exon	56318237	56318434	1000	-	.	gene_id "MSTRG.41159"; transcript_id "MSTRG.41159.224"; exon_number "8";
chr12	StringTie	exon	56319088	56319181	1000	-	.	gene_id "MSTRG.41159"; transcript_id "MSTRG.41159.224"; exon_number "9";
chr12	StringTie	exon	56319308	56319487	1000	-	.	gene_id "MSTRG.41159"; transcript_id "MSTRG.41159.224"; exon_number "10";
chr12	StringTie	exon	56319621	56319764	1000	-	.	gene_id "MSTRG.41159"; transcript_id "MSTRG.41159.224"; exon_number "11";
chr12	StringTie	exon	56319864	56320021	1000	-	.	gene_id "MSTRG.41159"; transcript_id "MSTRG.41159.224"; exon_number "12";
chr12	StringTie	exon	56322078	56322168	1000	-	.	gene_id "MSTRG.41159"; transcript_id "MSTRG.41159.224"; exon_number "13";
chr12	StringTie	exon	56322423	56322482	1000	-	.	gene_id "MSTRG.41159"; transcript_id "MSTRG.41159.224"; exon_number "14";
chr12	StringTie	exon	56322615	56322758	1000	-	.	gene_id "MSTRG.41159"; transcript_id "MSTRG.41159.224"; exon_number "15";
chr12	StringTie	exon	56323062	56323209	1000	-	.	gene_id "MSTRG.41159"; transcript_id "MSTRG.41159.224"; exon_number "16";
chr12	StringTie	exon	56323311	56323384	1000	-	.	gene_id "MSTRG.41159"; transcript_id "MSTRG.41159.224"; exon_number "17";
chr12	StringTie	exon	56323500	56323598	1000	-	.	gene_id "MSTRG.41159"; transcript_id "MSTRG.41159.224"; exon_number "18";
chr12	StringTie	exon	56323807	56323913	1000	-	.	gene_id "MSTRG.41159"; transcript_id "MSTRG.41159.224"; exon_number "19";
chr12	StringTie	exon	56324049	56324185	1000	-	.	gene_id "MSTRG.41159"; transcript_id "MSTRG.41159.224"; exon_number "20";
chr12	StringTie	exon	56324294	56324709	1000	-	.	gene_id "MSTRG.41159"; transcript_id "MSTRG.41159.224"; exon_number "21";
chr12	StringTie	exon	56325009	56325128	1000	-	.	gene_id "MSTRG.41159"; transcript_id "MSTRG.41159.224"; exon_number "22";
chr12	StringTie	exon	56325335	56325454	1000	-	.	gene_id "MSTRG.41159"; transcript_id "MSTRG.41159.224"; exon_number "23";
chr12	StringTie	exon	56326313	56326409	1000	-	.	gene_id "MSTRG.41159"; transcript_id "MSTRG.41159.224"; exon_number "24";
chr12	StringTie	exon	56326617	56326959	1000	-	.	gene_id "MSTRG.41159"; transcript_id "MSTRG.41159.224"; exon_number "25";
chr12	StringTie	exon	56327364	56327631	1000	-	.	gene_id "MSTRG.41159"; transcript_id "MSTRG.41159.224"; exon_number "26";
chr12	StringTie	exon	56327995	56328072	1000	-	.	gene_id "MSTRG.41159"; transcript_id "MSTRG.41159.224"; exon_number "27";
chr12	StringTie	exon	56328238	56328358	1000	-	.	gene_id "MSTRG.41159"; transcript_id "MSTRG.41159.224"; exon_number "28";
chr12	StringTie	exon	56328472	56328641	1000	-	.	gene_id "MSTRG.41159"; transcript_id "MSTRG.41159.224"; exon_number "29";
chr12	StringTie	exon	56332813	56333208	1000	-	.	gene_id "MSTRG.41159"; transcript_id "MSTRG.41159.224"; exon_number "30";
chr12	StringTie	exon	56333862	56334027	1000	-	.	gene_id "MSTRG.41159"; transcript_id "MSTRG.41159.224"; exon_number "31";
chr12	StringTie	transcript	56309858	56326770	1000	-	.	gene_id "MSTRG.41159"; transcript_id "MSTRG.41159.226";
chr12	StringTie	exon	56309858	56310595	1000	-	.	gene_id "MSTRG.41159"; transcript_id "MSTRG.41159.226"; exon_number "1";
chr12	StringTie	exon	56310958	56311054	1000	-	.	gene_id "MSTRG.41159"; transcript_id "MSTRG.41159.226"; exon_number "2";
chr12	StringTie	exon	56311211	56311414	1000	-	.	gene_id "MSTRG.41159"; transcript_id "MSTRG.41159.226"; exon_number "3";
chr12	StringTie	exon	56314851	56314966	1000	-	.	gene_id "MSTRG.41159"; transcript_id "MSTRG.41159.226"; exon_number "4";
chr12	StringTie	exon	56315130	56315242	1000	-	.	gene_id "MSTRG.41159"; transcript_id "MSTRG.41159.226"; exon_number "5";
chr12	StringTie	exon	56315821	56317643	1000	-	.	gene_id "MSTRG.41159"; transcript_id "MSTRG.41159.226"; exon_number "6";
chr12	StringTie	exon	56318237	56318434	1000	-	.	gene_id "MSTRG.41159"; transcript_id "MSTRG.41159.226"; exon_number "7";
chr12	StringTie	exon	56319088	56319511	1000	-	.	gene_id "MSTRG.41159"; transcript_id "MSTRG.41159.226"; exon_number "8";
chr12	StringTie	exon	56319621	56319764	1000	-	.	gene_id "MSTRG.41159"; transcript_id "MSTRG.41159.226"; exon_number "9";
chr12	StringTie	exon	56319864	56320021	1000	-	.	gene_id "MSTRG.41159"; transcript_id "MSTRG.41159.226"; exon_number "10";
chr12	StringTie	exon	56322078	56322168	1000	-	.	gene_id "MSTRG.41159"; transcript_id "MSTRG.41159.226"; exon_number "11";
chr12	StringTie	exon	56322423	56322482	1000	-	.	gene_id "MSTRG.41159"; transcript_id "MSTRG.41159.226"; exon_number "12";
chr12	StringTie	exon	56322615	56323209	1000	-	.	gene_id "MSTRG.41159"; transcript_id "MSTRG.41159.226"; exon_number "13";
chr12	StringTie	exon	56323311	56323384	1000	-	.	gene_id "MSTRG.41159"; transcript_id "MSTRG.41159.226"; exon_number "14";
chr12	StringTie	exon	56323500	56323598	1000	-	.	gene_id "MSTRG.41159"; transcript_id "MSTRG.41159.226"; exon_number "15";
chr12	StringTie	exon	56323807	56323913	1000	-	.	gene_id "MSTRG.41159"; transcript_id "MSTRG.41159.226"; exon_number "16";
chr12	StringTie	exon	56324037	56324182	1000	-	.	gene_id "MSTRG.41159"; transcript_id "MSTRG.41159.226"; exon_number "17";
chr12	StringTie	exon	56324294	56324493	1000	-	.	gene_id "MSTRG.41159"; transcript_id "MSTRG.41159.226"; exon_number "18";
chr12	StringTie	exon	56324581	56324709	1000	-	.	gene_id "MSTRG.41159"; transcript_id "MSTRG.41159.226"; exon_number "19";
chr12	StringTie	exon	56325009	56325128	1000	-	.	gene_id "MSTRG.41159"; transcript_id "MSTRG.41159.226"; exon_number "20";
chr12	StringTie	exon	56325335	56325454	1000	-	.	gene_id "MSTRG.41159"; transcript_id "MSTRG.41159.226"; exon_number "21";
chr12	StringTie	exon	56326313	56326409	1000	-	.	gene_id "MSTRG.41159"; transcript_id "MSTRG.41159.226"; exon_number "22";
chr12	StringTie	exon	56326617	56326770	1000	-	.	gene_id "MSTRG.41159"; transcript_id "MSTRG.41159.226"; exon_number "23";
chr12	StringTie	transcript	56309872	56333991	1000	-	.	gene_id "MSTRG.41159"; transcript_id "MSTRG.41159.227";
chr12	StringTie	exon	56309872	56310595	1000	-	.	gene_id "MSTRG.41159"; transcript_id "MSTRG.41159.227"; exon_number "1";
chr12	StringTie	exon	56310958	56311054	1000	-	.	gene_id "MSTRG.41159"; transcript_id "MSTRG.41159.227"; exon_number "2";
chr12	StringTie	exon	56311211	56311414	1000	-	.	gene_id "MSTRG.41159"; transcript_id "MSTRG.41159.227"; exon_number "3";
chr12	StringTie	exon	56314851	56314966	1000	-	.	gene_id "MSTRG.41159"; transcript_id "MSTRG.41159.227"; exon_number "4";
chr12	StringTie	exon	56315130	56315242	1000	-	.	gene_id "MSTRG.41159"; transcript_id "MSTRG.41159.227"; exon_number "5";
chr12	StringTie	exon	56315821	56317643	1000	-	.	gene_id "MSTRG.41159"; transcript_id "MSTRG.41159.227"; exon_number "6";
chr12	StringTie	exon	56318237	56318434	1000	-	.	gene_id "MSTRG.41159"; transcript_id "MSTRG.41159.227"; exon_number "7";
chr12	StringTie	exon	56319088	56319181	1000	-	.	gene_id "MSTRG.41159"; transcript_id "MSTRG.41159.227"; exon_number "8";
chr12	StringTie	exon	56319308	56319487	1000	-	.	gene_id "MSTRG.41159"; transcript_id "MSTRG.41159.227"; exon_number "9";
chr12	StringTie	exon	56319621	56319764	1000	-	.	gene_id "MSTRG.41159"; transcript_id "MSTRG.41159.227"; exon_number "10";
chr12	StringTie	exon	56319864	56320021	1000	-	.	gene_id "MSTRG.41159"; transcript_id "MSTRG.41159.227"; exon_number "11";
chr12	StringTie	exon	56322078	56322168	1000	-	.	gene_id "MSTRG.41159"; transcript_id "MSTRG.41159.227"; exon_number "12";
chr12	StringTie	exon	56322423	56322482	1000	-	.	gene_id "MSTRG.41159"; transcript_id "MSTRG.41159.227"; exon_number "13";
chr12	StringTie	exon	56322615	56323209	1000	-	.	gene_id "MSTRG.41159"; transcript_id "MSTRG.41159.227"; exon_number "14";
chr12	StringTie	exon	56323311	56323384	1000	-	.	gene_id "MSTRG.41159"; transcript_id "MSTRG.41159.227"; exon_number "15";
chr12	StringTie	exon	56323500	56323598	1000	-	.	gene_id "MSTRG.41159"; transcript_id "MSTRG.41159.227"; exon_number "16";
chr12	StringTie	exon	56323807	56323913	1000	-	.	gene_id "MSTRG.41159"; transcript_id "MSTRG.41159.227"; exon_number "17";
chr12	StringTie	exon	56324049	56324185	1000	-	.	gene_id "MSTRG.41159"; transcript_id "MSTRG.41159.227"; exon_number "18";
chr12	StringTie	exon	56324294	56324493	1000	-	.	gene_id "MSTRG.41159"; transcript_id "MSTRG.41159.227"; exon_number "19";
chr12	StringTie	exon	56324581	56324709	1000	-	.	gene_id "MSTRG.41159"; transcript_id "MSTRG.41159.227"; exon_number "20";
chr12	StringTie	exon	56325009	56325128	1000	-	.	gene_id "MSTRG.41159"; transcript_id "MSTRG.41159.227"; exon_number "21";
chr12	StringTie	exon	56325335	56325454	1000	-	.	gene_id "MSTRG.41159"; transcript_id "MSTRG.41159.227"; exon_number "22";
chr12	StringTie	exon	56326313	56326959	1000	-	.	gene_id "MSTRG.41159"; transcript_id "MSTRG.41159.227"; exon_number "23";
chr12	StringTie	exon	56327364	56327631	1000	-	.	gene_id "MSTRG.41159"; transcript_id "MSTRG.41159.227"; exon_number "24";
chr12	StringTie	exon	56327894	56328072	1000	-	.	gene_id "MSTRG.41159"; transcript_id "MSTRG.41159.227"; exon_number "25";
chr12	StringTie	exon	56328238	56328358	1000	-	.	gene_id "MSTRG.41159"; transcript_id "MSTRG.41159.227"; exon_number "26";
chr12	StringTie	exon	56328472	56328641	1000	-	.	gene_id "MSTRG.41159"; transcript_id "MSTRG.41159.227"; exon_number "27";
chr12	StringTie	exon	56332813	56333208	1000	-	.	gene_id "MSTRG.41159"; transcript_id "MSTRG.41159.227"; exon_number "28";
chr12	StringTie	exon	56333862	56333991	1000	-	.	gene_id "MSTRG.41159"; transcript_id "MSTRG.41159.227"; exon_number "29";
chr12	StringTie	transcript	56309929	56334061	1000	-	.	gene_id "MSTRG.41159"; transcript_id "MSTRG.41159.228";
chr12	StringTie	exon	56309929	56310595	1000	-	.	gene_id "MSTRG.41159"; transcript_id "MSTRG.41159.228"; exon_number "1";
chr12	StringTie	exon	56310958	56311054	1000	-	.	gene_id "MSTRG.41159"; transcript_id "MSTRG.41159.228"; exon_number "2";
chr12	StringTie	exon	56311211	56311453	1000	-	.	gene_id "MSTRG.41159"; transcript_id "MSTRG.41159.228"; exon_number "3";
chr12	StringTie	exon	56314851	56314966	1000	-	.	gene_id "MSTRG.41159"; transcript_id "MSTRG.41159.228"; exon_number "4";
chr12	StringTie	exon	56315130	56315242	1000	-	.	gene_id "MSTRG.41159"; transcript_id "MSTRG.41159.228"; exon_number "5";
chr12	StringTie	exon	56315821	56317643	1000	-	.	gene_id "MSTRG.41159"; transcript_id "MSTRG.41159.228"; exon_number "6";
chr12	StringTie	exon	56318237	56318434	1000	-	.	gene_id "MSTRG.41159"; transcript_id "MSTRG.41159.228"; exon_number "7";
chr12	StringTie	exon	56319088	56319181	1000	-	.	gene_id "MSTRG.41159"; transcript_id "MSTRG.41159.228"; exon_number "8";
chr12	StringTie	exon	56319308	56319487	1000	-	.	gene_id "MSTRG.41159"; transcript_id "MSTRG.41159.228"; exon_number "9";
chr12	StringTie	exon	56319621	56319764	1000	-	.	gene_id "MSTRG.41159"; transcript_id "MSTRG.41159.228"; exon_number "10";
chr12	StringTie	exon	56319864	56320021	1000	-	.	gene_id "MSTRG.41159"; transcript_id "MSTRG.41159.228"; exon_number "11";
chr12	StringTie	exon	56322078	56322168	1000	-	.	gene_id "MSTRG.41159"; transcript_id "MSTRG.41159.228"; exon_number "12";
chr12	StringTie	exon	56322423	56322482	1000	-	.	gene_id "MSTRG.41159"; transcript_id "MSTRG.41159.228"; exon_number "13";
chr12	StringTie	exon	56322615	56322758	1000	-	.	gene_id "MSTRG.41159"; transcript_id "MSTRG.41159.228"; exon_number "14";
chr12	StringTie	exon	56323062	56323209	1000	-	.	gene_id "MSTRG.41159"; transcript_id "MSTRG.41159.228"; exon_number "15";
chr12	StringTie	exon	56323311	56323384	1000	-	.	gene_id "MSTRG.41159"; transcript_id "MSTRG.41159.228"; exon_number "16";
chr12	StringTie	exon	56323500	56323598	1000	-	.	gene_id "MSTRG.41159"; transcript_id "MSTRG.41159.228"; exon_number "17";
chr12	StringTie	exon	56323807	56324182	1000	-	.	gene_id "MSTRG.41159"; transcript_id "MSTRG.41159.228"; exon_number "18";
chr12	StringTie	exon	56324294	56324493	1000	-	.	gene_id "MSTRG.41159"; transcript_id "MSTRG.41159.228"; exon_number "19";
chr12	StringTie	exon	56324581	56324709	1000	-	.	gene_id "MSTRG.41159"; transcript_id "MSTRG.41159.228"; exon_number "20";
chr12	StringTie	exon	56325009	56325128	1000	-	.	gene_id "MSTRG.41159"; transcript_id "MSTRG.41159.228"; exon_number "21";
chr12	StringTie	exon	56325335	56325454	1000	-	.	gene_id "MSTRG.41159"; transcript_id "MSTRG.41159.228"; exon_number "22";
chr12	StringTie	exon	56326313	56326959	1000	-	.	gene_id "MSTRG.41159"; transcript_id "MSTRG.41159.228"; exon_number "23";
chr12	StringTie	exon	56327364	56327631	1000	-	.	gene_id "MSTRG.41159"; transcript_id "MSTRG.41159.228"; exon_number "24";
chr12	StringTie	exon	56327894	56328072	1000	-	.	gene_id "MSTRG.41159"; transcript_id "MSTRG.41159.228"; exon_number "25";
chr12	StringTie	exon	56328238	56328358	1000	-	.	gene_id "MSTRG.41159"; transcript_id "MSTRG.41159.228"; exon_number "26";
chr12	StringTie	exon	56328472	56328641	1000	-	.	gene_id "MSTRG.41159"; transcript_id "MSTRG.41159.228"; exon_number "27";
chr12	StringTie	exon	56332813	56333208	1000	-	.	gene_id "MSTRG.41159"; transcript_id "MSTRG.41159.228"; exon_number "28";
chr12	StringTie	exon	56333862	56334061	1000	-	.	gene_id "MSTRG.41159"; transcript_id "MSTRG.41159.228"; exon_number "29";
chr12	StringTie	transcript	56310336	56333976	1000	-	.	gene_id "MSTRG.41159"; transcript_id "MSTRG.41159.229";
chr12	StringTie	exon	56310336	56310595	1000	-	.	gene_id "MSTRG.41159"; transcript_id "MSTRG.41159.229"; exon_number "1";
chr12	StringTie	exon	56310958	56311054	1000	-	.	gene_id "MSTRG.41159"; transcript_id "MSTRG.41159.229"; exon_number "2";
chr12	StringTie	exon	56311211	56311414	1000	-	.	gene_id "MSTRG.41159"; transcript_id "MSTRG.41159.229"; exon_number "3";
chr12	StringTie	exon	56314851	56314966	1000	-	.	gene_id "MSTRG.41159"; transcript_id "MSTRG.41159.229"; exon_number "4";
chr12	StringTie	exon	56315130	56315242	1000	-	.	gene_id "MSTRG.41159"; transcript_id "MSTRG.41159.229"; exon_number "5";
chr12	StringTie	exon	56315821	56317643	1000	-	.	gene_id "MSTRG.41159"; transcript_id "MSTRG.41159.229"; exon_number "6";
chr12	StringTie	exon	56318237	56318434	1000	-	.	gene_id "MSTRG.41159"; transcript_id "MSTRG.41159.229"; exon_number "7";
chr12	StringTie	exon	56319088	56319181	1000	-	.	gene_id "MSTRG.41159"; transcript_id "MSTRG.41159.229"; exon_number "8";
chr12	StringTie	exon	56319308	56319487	1000	-	.	gene_id "MSTRG.41159"; transcript_id "MSTRG.41159.229"; exon_number "9";
chr12	StringTie	exon	56319621	56319764	1000	-	.	gene_id "MSTRG.41159"; transcript_id "MSTRG.41159.229"; exon_number "10";
chr12	StringTie	exon	56319864	56320021	1000	-	.	gene_id "MSTRG.41159"; transcript_id "MSTRG.41159.229"; exon_number "11";
chr12	StringTie	exon	56322078	56322168	1000	-	.	gene_id "MSTRG.41159"; transcript_id "MSTRG.41159.229"; exon_number "12";
chr12	StringTie	exon	56322423	56322482	1000	-	.	gene_id "MSTRG.41159"; transcript_id "MSTRG.41159.229"; exon_number "13";
chr12	StringTie	exon	56322615	56322758	1000	-	.	gene_id "MSTRG.41159"; transcript_id "MSTRG.41159.229"; exon_number "14";
chr12	StringTie	exon	56323062	56323209	1000	-	.	gene_id "MSTRG.41159"; transcript_id "MSTRG.41159.229"; exon_number "15";
chr12	StringTie	exon	56323311	56323384	1000	-	.	gene_id "MSTRG.41159"; transcript_id "MSTRG.41159.229"; exon_number "16";
chr12	StringTie	exon	56323500	56323598	1000	-	.	gene_id "MSTRG.41159"; transcript_id "MSTRG.41159.229"; exon_number "17";
chr12	StringTie	exon	56323807	56323913	1000	-	.	gene_id "MSTRG.41159"; transcript_id "MSTRG.41159.229"; exon_number "18";
chr12	StringTie	exon	56324049	56324493	1000	-	.	gene_id "MSTRG.41159"; transcript_id "MSTRG.41159.229"; exon_number "19";
chr12	StringTie	exon	56324581	56324709	1000	-	.	gene_id "MSTRG.41159"; transcript_id "MSTRG.41159.229"; exon_number "20";
chr12	StringTie	exon	56325009	56325128	1000	-	.	gene_id "MSTRG.41159"; transcript_id "MSTRG.41159.229"; exon_number "21";
chr12	StringTie	exon	56325335	56325454	1000	-	.	gene_id "MSTRG.41159"; transcript_id "MSTRG.41159.229"; exon_number "22";
chr12	StringTie	exon	56326313	56326409	1000	-	.	gene_id "MSTRG.41159"; transcript_id "MSTRG.41159.229"; exon_number "23";
chr12	StringTie	exon	56326617	56326959	1000	-	.	gene_id "MSTRG.41159"; transcript_id "MSTRG.41159.229"; exon_number "24";
chr12	StringTie	exon	56327364	56327631	1000	-	.	gene_id "MSTRG.41159"; transcript_id "MSTRG.41159.229"; exon_number "25";
chr12	StringTie	exon	56327995	56328072	1000	-	.	gene_id "MSTRG.41159"; transcript_id "MSTRG.41159.229"; exon_number "26";
chr12	StringTie	exon	56328238	56328358	1000	-	.	gene_id "MSTRG.41159"; transcript_id "MSTRG.41159.229"; exon_number "27";
chr12	StringTie	exon	56328472	56328641	1000	-	.	gene_id "MSTRG.41159"; transcript_id "MSTRG.41159.229"; exon_number "28";
chr12	StringTie	exon	56333862	56333976	1000	-	.	gene_id "MSTRG.41159"; transcript_id "MSTRG.41159.229"; exon_number "29";
chr12	StringTie	transcript	56271617	56334160	1000	-	.	gene_id "MSTRG.41159"; transcript_id "MSTRG.41159.23";
chr12	StringTie	exon	56271617	56273254	1000	-	.	gene_id "MSTRG.41159"; transcript_id "MSTRG.41159.23"; exon_number "1";
chr12	StringTie	exon	56273587	56273796	1000	-	.	gene_id "MSTRG.41159"; transcript_id "MSTRG.41159.23"; exon_number "2";
chr12	StringTie	exon	56274777	56274878	1000	-	.	gene_id "MSTRG.41159"; transcript_id "MSTRG.41159.23"; exon_number "3";
chr12	StringTie	exon	56275002	56275131	1000	-	.	gene_id "MSTRG.41159"; transcript_id "MSTRG.41159.23"; exon_number "4";
chr12	StringTie	exon	56275996	56276195	1000	-	.	gene_id "MSTRG.41159"; transcript_id "MSTRG.41159.23"; exon_number "5";
chr12	StringTie	exon	56282420	56282608	1000	-	.	gene_id "MSTRG.41159"; transcript_id "MSTRG.41159.23"; exon_number "6";
chr12	StringTie	exon	56282860	56282991	1000	-	.	gene_id "MSTRG.41159"; transcript_id "MSTRG.41159.23"; exon_number "7";
chr12	StringTie	exon	56283792	56283857	1000	-	.	gene_id "MSTRG.41159"; transcript_id "MSTRG.41159.23"; exon_number "8";
chr12	StringTie	exon	56285916	56286023	1000	-	.	gene_id "MSTRG.41159"; transcript_id "MSTRG.41159.23"; exon_number "9";
chr12	StringTie	exon	56286595	56286645	1000	-	.	gene_id "MSTRG.41159"; transcript_id "MSTRG.41159.23"; exon_number "10";
chr12	StringTie	exon	56300160	56300220	1000	-	.	gene_id "MSTRG.41159"; transcript_id "MSTRG.41159.23"; exon_number "11";
chr12	StringTie	exon	56309966	56310029	1000	-	.	gene_id "MSTRG.41159"; transcript_id "MSTRG.41159.23"; exon_number "12";
chr12	StringTie	exon	56310498	56310595	1000	-	.	gene_id "MSTRG.41159"; transcript_id "MSTRG.41159.23"; exon_number "13";
chr12	StringTie	exon	56310958	56311054	1000	-	.	gene_id "MSTRG.41159"; transcript_id "MSTRG.41159.23"; exon_number "14";
chr12	StringTie	exon	56311211	56311414	1000	-	.	gene_id "MSTRG.41159"; transcript_id "MSTRG.41159.23"; exon_number "15";
chr12	StringTie	exon	56314851	56314966	1000	-	.	gene_id "MSTRG.41159"; transcript_id "MSTRG.41159.23"; exon_number "16";
chr12	StringTie	exon	56315130	56315242	1000	-	.	gene_id "MSTRG.41159"; transcript_id "MSTRG.41159.23"; exon_number "17";
chr12	StringTie	exon	56315821	56317643	1000	-	.	gene_id "MSTRG.41159"; transcript_id "MSTRG.41159.23"; exon_number "18";
chr12	StringTie	exon	56318237	56318434	1000	-	.	gene_id "MSTRG.41159"; transcript_id "MSTRG.41159.23"; exon_number "19";
chr12	StringTie	exon	56319088	56319181	1000	-	.	gene_id "MSTRG.41159"; transcript_id "MSTRG.41159.23"; exon_number "20";
chr12	StringTie	exon	56319308	56319487	1000	-	.	gene_id "MSTRG.41159"; transcript_id "MSTRG.41159.23"; exon_number "21";
chr12	StringTie	exon	56319621	56319764	1000	-	.	gene_id "MSTRG.41159"; transcript_id "MSTRG.41159.23"; exon_number "22";
chr12	StringTie	exon	56319864	56320021	1000	-	.	gene_id "MSTRG.41159"; transcript_id "MSTRG.41159.23"; exon_number "23";
chr12	StringTie	exon	56322078	56322168	1000	-	.	gene_id "MSTRG.41159"; transcript_id "MSTRG.41159.23"; exon_number "24";
chr12	StringTie	exon	56322423	56322482	1000	-	.	gene_id "MSTRG.41159"; transcript_id "MSTRG.41159.23"; exon_number "25";
chr12	StringTie	exon	56322615	56322758	1000	-	.	gene_id "MSTRG.41159"; transcript_id "MSTRG.41159.23"; exon_number "26";
chr12	StringTie	exon	56323062	56323209	1000	-	.	gene_id "MSTRG.41159"; transcript_id "MSTRG.41159.23"; exon_number "27";
chr12	StringTie	exon	56323311	56323384	1000	-	.	gene_id "MSTRG.41159"; transcript_id "MSTRG.41159.23"; exon_number "28";
chr12	StringTie	exon	56323500	56323598	1000	-	.	gene_id "MSTRG.41159"; transcript_id "MSTRG.41159.23"; exon_number "29";
chr12	StringTie	exon	56323807	56323913	1000	-	.	gene_id "MSTRG.41159"; transcript_id "MSTRG.41159.23"; exon_number "30";
chr12	StringTie	exon	56324049	56324182	1000	-	.	gene_id "MSTRG.41159"; transcript_id "MSTRG.41159.23"; exon_number "31";
chr12	StringTie	exon	56324294	56324493	1000	-	.	gene_id "MSTRG.41159"; transcript_id "MSTRG.41159.23"; exon_number "32";
chr12	StringTie	exon	56324581	56324709	1000	-	.	gene_id "MSTRG.41159"; transcript_id "MSTRG.41159.23"; exon_number "33";
chr12	StringTie	exon	56325009	56325128	1000	-	.	gene_id "MSTRG.41159"; transcript_id "MSTRG.41159.23"; exon_number "34";
chr12	StringTie	exon	56325335	56325454	1000	-	.	gene_id "MSTRG.41159"; transcript_id "MSTRG.41159.23"; exon_number "35";
chr12	StringTie	exon	56326313	56326409	1000	-	.	gene_id "MSTRG.41159"; transcript_id "MSTRG.41159.23"; exon_number "36";
chr12	StringTie	exon	56326617	56326959	1000	-	.	gene_id "MSTRG.41159"; transcript_id "MSTRG.41159.23"; exon_number "37";
chr12	StringTie	exon	56327364	56327631	1000	-	.	gene_id "MSTRG.41159"; transcript_id "MSTRG.41159.23"; exon_number "38";
chr12	StringTie	exon	56327995	56328072	1000	-	.	gene_id "MSTRG.41159"; transcript_id "MSTRG.41159.23"; exon_number "39";
chr12	StringTie	exon	56328238	56328358	1000	-	.	gene_id "MSTRG.41159"; transcript_id "MSTRG.41159.23"; exon_number "40";
chr12	StringTie	exon	56328472	56328641	1000	-	.	gene_id "MSTRG.41159"; transcript_id "MSTRG.41159.23"; exon_number "41";
chr12	StringTie	exon	56332813	56333208	1000	-	.	gene_id "MSTRG.41159"; transcript_id "MSTRG.41159.23"; exon_number "42";
chr12	StringTie	exon	56333862	56334160	1000	-	.	gene_id "MSTRG.41159"; transcript_id "MSTRG.41159.23"; exon_number "43";
chr12	StringTie	transcript	56310359	56333991	1000	-	.	gene_id "MSTRG.41159"; transcript_id "MSTRG.41159.230";
chr12	StringTie	exon	56310359	56310595	1000	-	.	gene_id "MSTRG.41159"; transcript_id "MSTRG.41159.230"; exon_number "1";
chr12	StringTie	exon	56310958	56311054	1000	-	.	gene_id "MSTRG.41159"; transcript_id "MSTRG.41159.230"; exon_number "2";
chr12	StringTie	exon	56311211	56311414	1000	-	.	gene_id "MSTRG.41159"; transcript_id "MSTRG.41159.230"; exon_number "3";
chr12	StringTie	exon	56314851	56314966	1000	-	.	gene_id "MSTRG.41159"; transcript_id "MSTRG.41159.230"; exon_number "4";
chr12	StringTie	exon	56315130	56315242	1000	-	.	gene_id "MSTRG.41159"; transcript_id "MSTRG.41159.230"; exon_number "5";
chr12	StringTie	exon	56315821	56317643	1000	-	.	gene_id "MSTRG.41159"; transcript_id "MSTRG.41159.230"; exon_number "6";
chr12	StringTie	exon	56318237	56318434	1000	-	.	gene_id "MSTRG.41159"; transcript_id "MSTRG.41159.230"; exon_number "7";
chr12	StringTie	exon	56319088	56319181	1000	-	.	gene_id "MSTRG.41159"; transcript_id "MSTRG.41159.230"; exon_number "8";
chr12	StringTie	exon	56319308	56319487	1000	-	.	gene_id "MSTRG.41159"; transcript_id "MSTRG.41159.230"; exon_number "9";
chr12	StringTie	exon	56319621	56319764	1000	-	.	gene_id "MSTRG.41159"; transcript_id "MSTRG.41159.230"; exon_number "10";
chr12	StringTie	exon	56319864	56320021	1000	-	.	gene_id "MSTRG.41159"; transcript_id "MSTRG.41159.230"; exon_number "11";
chr12	StringTie	exon	56322078	56322482	1000	-	.	gene_id "MSTRG.41159"; transcript_id "MSTRG.41159.230"; exon_number "12";
chr12	StringTie	exon	56322615	56323209	1000	-	.	gene_id "MSTRG.41159"; transcript_id "MSTRG.41159.230"; exon_number "13";
chr12	StringTie	exon	56323311	56323384	1000	-	.	gene_id "MSTRG.41159"; transcript_id "MSTRG.41159.230"; exon_number "14";
chr12	StringTie	exon	56323500	56323598	1000	-	.	gene_id "MSTRG.41159"; transcript_id "MSTRG.41159.230"; exon_number "15";
chr12	StringTie	exon	56323807	56324182	1000	-	.	gene_id "MSTRG.41159"; transcript_id "MSTRG.41159.230"; exon_number "16";
chr12	StringTie	exon	56324294	56324493	1000	-	.	gene_id "MSTRG.41159"; transcript_id "MSTRG.41159.230"; exon_number "17";
chr12	StringTie	exon	56324581	56324709	1000	-	.	gene_id "MSTRG.41159"; transcript_id "MSTRG.41159.230"; exon_number "18";
chr12	StringTie	exon	56325009	56325103	1000	-	.	gene_id "MSTRG.41159"; transcript_id "MSTRG.41159.230"; exon_number "19";
chr12	StringTie	exon	56325335	56325454	1000	-	.	gene_id "MSTRG.41159"; transcript_id "MSTRG.41159.230"; exon_number "20";
chr12	StringTie	exon	56326313	56326959	1000	-	.	gene_id "MSTRG.41159"; transcript_id "MSTRG.41159.230"; exon_number "21";
chr12	StringTie	exon	56327364	56327631	1000	-	.	gene_id "MSTRG.41159"; transcript_id "MSTRG.41159.230"; exon_number "22";
chr12	StringTie	exon	56327995	56328072	1000	-	.	gene_id "MSTRG.41159"; transcript_id "MSTRG.41159.230"; exon_number "23";
chr12	StringTie	exon	56328238	56328358	1000	-	.	gene_id "MSTRG.41159"; transcript_id "MSTRG.41159.230"; exon_number "24";
chr12	StringTie	exon	56328472	56328641	1000	-	.	gene_id "MSTRG.41159"; transcript_id "MSTRG.41159.230"; exon_number "25";
chr12	StringTie	exon	56332813	56333208	1000	-	.	gene_id "MSTRG.41159"; transcript_id "MSTRG.41159.230"; exon_number "26";
chr12	StringTie	exon	56333862	56333991	1000	-	.	gene_id "MSTRG.41159"; transcript_id "MSTRG.41159.230"; exon_number "27";
chr12	StringTie	transcript	56310377	56334020	1000	-	.	gene_id "MSTRG.41159"; transcript_id "MSTRG.41159.231";
chr12	StringTie	exon	56310377	56310595	1000	-	.	gene_id "MSTRG.41159"; transcript_id "MSTRG.41159.231"; exon_number "1";
chr12	StringTie	exon	56310958	56311054	1000	-	.	gene_id "MSTRG.41159"; transcript_id "MSTRG.41159.231"; exon_number "2";
chr12	StringTie	exon	56311211	56311414	1000	-	.	gene_id "MSTRG.41159"; transcript_id "MSTRG.41159.231"; exon_number "3";
chr12	StringTie	exon	56314851	56314966	1000	-	.	gene_id "MSTRG.41159"; transcript_id "MSTRG.41159.231"; exon_number "4";
chr12	StringTie	exon	56315130	56315242	1000	-	.	gene_id "MSTRG.41159"; transcript_id "MSTRG.41159.231"; exon_number "5";
chr12	StringTie	exon	56315821	56317643	1000	-	.	gene_id "MSTRG.41159"; transcript_id "MSTRG.41159.231"; exon_number "6";
chr12	StringTie	exon	56318237	56318434	1000	-	.	gene_id "MSTRG.41159"; transcript_id "MSTRG.41159.231"; exon_number "7";
chr12	StringTie	exon	56319088	56319487	1000	-	.	gene_id "MSTRG.41159"; transcript_id "MSTRG.41159.231"; exon_number "8";
chr12	StringTie	exon	56319621	56319764	1000	-	.	gene_id "MSTRG.41159"; transcript_id "MSTRG.41159.231"; exon_number "9";
chr12	StringTie	exon	56319864	56320021	1000	-	.	gene_id "MSTRG.41159"; transcript_id "MSTRG.41159.231"; exon_number "10";
chr12	StringTie	exon	56322078	56323209	1000	-	.	gene_id "MSTRG.41159"; transcript_id "MSTRG.41159.231"; exon_number "11";
chr12	StringTie	exon	56323311	56323384	1000	-	.	gene_id "MSTRG.41159"; transcript_id "MSTRG.41159.231"; exon_number "12";
chr12	StringTie	exon	56323500	56323598	1000	-	.	gene_id "MSTRG.41159"; transcript_id "MSTRG.41159.231"; exon_number "13";
chr12	StringTie	exon	56323807	56323913	1000	-	.	gene_id "MSTRG.41159"; transcript_id "MSTRG.41159.231"; exon_number "14";
chr12	StringTie	exon	56324037	56324182	1000	-	.	gene_id "MSTRG.41159"; transcript_id "MSTRG.41159.231"; exon_number "15";
chr12	StringTie	exon	56324294	56324493	1000	-	.	gene_id "MSTRG.41159"; transcript_id "MSTRG.41159.231"; exon_number "16";
chr12	StringTie	exon	56324581	56324709	1000	-	.	gene_id "MSTRG.41159"; transcript_id "MSTRG.41159.231"; exon_number "17";
chr12	StringTie	exon	56325009	56325128	1000	-	.	gene_id "MSTRG.41159"; transcript_id "MSTRG.41159.231"; exon_number "18";
chr12	StringTie	exon	56325335	56325454	1000	-	.	gene_id "MSTRG.41159"; transcript_id "MSTRG.41159.231"; exon_number "19";
chr12	StringTie	exon	56326313	56326959	1000	-	.	gene_id "MSTRG.41159"; transcript_id "MSTRG.41159.231"; exon_number "20";
chr12	StringTie	exon	56327364	56327631	1000	-	.	gene_id "MSTRG.41159"; transcript_id "MSTRG.41159.231"; exon_number "21";
chr12	StringTie	exon	56327894	56328072	1000	-	.	gene_id "MSTRG.41159"; transcript_id "MSTRG.41159.231"; exon_number "22";
chr12	StringTie	exon	56328238	56328358	1000	-	.	gene_id "MSTRG.41159"; transcript_id "MSTRG.41159.231"; exon_number "23";
chr12	StringTie	exon	56328472	56328641	1000	-	.	gene_id "MSTRG.41159"; transcript_id "MSTRG.41159.231"; exon_number "24";
chr12	StringTie	exon	56332813	56333208	1000	-	.	gene_id "MSTRG.41159"; transcript_id "MSTRG.41159.231"; exon_number "25";
chr12	StringTie	exon	56333862	56334020	1000	-	.	gene_id "MSTRG.41159"; transcript_id "MSTRG.41159.231"; exon_number "26";
chr12	StringTie	transcript	56310391	56334034	1000	-	.	gene_id "MSTRG.41159"; transcript_id "MSTRG.41159.232";
chr12	StringTie	exon	56310391	56310595	1000	-	.	gene_id "MSTRG.41159"; transcript_id "MSTRG.41159.232"; exon_number "1";
chr12	StringTie	exon	56310958	56311054	1000	-	.	gene_id "MSTRG.41159"; transcript_id "MSTRG.41159.232"; exon_number "2";
chr12	StringTie	exon	56311211	56311395	1000	-	.	gene_id "MSTRG.41159"; transcript_id "MSTRG.41159.232"; exon_number "3";
chr12	StringTie	exon	56314851	56314966	1000	-	.	gene_id "MSTRG.41159"; transcript_id "MSTRG.41159.232"; exon_number "4";
chr12	StringTie	exon	56315130	56315242	1000	-	.	gene_id "MSTRG.41159"; transcript_id "MSTRG.41159.232"; exon_number "5";
chr12	StringTie	exon	56315821	56317643	1000	-	.	gene_id "MSTRG.41159"; transcript_id "MSTRG.41159.232"; exon_number "6";
chr12	StringTie	exon	56318237	56318434	1000	-	.	gene_id "MSTRG.41159"; transcript_id "MSTRG.41159.232"; exon_number "7";
chr12	StringTie	exon	56319088	56319181	1000	-	.	gene_id "MSTRG.41159"; transcript_id "MSTRG.41159.232"; exon_number "8";
chr12	StringTie	exon	56319308	56319487	1000	-	.	gene_id "MSTRG.41159"; transcript_id "MSTRG.41159.232"; exon_number "9";
chr12	StringTie	exon	56319621	56319764	1000	-	.	gene_id "MSTRG.41159"; transcript_id "MSTRG.41159.232"; exon_number "10";
chr12	StringTie	exon	56319864	56320021	1000	-	.	gene_id "MSTRG.41159"; transcript_id "MSTRG.41159.232"; exon_number "11";
chr12	StringTie	exon	56322078	56322168	1000	-	.	gene_id "MSTRG.41159"; transcript_id "MSTRG.41159.232"; exon_number "12";
chr12	StringTie	exon	56322423	56322482	1000	-	.	gene_id "MSTRG.41159"; transcript_id "MSTRG.41159.232"; exon_number "13";
chr12	StringTie	exon	56322615	56322758	1000	-	.	gene_id "MSTRG.41159"; transcript_id "MSTRG.41159.232"; exon_number "14";
chr12	StringTie	exon	56323062	56323209	1000	-	.	gene_id "MSTRG.41159"; transcript_id "MSTRG.41159.232"; exon_number "15";
chr12	StringTie	exon	56323311	56323384	1000	-	.	gene_id "MSTRG.41159"; transcript_id "MSTRG.41159.232"; exon_number "16";
chr12	StringTie	exon	56323500	56323598	1000	-	.	gene_id "MSTRG.41159"; transcript_id "MSTRG.41159.232"; exon_number "17";
chr12	StringTie	exon	56323807	56323913	1000	-	.	gene_id "MSTRG.41159"; transcript_id "MSTRG.41159.232"; exon_number "18";
chr12	StringTie	exon	56324049	56324185	1000	-	.	gene_id "MSTRG.41159"; transcript_id "MSTRG.41159.232"; exon_number "19";
chr12	StringTie	exon	56324294	56324493	1000	-	.	gene_id "MSTRG.41159"; transcript_id "MSTRG.41159.232"; exon_number "20";
chr12	StringTie	exon	56324581	56324709	1000	-	.	gene_id "MSTRG.41159"; transcript_id "MSTRG.41159.232"; exon_number "21";
chr12	StringTie	exon	56325009	56325128	1000	-	.	gene_id "MSTRG.41159"; transcript_id "MSTRG.41159.232"; exon_number "22";
chr12	StringTie	exon	56325335	56325454	1000	-	.	gene_id "MSTRG.41159"; transcript_id "MSTRG.41159.232"; exon_number "23";
chr12	StringTie	exon	56326313	56326409	1000	-	.	gene_id "MSTRG.41159"; transcript_id "MSTRG.41159.232"; exon_number "24";
chr12	StringTie	exon	56326617	56326959	1000	-	.	gene_id "MSTRG.41159"; transcript_id "MSTRG.41159.232"; exon_number "25";
chr12	StringTie	exon	56327364	56327631	1000	-	.	gene_id "MSTRG.41159"; transcript_id "MSTRG.41159.232"; exon_number "26";
chr12	StringTie	exon	56327995	56328072	1000	-	.	gene_id "MSTRG.41159"; transcript_id "MSTRG.41159.232"; exon_number "27";
chr12	StringTie	exon	56328238	56328358	1000	-	.	gene_id "MSTRG.41159"; transcript_id "MSTRG.41159.232"; exon_number "28";
chr12	StringTie	exon	56328472	56328641	1000	-	.	gene_id "MSTRG.41159"; transcript_id "MSTRG.41159.232"; exon_number "29";
chr12	StringTie	exon	56332813	56333208	1000	-	.	gene_id "MSTRG.41159"; transcript_id "MSTRG.41159.232"; exon_number "30";
chr12	StringTie	exon	56333845	56334034	1000	-	.	gene_id "MSTRG.41159"; transcript_id "MSTRG.41159.232"; exon_number "31";
chr12	StringTie	transcript	56310398	56332916	1000	-	.	gene_id "MSTRG.41159"; transcript_id "MSTRG.41159.233";
chr12	StringTie	exon	56310398	56310595	1000	-	.	gene_id "MSTRG.41159"; transcript_id "MSTRG.41159.233"; exon_number "1";
chr12	StringTie	exon	56310958	56311054	1000	-	.	gene_id "MSTRG.41159"; transcript_id "MSTRG.41159.233"; exon_number "2";
chr12	StringTie	exon	56311211	56311414	1000	-	.	gene_id "MSTRG.41159"; transcript_id "MSTRG.41159.233"; exon_number "3";
chr12	StringTie	exon	56314851	56314966	1000	-	.	gene_id "MSTRG.41159"; transcript_id "MSTRG.41159.233"; exon_number "4";
chr12	StringTie	exon	56315130	56315242	1000	-	.	gene_id "MSTRG.41159"; transcript_id "MSTRG.41159.233"; exon_number "5";
chr12	StringTie	exon	56315821	56317643	1000	-	.	gene_id "MSTRG.41159"; transcript_id "MSTRG.41159.233"; exon_number "6";
chr12	StringTie	exon	56318237	56318434	1000	-	.	gene_id "MSTRG.41159"; transcript_id "MSTRG.41159.233"; exon_number "7";
chr12	StringTie	exon	56319088	56319181	1000	-	.	gene_id "MSTRG.41159"; transcript_id "MSTRG.41159.233"; exon_number "8";
chr12	StringTie	exon	56319303	56319487	1000	-	.	gene_id "MSTRG.41159"; transcript_id "MSTRG.41159.233"; exon_number "9";
chr12	StringTie	exon	56319621	56319764	1000	-	.	gene_id "MSTRG.41159"; transcript_id "MSTRG.41159.233"; exon_number "10";
chr12	StringTie	exon	56319864	56320021	1000	-	.	gene_id "MSTRG.41159"; transcript_id "MSTRG.41159.233"; exon_number "11";
chr12	StringTie	exon	56322078	56322168	1000	-	.	gene_id "MSTRG.41159"; transcript_id "MSTRG.41159.233"; exon_number "12";
chr12	StringTie	exon	56322423	56322482	1000	-	.	gene_id "MSTRG.41159"; transcript_id "MSTRG.41159.233"; exon_number "13";
chr12	StringTie	exon	56322615	56323209	1000	-	.	gene_id "MSTRG.41159"; transcript_id "MSTRG.41159.233"; exon_number "14";
chr12	StringTie	exon	56323311	56323384	1000	-	.	gene_id "MSTRG.41159"; transcript_id "MSTRG.41159.233"; exon_number "15";
chr12	StringTie	exon	56323500	56323598	1000	-	.	gene_id "MSTRG.41159"; transcript_id "MSTRG.41159.233"; exon_number "16";
chr12	StringTie	exon	56323807	56323913	1000	-	.	gene_id "MSTRG.41159"; transcript_id "MSTRG.41159.233"; exon_number "17";
chr12	StringTie	exon	56324049	56324185	1000	-	.	gene_id "MSTRG.41159"; transcript_id "MSTRG.41159.233"; exon_number "18";
chr12	StringTie	exon	56324294	56324493	1000	-	.	gene_id "MSTRG.41159"; transcript_id "MSTRG.41159.233"; exon_number "19";
chr12	StringTie	exon	56324581	56324709	1000	-	.	gene_id "MSTRG.41159"; transcript_id "MSTRG.41159.233"; exon_number "20";
chr12	StringTie	exon	56325009	56325128	1000	-	.	gene_id "MSTRG.41159"; transcript_id "MSTRG.41159.233"; exon_number "21";
chr12	StringTie	exon	56325335	56325454	1000	-	.	gene_id "MSTRG.41159"; transcript_id "MSTRG.41159.233"; exon_number "22";
chr12	StringTie	exon	56326313	56326409	1000	-	.	gene_id "MSTRG.41159"; transcript_id "MSTRG.41159.233"; exon_number "23";
chr12	StringTie	exon	56326617	56326959	1000	-	.	gene_id "MSTRG.41159"; transcript_id "MSTRG.41159.233"; exon_number "24";
chr12	StringTie	exon	56327364	56327631	1000	-	.	gene_id "MSTRG.41159"; transcript_id "MSTRG.41159.233"; exon_number "25";
chr12	StringTie	exon	56327995	56328072	1000	-	.	gene_id "MSTRG.41159"; transcript_id "MSTRG.41159.233"; exon_number "26";
chr12	StringTie	exon	56328238	56328358	1000	-	.	gene_id "MSTRG.41159"; transcript_id "MSTRG.41159.233"; exon_number "27";
chr12	StringTie	exon	56328472	56328641	1000	-	.	gene_id "MSTRG.41159"; transcript_id "MSTRG.41159.233"; exon_number "28";
chr12	StringTie	exon	56332813	56332916	1000	-	.	gene_id "MSTRG.41159"; transcript_id "MSTRG.41159.233"; exon_number "29";
chr12	StringTie	transcript	56310398	56334049	1000	-	.	gene_id "MSTRG.41159"; transcript_id "MSTRG.41159.234";
chr12	StringTie	exon	56310398	56310595	1000	-	.	gene_id "MSTRG.41159"; transcript_id "MSTRG.41159.234"; exon_number "1";
chr12	StringTie	exon	56310958	56311054	1000	-	.	gene_id "MSTRG.41159"; transcript_id "MSTRG.41159.234"; exon_number "2";
chr12	StringTie	exon	56311211	56311414	1000	-	.	gene_id "MSTRG.41159"; transcript_id "MSTRG.41159.234"; exon_number "3";
chr12	StringTie	exon	56314851	56314966	1000	-	.	gene_id "MSTRG.41159"; transcript_id "MSTRG.41159.234"; exon_number "4";
chr12	StringTie	exon	56315130	56315242	1000	-	.	gene_id "MSTRG.41159"; transcript_id "MSTRG.41159.234"; exon_number "5";
chr12	StringTie	exon	56315821	56317643	1000	-	.	gene_id "MSTRG.41159"; transcript_id "MSTRG.41159.234"; exon_number "6";
chr12	StringTie	exon	56318237	56318434	1000	-	.	gene_id "MSTRG.41159"; transcript_id "MSTRG.41159.234"; exon_number "7";
chr12	StringTie	exon	56319088	56319181	1000	-	.	gene_id "MSTRG.41159"; transcript_id "MSTRG.41159.234"; exon_number "8";
chr12	StringTie	exon	56319308	56319487	1000	-	.	gene_id "MSTRG.41159"; transcript_id "MSTRG.41159.234"; exon_number "9";
chr12	StringTie	exon	56319621	56319764	1000	-	.	gene_id "MSTRG.41159"; transcript_id "MSTRG.41159.234"; exon_number "10";
chr12	StringTie	exon	56319864	56320021	1000	-	.	gene_id "MSTRG.41159"; transcript_id "MSTRG.41159.234"; exon_number "11";
chr12	StringTie	exon	56322078	56322168	1000	-	.	gene_id "MSTRG.41159"; transcript_id "MSTRG.41159.234"; exon_number "12";
chr12	StringTie	exon	56322423	56322482	1000	-	.	gene_id "MSTRG.41159"; transcript_id "MSTRG.41159.234"; exon_number "13";
chr12	StringTie	exon	56322615	56323209	1000	-	.	gene_id "MSTRG.41159"; transcript_id "MSTRG.41159.234"; exon_number "14";
chr12	StringTie	exon	56323311	56323384	1000	-	.	gene_id "MSTRG.41159"; transcript_id "MSTRG.41159.234"; exon_number "15";
chr12	StringTie	exon	56323500	56323598	1000	-	.	gene_id "MSTRG.41159"; transcript_id "MSTRG.41159.234"; exon_number "16";
chr12	StringTie	exon	56323807	56323913	1000	-	.	gene_id "MSTRG.41159"; transcript_id "MSTRG.41159.234"; exon_number "17";
chr12	StringTie	exon	56324049	56324182	1000	-	.	gene_id "MSTRG.41159"; transcript_id "MSTRG.41159.234"; exon_number "18";
chr12	StringTie	exon	56324294	56324493	1000	-	.	gene_id "MSTRG.41159"; transcript_id "MSTRG.41159.234"; exon_number "19";
chr12	StringTie	exon	56324581	56324709	1000	-	.	gene_id "MSTRG.41159"; transcript_id "MSTRG.41159.234"; exon_number "20";
chr12	StringTie	exon	56325009	56325128	1000	-	.	gene_id "MSTRG.41159"; transcript_id "MSTRG.41159.234"; exon_number "21";
chr12	StringTie	exon	56325335	56325454	1000	-	.	gene_id "MSTRG.41159"; transcript_id "MSTRG.41159.234"; exon_number "22";
chr12	StringTie	exon	56326313	56326433	1000	-	.	gene_id "MSTRG.41159"; transcript_id "MSTRG.41159.234"; exon_number "23";
chr12	StringTie	exon	56326617	56326959	1000	-	.	gene_id "MSTRG.41159"; transcript_id "MSTRG.41159.234"; exon_number "24";
chr12	StringTie	exon	56327364	56327631	1000	-	.	gene_id "MSTRG.41159"; transcript_id "MSTRG.41159.234"; exon_number "25";
chr12	StringTie	exon	56327995	56328072	1000	-	.	gene_id "MSTRG.41159"; transcript_id "MSTRG.41159.234"; exon_number "26";
chr12	StringTie	exon	56328238	56328358	1000	-	.	gene_id "MSTRG.41159"; transcript_id "MSTRG.41159.234"; exon_number "27";
chr12	StringTie	exon	56328472	56328641	1000	-	.	gene_id "MSTRG.41159"; transcript_id "MSTRG.41159.234"; exon_number "28";
chr12	StringTie	exon	56332813	56333208	1000	-	.	gene_id "MSTRG.41159"; transcript_id "MSTRG.41159.234"; exon_number "29";
chr12	StringTie	exon	56333862	56334049	1000	-	.	gene_id "MSTRG.41159"; transcript_id "MSTRG.41159.234"; exon_number "30";
chr12	StringTie	transcript	56310414	56328826	1000	-	.	gene_id "MSTRG.41159"; transcript_id "MSTRG.41159.235";
chr12	StringTie	exon	56310414	56310595	1000	-	.	gene_id "MSTRG.41159"; transcript_id "MSTRG.41159.235"; exon_number "1";
chr12	StringTie	exon	56310958	56311054	1000	-	.	gene_id "MSTRG.41159"; transcript_id "MSTRG.41159.235"; exon_number "2";
chr12	StringTie	exon	56311211	56311414	1000	-	.	gene_id "MSTRG.41159"; transcript_id "MSTRG.41159.235"; exon_number "3";
chr12	StringTie	exon	56314851	56314966	1000	-	.	gene_id "MSTRG.41159"; transcript_id "MSTRG.41159.235"; exon_number "4";
chr12	StringTie	exon	56315130	56315242	1000	-	.	gene_id "MSTRG.41159"; transcript_id "MSTRG.41159.235"; exon_number "5";
chr12	StringTie	exon	56315821	56317643	1000	-	.	gene_id "MSTRG.41159"; transcript_id "MSTRG.41159.235"; exon_number "6";
chr12	StringTie	exon	56318237	56318434	1000	-	.	gene_id "MSTRG.41159"; transcript_id "MSTRG.41159.235"; exon_number "7";
chr12	StringTie	exon	56319088	56319487	1000	-	.	gene_id "MSTRG.41159"; transcript_id "MSTRG.41159.235"; exon_number "8";
chr12	StringTie	exon	56319621	56319764	1000	-	.	gene_id "MSTRG.41159"; transcript_id "MSTRG.41159.235"; exon_number "9";
chr12	StringTie	exon	56319864	56320021	1000	-	.	gene_id "MSTRG.41159"; transcript_id "MSTRG.41159.235"; exon_number "10";
chr12	StringTie	exon	56322078	56322168	1000	-	.	gene_id "MSTRG.41159"; transcript_id "MSTRG.41159.235"; exon_number "11";
chr12	StringTie	exon	56322423	56323209	1000	-	.	gene_id "MSTRG.41159"; transcript_id "MSTRG.41159.235"; exon_number "12";
chr12	StringTie	exon	56323311	56323384	1000	-	.	gene_id "MSTRG.41159"; transcript_id "MSTRG.41159.235"; exon_number "13";
chr12	StringTie	exon	56323500	56323598	1000	-	.	gene_id "MSTRG.41159"; transcript_id "MSTRG.41159.235"; exon_number "14";
chr12	StringTie	exon	56323807	56323913	1000	-	.	gene_id "MSTRG.41159"; transcript_id "MSTRG.41159.235"; exon_number "15";
chr12	StringTie	exon	56324037	56324182	1000	-	.	gene_id "MSTRG.41159"; transcript_id "MSTRG.41159.235"; exon_number "16";
chr12	StringTie	exon	56324294	56324493	1000	-	.	gene_id "MSTRG.41159"; transcript_id "MSTRG.41159.235"; exon_number "17";
chr12	StringTie	exon	56324581	56324709	1000	-	.	gene_id "MSTRG.41159"; transcript_id "MSTRG.41159.235"; exon_number "18";
chr12	StringTie	exon	56325009	56325128	1000	-	.	gene_id "MSTRG.41159"; transcript_id "MSTRG.41159.235"; exon_number "19";
chr12	StringTie	exon	56325335	56325454	1000	-	.	gene_id "MSTRG.41159"; transcript_id "MSTRG.41159.235"; exon_number "20";
chr12	StringTie	exon	56326313	56326959	1000	-	.	gene_id "MSTRG.41159"; transcript_id "MSTRG.41159.235"; exon_number "21";
chr12	StringTie	exon	56327364	56327631	1000	-	.	gene_id "MSTRG.41159"; transcript_id "MSTRG.41159.235"; exon_number "22";
chr12	StringTie	exon	56327894	56328072	1000	-	.	gene_id "MSTRG.41159"; transcript_id "MSTRG.41159.235"; exon_number "23";
chr12	StringTie	exon	56328238	56328358	1000	-	.	gene_id "MSTRG.41159"; transcript_id "MSTRG.41159.235"; exon_number "24";
chr12	StringTie	exon	56328472	56328826	1000	-	.	gene_id "MSTRG.41159"; transcript_id "MSTRG.41159.235"; exon_number "25";
chr12	StringTie	transcript	56310424	56328772	1000	-	.	gene_id "MSTRG.41159"; transcript_id "MSTRG.41159.236";
chr12	StringTie	exon	56310424	56310595	1000	-	.	gene_id "MSTRG.41159"; transcript_id "MSTRG.41159.236"; exon_number "1";
chr12	StringTie	exon	56310958	56311054	1000	-	.	gene_id "MSTRG.41159"; transcript_id "MSTRG.41159.236"; exon_number "2";
chr12	StringTie	exon	56311211	56311414	1000	-	.	gene_id "MSTRG.41159"; transcript_id "MSTRG.41159.236"; exon_number "3";
chr12	StringTie	exon	56314851	56314966	1000	-	.	gene_id "MSTRG.41159"; transcript_id "MSTRG.41159.236"; exon_number "4";
chr12	StringTie	exon	56315130	56315242	1000	-	.	gene_id "MSTRG.41159"; transcript_id "MSTRG.41159.236"; exon_number "5";
chr12	StringTie	exon	56315821	56317643	1000	-	.	gene_id "MSTRG.41159"; transcript_id "MSTRG.41159.236"; exon_number "6";
chr12	StringTie	exon	56318237	56318434	1000	-	.	gene_id "MSTRG.41159"; transcript_id "MSTRG.41159.236"; exon_number "7";
chr12	StringTie	exon	56319088	56319181	1000	-	.	gene_id "MSTRG.41159"; transcript_id "MSTRG.41159.236"; exon_number "8";
chr12	StringTie	exon	56319308	56319487	1000	-	.	gene_id "MSTRG.41159"; transcript_id "MSTRG.41159.236"; exon_number "9";
chr12	StringTie	exon	56319621	56319764	1000	-	.	gene_id "MSTRG.41159"; transcript_id "MSTRG.41159.236"; exon_number "10";
chr12	StringTie	exon	56319864	56320021	1000	-	.	gene_id "MSTRG.41159"; transcript_id "MSTRG.41159.236"; exon_number "11";
chr12	StringTie	exon	56322078	56322168	1000	-	.	gene_id "MSTRG.41159"; transcript_id "MSTRG.41159.236"; exon_number "12";
chr12	StringTie	exon	56322423	56322482	1000	-	.	gene_id "MSTRG.41159"; transcript_id "MSTRG.41159.236"; exon_number "13";
chr12	StringTie	exon	56322615	56322786	1000	-	.	gene_id "MSTRG.41159"; transcript_id "MSTRG.41159.236"; exon_number "14";
chr12	StringTie	exon	56323062	56323209	1000	-	.	gene_id "MSTRG.41159"; transcript_id "MSTRG.41159.236"; exon_number "15";
chr12	StringTie	exon	56323311	56323384	1000	-	.	gene_id "MSTRG.41159"; transcript_id "MSTRG.41159.236"; exon_number "16";
chr12	StringTie	exon	56323500	56323598	1000	-	.	gene_id "MSTRG.41159"; transcript_id "MSTRG.41159.236"; exon_number "17";
chr12	StringTie	exon	56323807	56323913	1000	-	.	gene_id "MSTRG.41159"; transcript_id "MSTRG.41159.236"; exon_number "18";
chr12	StringTie	exon	56324049	56324182	1000	-	.	gene_id "MSTRG.41159"; transcript_id "MSTRG.41159.236"; exon_number "19";
chr12	StringTie	exon	56324294	56324493	1000	-	.	gene_id "MSTRG.41159"; transcript_id "MSTRG.41159.236"; exon_number "20";
chr12	StringTie	exon	56324581	56324709	1000	-	.	gene_id "MSTRG.41159"; transcript_id "MSTRG.41159.236"; exon_number "21";
chr12	StringTie	exon	56325009	56325128	1000	-	.	gene_id "MSTRG.41159"; transcript_id "MSTRG.41159.236"; exon_number "22";
chr12	StringTie	exon	56325335	56325454	1000	-	.	gene_id "MSTRG.41159"; transcript_id "MSTRG.41159.236"; exon_number "23";
chr12	StringTie	exon	56326313	56326959	1000	-	.	gene_id "MSTRG.41159"; transcript_id "MSTRG.41159.236"; exon_number "24";
chr12	StringTie	exon	56327364	56327631	1000	-	.	gene_id "MSTRG.41159"; transcript_id "MSTRG.41159.236"; exon_number "25";
chr12	StringTie	exon	56327894	56328072	1000	-	.	gene_id "MSTRG.41159"; transcript_id "MSTRG.41159.236"; exon_number "26";
chr12	StringTie	exon	56328238	56328358	1000	-	.	gene_id "MSTRG.41159"; transcript_id "MSTRG.41159.236"; exon_number "27";
chr12	StringTie	exon	56328472	56328772	1000	-	.	gene_id "MSTRG.41159"; transcript_id "MSTRG.41159.236"; exon_number "28";
chr12	StringTie	transcript	56310425	56334003	1000	-	.	gene_id "MSTRG.41159"; transcript_id "MSTRG.41159.237";
chr12	StringTie	exon	56310425	56310595	1000	-	.	gene_id "MSTRG.41159"; transcript_id "MSTRG.41159.237"; exon_number "1";
chr12	StringTie	exon	56310958	56311054	1000	-	.	gene_id "MSTRG.41159"; transcript_id "MSTRG.41159.237"; exon_number "2";
chr12	StringTie	exon	56311211	56311414	1000	-	.	gene_id "MSTRG.41159"; transcript_id "MSTRG.41159.237"; exon_number "3";
chr12	StringTie	exon	56314851	56314966	1000	-	.	gene_id "MSTRG.41159"; transcript_id "MSTRG.41159.237"; exon_number "4";
chr12	StringTie	exon	56315130	56315242	1000	-	.	gene_id "MSTRG.41159"; transcript_id "MSTRG.41159.237"; exon_number "5";
chr12	StringTie	exon	56315821	56317643	1000	-	.	gene_id "MSTRG.41159"; transcript_id "MSTRG.41159.237"; exon_number "6";
chr12	StringTie	exon	56318237	56318434	1000	-	.	gene_id "MSTRG.41159"; transcript_id "MSTRG.41159.237"; exon_number "7";
chr12	StringTie	exon	56319088	56319181	1000	-	.	gene_id "MSTRG.41159"; transcript_id "MSTRG.41159.237"; exon_number "8";
chr12	StringTie	exon	56319278	56319487	1000	-	.	gene_id "MSTRG.41159"; transcript_id "MSTRG.41159.237"; exon_number "9";
chr12	StringTie	exon	56319621	56319764	1000	-	.	gene_id "MSTRG.41159"; transcript_id "MSTRG.41159.237"; exon_number "10";
chr12	StringTie	exon	56319864	56320021	1000	-	.	gene_id "MSTRG.41159"; transcript_id "MSTRG.41159.237"; exon_number "11";
chr12	StringTie	exon	56322078	56322168	1000	-	.	gene_id "MSTRG.41159"; transcript_id "MSTRG.41159.237"; exon_number "12";
chr12	StringTie	exon	56322423	56322482	1000	-	.	gene_id "MSTRG.41159"; transcript_id "MSTRG.41159.237"; exon_number "13";
chr12	StringTie	exon	56322615	56323209	1000	-	.	gene_id "MSTRG.41159"; transcript_id "MSTRG.41159.237"; exon_number "14";
chr12	StringTie	exon	56323311	56323384	1000	-	.	gene_id "MSTRG.41159"; transcript_id "MSTRG.41159.237"; exon_number "15";
chr12	StringTie	exon	56323500	56323598	1000	-	.	gene_id "MSTRG.41159"; transcript_id "MSTRG.41159.237"; exon_number "16";
chr12	StringTie	exon	56323807	56323913	1000	-	.	gene_id "MSTRG.41159"; transcript_id "MSTRG.41159.237"; exon_number "17";
chr12	StringTie	exon	56324037	56324182	1000	-	.	gene_id "MSTRG.41159"; transcript_id "MSTRG.41159.237"; exon_number "18";
chr12	StringTie	exon	56324294	56324493	1000	-	.	gene_id "MSTRG.41159"; transcript_id "MSTRG.41159.237"; exon_number "19";
chr12	StringTie	exon	56324581	56324709	1000	-	.	gene_id "MSTRG.41159"; transcript_id "MSTRG.41159.237"; exon_number "20";
chr12	StringTie	exon	56325009	56325128	1000	-	.	gene_id "MSTRG.41159"; transcript_id "MSTRG.41159.237"; exon_number "21";
chr12	StringTie	exon	56325335	56325454	1000	-	.	gene_id "MSTRG.41159"; transcript_id "MSTRG.41159.237"; exon_number "22";
chr12	StringTie	exon	56326313	56326959	1000	-	.	gene_id "MSTRG.41159"; transcript_id "MSTRG.41159.237"; exon_number "23";
chr12	StringTie	exon	56327364	56327631	1000	-	.	gene_id "MSTRG.41159"; transcript_id "MSTRG.41159.237"; exon_number "24";
chr12	StringTie	exon	56327894	56328072	1000	-	.	gene_id "MSTRG.41159"; transcript_id "MSTRG.41159.237"; exon_number "25";
chr12	StringTie	exon	56328238	56328358	1000	-	.	gene_id "MSTRG.41159"; transcript_id "MSTRG.41159.237"; exon_number "26";
chr12	StringTie	exon	56328472	56328641	1000	-	.	gene_id "MSTRG.41159"; transcript_id "MSTRG.41159.237"; exon_number "27";
chr12	StringTie	exon	56332813	56333208	1000	-	.	gene_id "MSTRG.41159"; transcript_id "MSTRG.41159.237"; exon_number "28";
chr12	StringTie	exon	56333862	56334003	1000	-	.	gene_id "MSTRG.41159"; transcript_id "MSTRG.41159.237"; exon_number "29";
chr12	StringTie	transcript	56310427	56326954	1000	-	.	gene_id "MSTRG.41159"; transcript_id "MSTRG.41159.238";
chr12	StringTie	exon	56310427	56310595	1000	-	.	gene_id "MSTRG.41159"; transcript_id "MSTRG.41159.238"; exon_number "1";
chr12	StringTie	exon	56310958	56311054	1000	-	.	gene_id "MSTRG.41159"; transcript_id "MSTRG.41159.238"; exon_number "2";
chr12	StringTie	exon	56311211	56311414	1000	-	.	gene_id "MSTRG.41159"; transcript_id "MSTRG.41159.238"; exon_number "3";
chr12	StringTie	exon	56314851	56314966	1000	-	.	gene_id "MSTRG.41159"; transcript_id "MSTRG.41159.238"; exon_number "4";
chr12	StringTie	exon	56315130	56315242	1000	-	.	gene_id "MSTRG.41159"; transcript_id "MSTRG.41159.238"; exon_number "5";
chr12	StringTie	exon	56315821	56317643	1000	-	.	gene_id "MSTRG.41159"; transcript_id "MSTRG.41159.238"; exon_number "6";
chr12	StringTie	exon	56318237	56318434	1000	-	.	gene_id "MSTRG.41159"; transcript_id "MSTRG.41159.238"; exon_number "7";
chr12	StringTie	exon	56319088	56319181	1000	-	.	gene_id "MSTRG.41159"; transcript_id "MSTRG.41159.238"; exon_number "8";
chr12	StringTie	exon	56319308	56319487	1000	-	.	gene_id "MSTRG.41159"; transcript_id "MSTRG.41159.238"; exon_number "9";
chr12	StringTie	exon	56319621	56319764	1000	-	.	gene_id "MSTRG.41159"; transcript_id "MSTRG.41159.238"; exon_number "10";
chr12	StringTie	exon	56319864	56320021	1000	-	.	gene_id "MSTRG.41159"; transcript_id "MSTRG.41159.238"; exon_number "11";
chr12	StringTie	exon	56322078	56322168	1000	-	.	gene_id "MSTRG.41159"; transcript_id "MSTRG.41159.238"; exon_number "12";
chr12	StringTie	exon	56322423	56322482	1000	-	.	gene_id "MSTRG.41159"; transcript_id "MSTRG.41159.238"; exon_number "13";
chr12	StringTie	exon	56322615	56322758	1000	-	.	gene_id "MSTRG.41159"; transcript_id "MSTRG.41159.238"; exon_number "14";
chr12	StringTie	exon	56323062	56323209	1000	-	.	gene_id "MSTRG.41159"; transcript_id "MSTRG.41159.238"; exon_number "15";
chr12	StringTie	exon	56323311	56323384	1000	-	.	gene_id "MSTRG.41159"; transcript_id "MSTRG.41159.238"; exon_number "16";
chr12	StringTie	exon	56323500	56323598	1000	-	.	gene_id "MSTRG.41159"; transcript_id "MSTRG.41159.238"; exon_number "17";
chr12	StringTie	exon	56323807	56323913	1000	-	.	gene_id "MSTRG.41159"; transcript_id "MSTRG.41159.238"; exon_number "18";
chr12	StringTie	exon	56324049	56324182	1000	-	.	gene_id "MSTRG.41159"; transcript_id "MSTRG.41159.238"; exon_number "19";
chr12	StringTie	exon	56324294	56324493	1000	-	.	gene_id "MSTRG.41159"; transcript_id "MSTRG.41159.238"; exon_number "20";
chr12	StringTie	exon	56324581	56324709	1000	-	.	gene_id "MSTRG.41159"; transcript_id "MSTRG.41159.238"; exon_number "21";
chr12	StringTie	exon	56325009	56325128	1000	-	.	gene_id "MSTRG.41159"; transcript_id "MSTRG.41159.238"; exon_number "22";
chr12	StringTie	exon	56325335	56325454	1000	-	.	gene_id "MSTRG.41159"; transcript_id "MSTRG.41159.238"; exon_number "23";
chr12	StringTie	exon	56326313	56326433	1000	-	.	gene_id "MSTRG.41159"; transcript_id "MSTRG.41159.238"; exon_number "24";
chr12	StringTie	exon	56326617	56326954	1000	-	.	gene_id "MSTRG.41159"; transcript_id "MSTRG.41159.238"; exon_number "25";
chr12	StringTie	transcript	56310427	56334015	1000	-	.	gene_id "MSTRG.41159"; transcript_id "MSTRG.41159.239";
chr12	StringTie	exon	56310427	56310595	1000	-	.	gene_id "MSTRG.41159"; transcript_id "MSTRG.41159.239"; exon_number "1";
chr12	StringTie	exon	56310958	56311054	1000	-	.	gene_id "MSTRG.41159"; transcript_id "MSTRG.41159.239"; exon_number "2";
chr12	StringTie	exon	56311211	56311414	1000	-	.	gene_id "MSTRG.41159"; transcript_id "MSTRG.41159.239"; exon_number "3";
chr12	StringTie	exon	56314851	56314966	1000	-	.	gene_id "MSTRG.41159"; transcript_id "MSTRG.41159.239"; exon_number "4";
chr12	StringTie	exon	56315130	56315242	1000	-	.	gene_id "MSTRG.41159"; transcript_id "MSTRG.41159.239"; exon_number "5";
chr12	StringTie	exon	56315821	56317643	1000	-	.	gene_id "MSTRG.41159"; transcript_id "MSTRG.41159.239"; exon_number "6";
chr12	StringTie	exon	56318237	56318434	1000	-	.	gene_id "MSTRG.41159"; transcript_id "MSTRG.41159.239"; exon_number "7";
chr12	StringTie	exon	56319088	56319181	1000	-	.	gene_id "MSTRG.41159"; transcript_id "MSTRG.41159.239"; exon_number "8";
chr12	StringTie	exon	56319308	56319487	1000	-	.	gene_id "MSTRG.41159"; transcript_id "MSTRG.41159.239"; exon_number "9";
chr12	StringTie	exon	56319621	56319764	1000	-	.	gene_id "MSTRG.41159"; transcript_id "MSTRG.41159.239"; exon_number "10";
chr12	StringTie	exon	56319864	56320021	1000	-	.	gene_id "MSTRG.41159"; transcript_id "MSTRG.41159.239"; exon_number "11";
chr12	StringTie	exon	56322078	56322168	1000	-	.	gene_id "MSTRG.41159"; transcript_id "MSTRG.41159.239"; exon_number "12";
chr12	StringTie	exon	56322423	56322482	1000	-	.	gene_id "MSTRG.41159"; transcript_id "MSTRG.41159.239"; exon_number "13";
chr12	StringTie	exon	56322615	56323209	1000	-	.	gene_id "MSTRG.41159"; transcript_id "MSTRG.41159.239"; exon_number "14";
chr12	StringTie	exon	56323311	56323384	1000	-	.	gene_id "MSTRG.41159"; transcript_id "MSTRG.41159.239"; exon_number "15";
chr12	StringTie	exon	56323500	56323598	1000	-	.	gene_id "MSTRG.41159"; transcript_id "MSTRG.41159.239"; exon_number "16";
chr12	StringTie	exon	56323807	56323913	1000	-	.	gene_id "MSTRG.41159"; transcript_id "MSTRG.41159.239"; exon_number "17";
chr12	StringTie	exon	56324037	56324185	1000	-	.	gene_id "MSTRG.41159"; transcript_id "MSTRG.41159.239"; exon_number "18";
chr12	StringTie	exon	56324294	56324493	1000	-	.	gene_id "MSTRG.41159"; transcript_id "MSTRG.41159.239"; exon_number "19";
chr12	StringTie	exon	56324581	56324709	1000	-	.	gene_id "MSTRG.41159"; transcript_id "MSTRG.41159.239"; exon_number "20";
chr12	StringTie	exon	56325009	56325128	1000	-	.	gene_id "MSTRG.41159"; transcript_id "MSTRG.41159.239"; exon_number "21";
chr12	StringTie	exon	56325335	56325454	1000	-	.	gene_id "MSTRG.41159"; transcript_id "MSTRG.41159.239"; exon_number "22";
chr12	StringTie	exon	56326313	56326959	1000	-	.	gene_id "MSTRG.41159"; transcript_id "MSTRG.41159.239"; exon_number "23";
chr12	StringTie	exon	56327364	56327631	1000	-	.	gene_id "MSTRG.41159"; transcript_id "MSTRG.41159.239"; exon_number "24";
chr12	StringTie	exon	56327995	56328072	1000	-	.	gene_id "MSTRG.41159"; transcript_id "MSTRG.41159.239"; exon_number "25";
chr12	StringTie	exon	56328238	56328358	1000	-	.	gene_id "MSTRG.41159"; transcript_id "MSTRG.41159.239"; exon_number "26";
chr12	StringTie	exon	56328472	56328641	1000	-	.	gene_id "MSTRG.41159"; transcript_id "MSTRG.41159.239"; exon_number "27";
chr12	StringTie	exon	56332813	56333208	1000	-	.	gene_id "MSTRG.41159"; transcript_id "MSTRG.41159.239"; exon_number "28";
chr12	StringTie	exon	56333845	56334015	1000	-	.	gene_id "MSTRG.41159"; transcript_id "MSTRG.41159.239"; exon_number "29";
chr12	StringTie	transcript	56271617	56300711	1000	-	.	gene_id "MSTRG.41159"; transcript_id "MSTRG.41159.24";
chr12	StringTie	exon	56271617	56273254	1000	-	.	gene_id "MSTRG.41159"; transcript_id "MSTRG.41159.24"; exon_number "1";
chr12	StringTie	exon	56273587	56273796	1000	-	.	gene_id "MSTRG.41159"; transcript_id "MSTRG.41159.24"; exon_number "2";
chr12	StringTie	exon	56274777	56274878	1000	-	.	gene_id "MSTRG.41159"; transcript_id "MSTRG.41159.24"; exon_number "3";
chr12	StringTie	exon	56275002	56275131	1000	-	.	gene_id "MSTRG.41159"; transcript_id "MSTRG.41159.24"; exon_number "4";
chr12	StringTie	exon	56275996	56276195	1000	-	.	gene_id "MSTRG.41159"; transcript_id "MSTRG.41159.24"; exon_number "5";
chr12	StringTie	exon	56282420	56282608	1000	-	.	gene_id "MSTRG.41159"; transcript_id "MSTRG.41159.24"; exon_number "6";
chr12	StringTie	exon	56282860	56282991	1000	-	.	gene_id "MSTRG.41159"; transcript_id "MSTRG.41159.24"; exon_number "7";
chr12	StringTie	exon	56283792	56283857	1000	-	.	gene_id "MSTRG.41159"; transcript_id "MSTRG.41159.24"; exon_number "8";
chr12	StringTie	exon	56285916	56286023	1000	-	.	gene_id "MSTRG.41159"; transcript_id "MSTRG.41159.24"; exon_number "9";
chr12	StringTie	exon	56286595	56286645	1000	-	.	gene_id "MSTRG.41159"; transcript_id "MSTRG.41159.24"; exon_number "10";
chr12	StringTie	exon	56300160	56300220	1000	-	.	gene_id "MSTRG.41159"; transcript_id "MSTRG.41159.24"; exon_number "11";
chr12	StringTie	exon	56300346	56300711	1000	-	.	gene_id "MSTRG.41159"; transcript_id "MSTRG.41159.24"; exon_number "12";
chr12	StringTie	transcript	56310427	56333713	1000	-	.	gene_id "MSTRG.41159"; transcript_id "MSTRG.41159.240";
chr12	StringTie	exon	56310427	56310595	1000	-	.	gene_id "MSTRG.41159"; transcript_id "MSTRG.41159.240"; exon_number "1";
chr12	StringTie	exon	56310958	56311054	1000	-	.	gene_id "MSTRG.41159"; transcript_id "MSTRG.41159.240"; exon_number "2";
chr12	StringTie	exon	56311211	56311414	1000	-	.	gene_id "MSTRG.41159"; transcript_id "MSTRG.41159.240"; exon_number "3";
chr12	StringTie	exon	56314851	56314966	1000	-	.	gene_id "MSTRG.41159"; transcript_id "MSTRG.41159.240"; exon_number "4";
chr12	StringTie	exon	56315130	56315242	1000	-	.	gene_id "MSTRG.41159"; transcript_id "MSTRG.41159.240"; exon_number "5";
chr12	StringTie	exon	56315821	56317643	1000	-	.	gene_id "MSTRG.41159"; transcript_id "MSTRG.41159.240"; exon_number "6";
chr12	StringTie	exon	56318237	56318434	1000	-	.	gene_id "MSTRG.41159"; transcript_id "MSTRG.41159.240"; exon_number "7";
chr12	StringTie	exon	56319088	56319181	1000	-	.	gene_id "MSTRG.41159"; transcript_id "MSTRG.41159.240"; exon_number "8";
chr12	StringTie	exon	56319308	56319487	1000	-	.	gene_id "MSTRG.41159"; transcript_id "MSTRG.41159.240"; exon_number "9";
chr12	StringTie	exon	56319621	56319764	1000	-	.	gene_id "MSTRG.41159"; transcript_id "MSTRG.41159.240"; exon_number "10";
chr12	StringTie	exon	56319864	56320021	1000	-	.	gene_id "MSTRG.41159"; transcript_id "MSTRG.41159.240"; exon_number "11";
chr12	StringTie	exon	56322078	56322168	1000	-	.	gene_id "MSTRG.41159"; transcript_id "MSTRG.41159.240"; exon_number "12";
chr12	StringTie	exon	56322423	56322758	1000	-	.	gene_id "MSTRG.41159"; transcript_id "MSTRG.41159.240"; exon_number "13";
chr12	StringTie	exon	56323062	56323209	1000	-	.	gene_id "MSTRG.41159"; transcript_id "MSTRG.41159.240"; exon_number "14";
chr12	StringTie	exon	56323311	56323384	1000	-	.	gene_id "MSTRG.41159"; transcript_id "MSTRG.41159.240"; exon_number "15";
chr12	StringTie	exon	56323500	56323598	1000	-	.	gene_id "MSTRG.41159"; transcript_id "MSTRG.41159.240"; exon_number "16";
chr12	StringTie	exon	56323807	56323913	1000	-	.	gene_id "MSTRG.41159"; transcript_id "MSTRG.41159.240"; exon_number "17";
chr12	StringTie	exon	56324037	56324182	1000	-	.	gene_id "MSTRG.41159"; transcript_id "MSTRG.41159.240"; exon_number "18";
chr12	StringTie	exon	56324294	56324493	1000	-	.	gene_id "MSTRG.41159"; transcript_id "MSTRG.41159.240"; exon_number "19";
chr12	StringTie	exon	56324581	56324709	1000	-	.	gene_id "MSTRG.41159"; transcript_id "MSTRG.41159.240"; exon_number "20";
chr12	StringTie	exon	56325009	56325128	1000	-	.	gene_id "MSTRG.41159"; transcript_id "MSTRG.41159.240"; exon_number "21";
chr12	StringTie	exon	56325335	56325454	1000	-	.	gene_id "MSTRG.41159"; transcript_id "MSTRG.41159.240"; exon_number "22";
chr12	StringTie	exon	56326313	56326409	1000	-	.	gene_id "MSTRG.41159"; transcript_id "MSTRG.41159.240"; exon_number "23";
chr12	StringTie	exon	56326617	56326959	1000	-	.	gene_id "MSTRG.41159"; transcript_id "MSTRG.41159.240"; exon_number "24";
chr12	StringTie	exon	56327364	56327631	1000	-	.	gene_id "MSTRG.41159"; transcript_id "MSTRG.41159.240"; exon_number "25";
chr12	StringTie	exon	56327995	56328072	1000	-	.	gene_id "MSTRG.41159"; transcript_id "MSTRG.41159.240"; exon_number "26";
chr12	StringTie	exon	56328238	56328358	1000	-	.	gene_id "MSTRG.41159"; transcript_id "MSTRG.41159.240"; exon_number "27";
chr12	StringTie	exon	56328472	56328641	1000	-	.	gene_id "MSTRG.41159"; transcript_id "MSTRG.41159.240"; exon_number "28";
chr12	StringTie	exon	56332813	56333208	1000	-	.	gene_id "MSTRG.41159"; transcript_id "MSTRG.41159.240"; exon_number "29";
chr12	StringTie	exon	56333487	56333713	1000	-	.	gene_id "MSTRG.41159"; transcript_id "MSTRG.41159.240"; exon_number "30";
chr12	StringTie	transcript	56310428	56333976	1000	-	.	gene_id "MSTRG.41159"; transcript_id "MSTRG.41159.241";
chr12	StringTie	exon	56310428	56310595	1000	-	.	gene_id "MSTRG.41159"; transcript_id "MSTRG.41159.241"; exon_number "1";
chr12	StringTie	exon	56310958	56311054	1000	-	.	gene_id "MSTRG.41159"; transcript_id "MSTRG.41159.241"; exon_number "2";
chr12	StringTie	exon	56311211	56311414	1000	-	.	gene_id "MSTRG.41159"; transcript_id "MSTRG.41159.241"; exon_number "3";
chr12	StringTie	exon	56314851	56314966	1000	-	.	gene_id "MSTRG.41159"; transcript_id "MSTRG.41159.241"; exon_number "4";
chr12	StringTie	exon	56315130	56315242	1000	-	.	gene_id "MSTRG.41159"; transcript_id "MSTRG.41159.241"; exon_number "5";
chr12	StringTie	exon	56315821	56317643	1000	-	.	gene_id "MSTRG.41159"; transcript_id "MSTRG.41159.241"; exon_number "6";
chr12	StringTie	exon	56318237	56318434	1000	-	.	gene_id "MSTRG.41159"; transcript_id "MSTRG.41159.241"; exon_number "7";
chr12	StringTie	exon	56319088	56319181	1000	-	.	gene_id "MSTRG.41159"; transcript_id "MSTRG.41159.241"; exon_number "8";
chr12	StringTie	exon	56319308	56319487	1000	-	.	gene_id "MSTRG.41159"; transcript_id "MSTRG.41159.241"; exon_number "9";
chr12	StringTie	exon	56319621	56319764	1000	-	.	gene_id "MSTRG.41159"; transcript_id "MSTRG.41159.241"; exon_number "10";
chr12	StringTie	exon	56319864	56320021	1000	-	.	gene_id "MSTRG.41159"; transcript_id "MSTRG.41159.241"; exon_number "11";
chr12	StringTie	exon	56322078	56322168	1000	-	.	gene_id "MSTRG.41159"; transcript_id "MSTRG.41159.241"; exon_number "12";
chr12	StringTie	exon	56322423	56322758	1000	-	.	gene_id "MSTRG.41159"; transcript_id "MSTRG.41159.241"; exon_number "13";
chr12	StringTie	exon	56323062	56323209	1000	-	.	gene_id "MSTRG.41159"; transcript_id "MSTRG.41159.241"; exon_number "14";
chr12	StringTie	exon	56323311	56323384	1000	-	.	gene_id "MSTRG.41159"; transcript_id "MSTRG.41159.241"; exon_number "15";
chr12	StringTie	exon	56323500	56323598	1000	-	.	gene_id "MSTRG.41159"; transcript_id "MSTRG.41159.241"; exon_number "16";
chr12	StringTie	exon	56323807	56323913	1000	-	.	gene_id "MSTRG.41159"; transcript_id "MSTRG.41159.241"; exon_number "17";
chr12	StringTie	exon	56324049	56324185	1000	-	.	gene_id "MSTRG.41159"; transcript_id "MSTRG.41159.241"; exon_number "18";
chr12	StringTie	exon	56324294	56324493	1000	-	.	gene_id "MSTRG.41159"; transcript_id "MSTRG.41159.241"; exon_number "19";
chr12	StringTie	exon	56324581	56324709	1000	-	.	gene_id "MSTRG.41159"; transcript_id "MSTRG.41159.241"; exon_number "20";
chr12	StringTie	exon	56325009	56325128	1000	-	.	gene_id "MSTRG.41159"; transcript_id "MSTRG.41159.241"; exon_number "21";
chr12	StringTie	exon	56325335	56325454	1000	-	.	gene_id "MSTRG.41159"; transcript_id "MSTRG.41159.241"; exon_number "22";
chr12	StringTie	exon	56326313	56326409	1000	-	.	gene_id "MSTRG.41159"; transcript_id "MSTRG.41159.241"; exon_number "23";
chr12	StringTie	exon	56326617	56326959	1000	-	.	gene_id "MSTRG.41159"; transcript_id "MSTRG.41159.241"; exon_number "24";
chr12	StringTie	exon	56327364	56327631	1000	-	.	gene_id "MSTRG.41159"; transcript_id "MSTRG.41159.241"; exon_number "25";
chr12	StringTie	exon	56327995	56328072	1000	-	.	gene_id "MSTRG.41159"; transcript_id "MSTRG.41159.241"; exon_number "26";
chr12	StringTie	exon	56328238	56328358	1000	-	.	gene_id "MSTRG.41159"; transcript_id "MSTRG.41159.241"; exon_number "27";
chr12	StringTie	exon	56328472	56328641	1000	-	.	gene_id "MSTRG.41159"; transcript_id "MSTRG.41159.241"; exon_number "28";
chr12	StringTie	exon	56333862	56333976	1000	-	.	gene_id "MSTRG.41159"; transcript_id "MSTRG.41159.241"; exon_number "29";
chr12	StringTie	transcript	56310429	56333506	1000	-	.	gene_id "MSTRG.41159"; transcript_id "MSTRG.41159.244";
chr12	StringTie	exon	56310429	56310595	1000	-	.	gene_id "MSTRG.41159"; transcript_id "MSTRG.41159.244"; exon_number "1";
chr12	StringTie	exon	56310958	56311054	1000	-	.	gene_id "MSTRG.41159"; transcript_id "MSTRG.41159.244"; exon_number "2";
chr12	StringTie	exon	56311211	56311414	1000	-	.	gene_id "MSTRG.41159"; transcript_id "MSTRG.41159.244"; exon_number "3";
chr12	StringTie	exon	56314851	56314966	1000	-	.	gene_id "MSTRG.41159"; transcript_id "MSTRG.41159.244"; exon_number "4";
chr12	StringTie	exon	56315130	56315242	1000	-	.	gene_id "MSTRG.41159"; transcript_id "MSTRG.41159.244"; exon_number "5";
chr12	StringTie	exon	56315821	56317643	1000	-	.	gene_id "MSTRG.41159"; transcript_id "MSTRG.41159.244"; exon_number "6";
chr12	StringTie	exon	56318237	56318434	1000	-	.	gene_id "MSTRG.41159"; transcript_id "MSTRG.41159.244"; exon_number "7";
chr12	StringTie	exon	56319088	56319181	1000	-	.	gene_id "MSTRG.41159"; transcript_id "MSTRG.41159.244"; exon_number "8";
chr12	StringTie	exon	56319308	56319487	1000	-	.	gene_id "MSTRG.41159"; transcript_id "MSTRG.41159.244"; exon_number "9";
chr12	StringTie	exon	56319621	56319764	1000	-	.	gene_id "MSTRG.41159"; transcript_id "MSTRG.41159.244"; exon_number "10";
chr12	StringTie	exon	56319864	56320021	1000	-	.	gene_id "MSTRG.41159"; transcript_id "MSTRG.41159.244"; exon_number "11";
chr12	StringTie	exon	56322078	56322168	1000	-	.	gene_id "MSTRG.41159"; transcript_id "MSTRG.41159.244"; exon_number "12";
chr12	StringTie	exon	56322423	56322482	1000	-	.	gene_id "MSTRG.41159"; transcript_id "MSTRG.41159.244"; exon_number "13";
chr12	StringTie	exon	56322615	56323209	1000	-	.	gene_id "MSTRG.41159"; transcript_id "MSTRG.41159.244"; exon_number "14";
chr12	StringTie	exon	56323311	56323384	1000	-	.	gene_id "MSTRG.41159"; transcript_id "MSTRG.41159.244"; exon_number "15";
chr12	StringTie	exon	56323500	56323598	1000	-	.	gene_id "MSTRG.41159"; transcript_id "MSTRG.41159.244"; exon_number "16";
chr12	StringTie	exon	56323807	56323913	1000	-	.	gene_id "MSTRG.41159"; transcript_id "MSTRG.41159.244"; exon_number "17";
chr12	StringTie	exon	56324037	56324182	1000	-	.	gene_id "MSTRG.41159"; transcript_id "MSTRG.41159.244"; exon_number "18";
chr12	StringTie	exon	56324294	56324493	1000	-	.	gene_id "MSTRG.41159"; transcript_id "MSTRG.41159.244"; exon_number "19";
chr12	StringTie	exon	56324581	56324709	1000	-	.	gene_id "MSTRG.41159"; transcript_id "MSTRG.41159.244"; exon_number "20";
chr12	StringTie	exon	56325009	56325128	1000	-	.	gene_id "MSTRG.41159"; transcript_id "MSTRG.41159.244"; exon_number "21";
chr12	StringTie	exon	56325335	56325454	1000	-	.	gene_id "MSTRG.41159"; transcript_id "MSTRG.41159.244"; exon_number "22";
chr12	StringTie	exon	56326313	56326409	1000	-	.	gene_id "MSTRG.41159"; transcript_id "MSTRG.41159.244"; exon_number "23";
chr12	StringTie	exon	56326617	56326959	1000	-	.	gene_id "MSTRG.41159"; transcript_id "MSTRG.41159.244"; exon_number "24";
chr12	StringTie	exon	56327364	56327631	1000	-	.	gene_id "MSTRG.41159"; transcript_id "MSTRG.41159.244"; exon_number "25";
chr12	StringTie	exon	56327995	56328072	1000	-	.	gene_id "MSTRG.41159"; transcript_id "MSTRG.41159.244"; exon_number "26";
chr12	StringTie	exon	56328238	56328358	1000	-	.	gene_id "MSTRG.41159"; transcript_id "MSTRG.41159.244"; exon_number "27";
chr12	StringTie	exon	56328472	56328641	1000	-	.	gene_id "MSTRG.41159"; transcript_id "MSTRG.41159.244"; exon_number "28";
chr12	StringTie	exon	56332813	56333208	1000	-	.	gene_id "MSTRG.41159"; transcript_id "MSTRG.41159.244"; exon_number "29";
chr12	StringTie	exon	56333487	56333506	1000	-	.	gene_id "MSTRG.41159"; transcript_id "MSTRG.41159.244"; exon_number "30";
chr12	StringTie	transcript	56310432	56333500	1000	-	.	gene_id "MSTRG.41159"; transcript_id "MSTRG.41159.245";
chr12	StringTie	exon	56310432	56310595	1000	-	.	gene_id "MSTRG.41159"; transcript_id "MSTRG.41159.245"; exon_number "1";
chr12	StringTie	exon	56310958	56311054	1000	-	.	gene_id "MSTRG.41159"; transcript_id "MSTRG.41159.245"; exon_number "2";
chr12	StringTie	exon	56311211	56311414	1000	-	.	gene_id "MSTRG.41159"; transcript_id "MSTRG.41159.245"; exon_number "3";
chr12	StringTie	exon	56314851	56314966	1000	-	.	gene_id "MSTRG.41159"; transcript_id "MSTRG.41159.245"; exon_number "4";
chr12	StringTie	exon	56315130	56315242	1000	-	.	gene_id "MSTRG.41159"; transcript_id "MSTRG.41159.245"; exon_number "5";
chr12	StringTie	exon	56315821	56317643	1000	-	.	gene_id "MSTRG.41159"; transcript_id "MSTRG.41159.245"; exon_number "6";
chr12	StringTie	exon	56318237	56318434	1000	-	.	gene_id "MSTRG.41159"; transcript_id "MSTRG.41159.245"; exon_number "7";
chr12	StringTie	exon	56319088	56319181	1000	-	.	gene_id "MSTRG.41159"; transcript_id "MSTRG.41159.245"; exon_number "8";
chr12	StringTie	exon	56319308	56319487	1000	-	.	gene_id "MSTRG.41159"; transcript_id "MSTRG.41159.245"; exon_number "9";
chr12	StringTie	exon	56319621	56319764	1000	-	.	gene_id "MSTRG.41159"; transcript_id "MSTRG.41159.245"; exon_number "10";
chr12	StringTie	exon	56319864	56320021	1000	-	.	gene_id "MSTRG.41159"; transcript_id "MSTRG.41159.245"; exon_number "11";
chr12	StringTie	exon	56322078	56322168	1000	-	.	gene_id "MSTRG.41159"; transcript_id "MSTRG.41159.245"; exon_number "12";
chr12	StringTie	exon	56322423	56322482	1000	-	.	gene_id "MSTRG.41159"; transcript_id "MSTRG.41159.245"; exon_number "13";
chr12	StringTie	exon	56322615	56323209	1000	-	.	gene_id "MSTRG.41159"; transcript_id "MSTRG.41159.245"; exon_number "14";
chr12	StringTie	exon	56323311	56323384	1000	-	.	gene_id "MSTRG.41159"; transcript_id "MSTRG.41159.245"; exon_number "15";
chr12	StringTie	exon	56323500	56323598	1000	-	.	gene_id "MSTRG.41159"; transcript_id "MSTRG.41159.245"; exon_number "16";
chr12	StringTie	exon	56323807	56323913	1000	-	.	gene_id "MSTRG.41159"; transcript_id "MSTRG.41159.245"; exon_number "17";
chr12	StringTie	exon	56324049	56324185	1000	-	.	gene_id "MSTRG.41159"; transcript_id "MSTRG.41159.245"; exon_number "18";
chr12	StringTie	exon	56324294	56324493	1000	-	.	gene_id "MSTRG.41159"; transcript_id "MSTRG.41159.245"; exon_number "19";
chr12	StringTie	exon	56324581	56324709	1000	-	.	gene_id "MSTRG.41159"; transcript_id "MSTRG.41159.245"; exon_number "20";
chr12	StringTie	exon	56325009	56325128	1000	-	.	gene_id "MSTRG.41159"; transcript_id "MSTRG.41159.245"; exon_number "21";
chr12	StringTie	exon	56325335	56325454	1000	-	.	gene_id "MSTRG.41159"; transcript_id "MSTRG.41159.245"; exon_number "22";
chr12	StringTie	exon	56326313	56326409	1000	-	.	gene_id "MSTRG.41159"; transcript_id "MSTRG.41159.245"; exon_number "23";
chr12	StringTie	exon	56326617	56326959	1000	-	.	gene_id "MSTRG.41159"; transcript_id "MSTRG.41159.245"; exon_number "24";
chr12	StringTie	exon	56327364	56327631	1000	-	.	gene_id "MSTRG.41159"; transcript_id "MSTRG.41159.245"; exon_number "25";
chr12	StringTie	exon	56327995	56328072	1000	-	.	gene_id "MSTRG.41159"; transcript_id "MSTRG.41159.245"; exon_number "26";
chr12	StringTie	exon	56328238	56328358	1000	-	.	gene_id "MSTRG.41159"; transcript_id "MSTRG.41159.245"; exon_number "27";
chr12	StringTie	exon	56328472	56328641	1000	-	.	gene_id "MSTRG.41159"; transcript_id "MSTRG.41159.245"; exon_number "28";
chr12	StringTie	exon	56332813	56333208	1000	-	.	gene_id "MSTRG.41159"; transcript_id "MSTRG.41159.245"; exon_number "29";
chr12	StringTie	exon	56333487	56333500	1000	-	.	gene_id "MSTRG.41159"; transcript_id "MSTRG.41159.245"; exon_number "30";
chr12	StringTie	transcript	56310433	56334021	1000	-	.	gene_id "MSTRG.41159"; transcript_id "MSTRG.41159.246";
chr12	StringTie	exon	56310433	56310595	1000	-	.	gene_id "MSTRG.41159"; transcript_id "MSTRG.41159.246"; exon_number "1";
chr12	StringTie	exon	56310958	56311054	1000	-	.	gene_id "MSTRG.41159"; transcript_id "MSTRG.41159.246"; exon_number "2";
chr12	StringTie	exon	56311211	56311453	1000	-	.	gene_id "MSTRG.41159"; transcript_id "MSTRG.41159.246"; exon_number "3";
chr12	StringTie	exon	56314851	56314966	1000	-	.	gene_id "MSTRG.41159"; transcript_id "MSTRG.41159.246"; exon_number "4";
chr12	StringTie	exon	56315130	56315242	1000	-	.	gene_id "MSTRG.41159"; transcript_id "MSTRG.41159.246"; exon_number "5";
chr12	StringTie	exon	56315821	56318434	1000	-	.	gene_id "MSTRG.41159"; transcript_id "MSTRG.41159.246"; exon_number "6";
chr12	StringTie	exon	56319088	56319487	1000	-	.	gene_id "MSTRG.41159"; transcript_id "MSTRG.41159.246"; exon_number "7";
chr12	StringTie	exon	56319621	56319764	1000	-	.	gene_id "MSTRG.41159"; transcript_id "MSTRG.41159.246"; exon_number "8";
chr12	StringTie	exon	56319864	56320021	1000	-	.	gene_id "MSTRG.41159"; transcript_id "MSTRG.41159.246"; exon_number "9";
chr12	StringTie	exon	56322078	56322168	1000	-	.	gene_id "MSTRG.41159"; transcript_id "MSTRG.41159.246"; exon_number "10";
chr12	StringTie	exon	56322423	56322482	1000	-	.	gene_id "MSTRG.41159"; transcript_id "MSTRG.41159.246"; exon_number "11";
chr12	StringTie	exon	56322615	56323209	1000	-	.	gene_id "MSTRG.41159"; transcript_id "MSTRG.41159.246"; exon_number "12";
chr12	StringTie	exon	56323311	56323384	1000	-	.	gene_id "MSTRG.41159"; transcript_id "MSTRG.41159.246"; exon_number "13";
chr12	StringTie	exon	56323500	56323598	1000	-	.	gene_id "MSTRG.41159"; transcript_id "MSTRG.41159.246"; exon_number "14";
chr12	StringTie	exon	56323807	56324182	1000	-	.	gene_id "MSTRG.41159"; transcript_id "MSTRG.41159.246"; exon_number "15";
chr12	StringTie	exon	56324294	56324493	1000	-	.	gene_id "MSTRG.41159"; transcript_id "MSTRG.41159.246"; exon_number "16";
chr12	StringTie	exon	56324581	56324709	1000	-	.	gene_id "MSTRG.41159"; transcript_id "MSTRG.41159.246"; exon_number "17";
chr12	StringTie	exon	56325009	56325128	1000	-	.	gene_id "MSTRG.41159"; transcript_id "MSTRG.41159.246"; exon_number "18";
chr12	StringTie	exon	56325335	56325454	1000	-	.	gene_id "MSTRG.41159"; transcript_id "MSTRG.41159.246"; exon_number "19";
chr12	StringTie	exon	56326313	56326959	1000	-	.	gene_id "MSTRG.41159"; transcript_id "MSTRG.41159.246"; exon_number "20";
chr12	StringTie	exon	56327364	56327631	1000	-	.	gene_id "MSTRG.41159"; transcript_id "MSTRG.41159.246"; exon_number "21";
chr12	StringTie	exon	56327995	56328072	1000	-	.	gene_id "MSTRG.41159"; transcript_id "MSTRG.41159.246"; exon_number "22";
chr12	StringTie	exon	56328238	56328358	1000	-	.	gene_id "MSTRG.41159"; transcript_id "MSTRG.41159.246"; exon_number "23";
chr12	StringTie	exon	56328472	56328641	1000	-	.	gene_id "MSTRG.41159"; transcript_id "MSTRG.41159.246"; exon_number "24";
chr12	StringTie	exon	56332813	56333208	1000	-	.	gene_id "MSTRG.41159"; transcript_id "MSTRG.41159.246"; exon_number "25";
chr12	StringTie	exon	56333862	56334021	1000	-	.	gene_id "MSTRG.41159"; transcript_id "MSTRG.41159.246"; exon_number "26";
chr12	StringTie	transcript	56310433	56334028	1000	-	.	gene_id "MSTRG.41159"; transcript_id "MSTRG.41159.247";
chr12	StringTie	exon	56310433	56310595	1000	-	.	gene_id "MSTRG.41159"; transcript_id "MSTRG.41159.247"; exon_number "1";
chr12	StringTie	exon	56310958	56311054	1000	-	.	gene_id "MSTRG.41159"; transcript_id "MSTRG.41159.247"; exon_number "2";
chr12	StringTie	exon	56311211	56311453	1000	-	.	gene_id "MSTRG.41159"; transcript_id "MSTRG.41159.247"; exon_number "3";
chr12	StringTie	exon	56314851	56314966	1000	-	.	gene_id "MSTRG.41159"; transcript_id "MSTRG.41159.247"; exon_number "4";
chr12	StringTie	exon	56315130	56315242	1000	-	.	gene_id "MSTRG.41159"; transcript_id "MSTRG.41159.247"; exon_number "5";
chr12	StringTie	exon	56315821	56317643	1000	-	.	gene_id "MSTRG.41159"; transcript_id "MSTRG.41159.247"; exon_number "6";
chr12	StringTie	exon	56318237	56318434	1000	-	.	gene_id "MSTRG.41159"; transcript_id "MSTRG.41159.247"; exon_number "7";
chr12	StringTie	exon	56319088	56319487	1000	-	.	gene_id "MSTRG.41159"; transcript_id "MSTRG.41159.247"; exon_number "8";
chr12	StringTie	exon	56319621	56319764	1000	-	.	gene_id "MSTRG.41159"; transcript_id "MSTRG.41159.247"; exon_number "9";
chr12	StringTie	exon	56319864	56320021	1000	-	.	gene_id "MSTRG.41159"; transcript_id "MSTRG.41159.247"; exon_number "10";
chr12	StringTie	exon	56322078	56322168	1000	-	.	gene_id "MSTRG.41159"; transcript_id "MSTRG.41159.247"; exon_number "11";
chr12	StringTie	exon	56322423	56322482	1000	-	.	gene_id "MSTRG.41159"; transcript_id "MSTRG.41159.247"; exon_number "12";
chr12	StringTie	exon	56322615	56323209	1000	-	.	gene_id "MSTRG.41159"; transcript_id "MSTRG.41159.247"; exon_number "13";
chr12	StringTie	exon	56323311	56323384	1000	-	.	gene_id "MSTRG.41159"; transcript_id "MSTRG.41159.247"; exon_number "14";
chr12	StringTie	exon	56323500	56323598	1000	-	.	gene_id "MSTRG.41159"; transcript_id "MSTRG.41159.247"; exon_number "15";
chr12	StringTie	exon	56323807	56323913	1000	-	.	gene_id "MSTRG.41159"; transcript_id "MSTRG.41159.247"; exon_number "16";
chr12	StringTie	exon	56324049	56324185	1000	-	.	gene_id "MSTRG.41159"; transcript_id "MSTRG.41159.247"; exon_number "17";
chr12	StringTie	exon	56324294	56324493	1000	-	.	gene_id "MSTRG.41159"; transcript_id "MSTRG.41159.247"; exon_number "18";
chr12	StringTie	exon	56324581	56324709	1000	-	.	gene_id "MSTRG.41159"; transcript_id "MSTRG.41159.247"; exon_number "19";
chr12	StringTie	exon	56325009	56325128	1000	-	.	gene_id "MSTRG.41159"; transcript_id "MSTRG.41159.247"; exon_number "20";
chr12	StringTie	exon	56325335	56325454	1000	-	.	gene_id "MSTRG.41159"; transcript_id "MSTRG.41159.247"; exon_number "21";
chr12	StringTie	exon	56326313	56326409	1000	-	.	gene_id "MSTRG.41159"; transcript_id "MSTRG.41159.247"; exon_number "22";
chr12	StringTie	exon	56326617	56326959	1000	-	.	gene_id "MSTRG.41159"; transcript_id "MSTRG.41159.247"; exon_number "23";
chr12	StringTie	exon	56327364	56327631	1000	-	.	gene_id "MSTRG.41159"; transcript_id "MSTRG.41159.247"; exon_number "24";
chr12	StringTie	exon	56327995	56328072	1000	-	.	gene_id "MSTRG.41159"; transcript_id "MSTRG.41159.247"; exon_number "25";
chr12	StringTie	exon	56328238	56328358	1000	-	.	gene_id "MSTRG.41159"; transcript_id "MSTRG.41159.247"; exon_number "26";
chr12	StringTie	exon	56328472	56328641	1000	-	.	gene_id "MSTRG.41159"; transcript_id "MSTRG.41159.247"; exon_number "27";
chr12	StringTie	exon	56332813	56333208	1000	-	.	gene_id "MSTRG.41159"; transcript_id "MSTRG.41159.247"; exon_number "28";
chr12	StringTie	exon	56333862	56334028	1000	-	.	gene_id "MSTRG.41159"; transcript_id "MSTRG.41159.247"; exon_number "29";
chr12	StringTie	transcript	56310433	56334047	1000	-	.	gene_id "MSTRG.41159"; transcript_id "MSTRG.41159.248";
chr12	StringTie	exon	56310433	56310595	1000	-	.	gene_id "MSTRG.41159"; transcript_id "MSTRG.41159.248"; exon_number "1";
chr12	StringTie	exon	56310958	56311054	1000	-	.	gene_id "MSTRG.41159"; transcript_id "MSTRG.41159.248"; exon_number "2";
chr12	StringTie	exon	56311211	56311453	1000	-	.	gene_id "MSTRG.41159"; transcript_id "MSTRG.41159.248"; exon_number "3";
chr12	StringTie	exon	56314851	56314966	1000	-	.	gene_id "MSTRG.41159"; transcript_id "MSTRG.41159.248"; exon_number "4";
chr12	StringTie	exon	56315130	56315242	1000	-	.	gene_id "MSTRG.41159"; transcript_id "MSTRG.41159.248"; exon_number "5";
chr12	StringTie	exon	56315821	56317643	1000	-	.	gene_id "MSTRG.41159"; transcript_id "MSTRG.41159.248"; exon_number "6";
chr12	StringTie	exon	56318237	56318434	1000	-	.	gene_id "MSTRG.41159"; transcript_id "MSTRG.41159.248"; exon_number "7";
chr12	StringTie	exon	56319088	56319181	1000	-	.	gene_id "MSTRG.41159"; transcript_id "MSTRG.41159.248"; exon_number "8";
chr12	StringTie	exon	56319308	56319487	1000	-	.	gene_id "MSTRG.41159"; transcript_id "MSTRG.41159.248"; exon_number "9";
chr12	StringTie	exon	56319621	56319764	1000	-	.	gene_id "MSTRG.41159"; transcript_id "MSTRG.41159.248"; exon_number "10";
chr12	StringTie	exon	56319864	56320021	1000	-	.	gene_id "MSTRG.41159"; transcript_id "MSTRG.41159.248"; exon_number "11";
chr12	StringTie	exon	56322078	56322168	1000	-	.	gene_id "MSTRG.41159"; transcript_id "MSTRG.41159.248"; exon_number "12";
chr12	StringTie	exon	56322423	56322482	1000	-	.	gene_id "MSTRG.41159"; transcript_id "MSTRG.41159.248"; exon_number "13";
chr12	StringTie	exon	56322615	56323209	1000	-	.	gene_id "MSTRG.41159"; transcript_id "MSTRG.41159.248"; exon_number "14";
chr12	StringTie	exon	56323311	56323384	1000	-	.	gene_id "MSTRG.41159"; transcript_id "MSTRG.41159.248"; exon_number "15";
chr12	StringTie	exon	56323500	56323598	1000	-	.	gene_id "MSTRG.41159"; transcript_id "MSTRG.41159.248"; exon_number "16";
chr12	StringTie	exon	56323807	56323913	1000	-	.	gene_id "MSTRG.41159"; transcript_id "MSTRG.41159.248"; exon_number "17";
chr12	StringTie	exon	56324049	56324182	1000	-	.	gene_id "MSTRG.41159"; transcript_id "MSTRG.41159.248"; exon_number "18";
chr12	StringTie	exon	56324294	56324493	1000	-	.	gene_id "MSTRG.41159"; transcript_id "MSTRG.41159.248"; exon_number "19";
chr12	StringTie	exon	56324581	56324709	1000	-	.	gene_id "MSTRG.41159"; transcript_id "MSTRG.41159.248"; exon_number "20";
chr12	StringTie	exon	56325009	56325128	1000	-	.	gene_id "MSTRG.41159"; transcript_id "MSTRG.41159.248"; exon_number "21";
chr12	StringTie	exon	56325335	56325454	1000	-	.	gene_id "MSTRG.41159"; transcript_id "MSTRG.41159.248"; exon_number "22";
chr12	StringTie	exon	56326313	56326409	1000	-	.	gene_id "MSTRG.41159"; transcript_id "MSTRG.41159.248"; exon_number "23";
chr12	StringTie	exon	56326617	56326959	1000	-	.	gene_id "MSTRG.41159"; transcript_id "MSTRG.41159.248"; exon_number "24";
chr12	StringTie	exon	56327364	56327631	1000	-	.	gene_id "MSTRG.41159"; transcript_id "MSTRG.41159.248"; exon_number "25";
chr12	StringTie	exon	56327995	56328072	1000	-	.	gene_id "MSTRG.41159"; transcript_id "MSTRG.41159.248"; exon_number "26";
chr12	StringTie	exon	56328238	56328358	1000	-	.	gene_id "MSTRG.41159"; transcript_id "MSTRG.41159.248"; exon_number "27";
chr12	StringTie	exon	56328472	56328641	1000	-	.	gene_id "MSTRG.41159"; transcript_id "MSTRG.41159.248"; exon_number "28";
chr12	StringTie	exon	56332813	56333208	1000	-	.	gene_id "MSTRG.41159"; transcript_id "MSTRG.41159.248"; exon_number "29";
chr12	StringTie	exon	56333862	56334047	1000	-	.	gene_id "MSTRG.41159"; transcript_id "MSTRG.41159.248"; exon_number "30";
chr12	StringTie	transcript	56271617	56299449	1000	-	.	gene_id "MSTRG.41159"; transcript_id "MSTRG.41159.25";
chr12	StringTie	exon	56271617	56273254	1000	-	.	gene_id "MSTRG.41159"; transcript_id "MSTRG.41159.25"; exon_number "1";
chr12	StringTie	exon	56273587	56273796	1000	-	.	gene_id "MSTRG.41159"; transcript_id "MSTRG.41159.25"; exon_number "2";
chr12	StringTie	exon	56274777	56274878	1000	-	.	gene_id "MSTRG.41159"; transcript_id "MSTRG.41159.25"; exon_number "3";
chr12	StringTie	exon	56275002	56275131	1000	-	.	gene_id "MSTRG.41159"; transcript_id "MSTRG.41159.25"; exon_number "4";
chr12	StringTie	exon	56275996	56276195	1000	-	.	gene_id "MSTRG.41159"; transcript_id "MSTRG.41159.25"; exon_number "5";
chr12	StringTie	exon	56282420	56282608	1000	-	.	gene_id "MSTRG.41159"; transcript_id "MSTRG.41159.25"; exon_number "6";
chr12	StringTie	exon	56282860	56282991	1000	-	.	gene_id "MSTRG.41159"; transcript_id "MSTRG.41159.25"; exon_number "7";
chr12	StringTie	exon	56283792	56283857	1000	-	.	gene_id "MSTRG.41159"; transcript_id "MSTRG.41159.25"; exon_number "8";
chr12	StringTie	exon	56285916	56286023	1000	-	.	gene_id "MSTRG.41159"; transcript_id "MSTRG.41159.25"; exon_number "9";
chr12	StringTie	exon	56286595	56286645	1000	-	.	gene_id "MSTRG.41159"; transcript_id "MSTRG.41159.25"; exon_number "10";
chr12	StringTie	exon	56299396	56299449	1000	-	.	gene_id "MSTRG.41159"; transcript_id "MSTRG.41159.25"; exon_number "11";
chr12	StringTie	transcript	56310434	56323209	1000	-	.	gene_id "MSTRG.41159"; transcript_id "MSTRG.41159.250";
chr12	StringTie	exon	56310434	56310595	1000	-	.	gene_id "MSTRG.41159"; transcript_id "MSTRG.41159.250"; exon_number "1";
chr12	StringTie	exon	56310958	56311054	1000	-	.	gene_id "MSTRG.41159"; transcript_id "MSTRG.41159.250"; exon_number "2";
chr12	StringTie	exon	56311211	56311414	1000	-	.	gene_id "MSTRG.41159"; transcript_id "MSTRG.41159.250"; exon_number "3";
chr12	StringTie	exon	56314851	56314966	1000	-	.	gene_id "MSTRG.41159"; transcript_id "MSTRG.41159.250"; exon_number "4";
chr12	StringTie	exon	56315130	56315242	1000	-	.	gene_id "MSTRG.41159"; transcript_id "MSTRG.41159.250"; exon_number "5";
chr12	StringTie	exon	56315821	56317643	1000	-	.	gene_id "MSTRG.41159"; transcript_id "MSTRG.41159.250"; exon_number "6";
chr12	StringTie	exon	56318237	56318434	1000	-	.	gene_id "MSTRG.41159"; transcript_id "MSTRG.41159.250"; exon_number "7";
chr12	StringTie	exon	56319088	56319487	1000	-	.	gene_id "MSTRG.41159"; transcript_id "MSTRG.41159.250"; exon_number "8";
chr12	StringTie	exon	56319621	56319764	1000	-	.	gene_id "MSTRG.41159"; transcript_id "MSTRG.41159.250"; exon_number "9";
chr12	StringTie	exon	56319864	56320021	1000	-	.	gene_id "MSTRG.41159"; transcript_id "MSTRG.41159.250"; exon_number "10";
chr12	StringTie	exon	56322078	56322168	1000	-	.	gene_id "MSTRG.41159"; transcript_id "MSTRG.41159.250"; exon_number "11";
chr12	StringTie	exon	56322423	56322482	1000	-	.	gene_id "MSTRG.41159"; transcript_id "MSTRG.41159.250"; exon_number "12";
chr12	StringTie	exon	56322615	56322778	1000	-	.	gene_id "MSTRG.41159"; transcript_id "MSTRG.41159.250"; exon_number "13";
chr12	StringTie	exon	56323062	56323209	1000	-	.	gene_id "MSTRG.41159"; transcript_id "MSTRG.41159.250"; exon_number "14";
chr12	StringTie	transcript	56310435	56334047	1000	-	.	gene_id "MSTRG.41159"; transcript_id "MSTRG.41159.251";
chr12	StringTie	exon	56310435	56310595	1000	-	.	gene_id "MSTRG.41159"; transcript_id "MSTRG.41159.251"; exon_number "1";
chr12	StringTie	exon	56310958	56311054	1000	-	.	gene_id "MSTRG.41159"; transcript_id "MSTRG.41159.251"; exon_number "2";
chr12	StringTie	exon	56311211	56311414	1000	-	.	gene_id "MSTRG.41159"; transcript_id "MSTRG.41159.251"; exon_number "3";
chr12	StringTie	exon	56314851	56314966	1000	-	.	gene_id "MSTRG.41159"; transcript_id "MSTRG.41159.251"; exon_number "4";
chr12	StringTie	exon	56315130	56315242	1000	-	.	gene_id "MSTRG.41159"; transcript_id "MSTRG.41159.251"; exon_number "5";
chr12	StringTie	exon	56315821	56315956	1000	-	.	gene_id "MSTRG.41159"; transcript_id "MSTRG.41159.251"; exon_number "6";
chr12	StringTie	exon	56315987	56317643	1000	-	.	gene_id "MSTRG.41159"; transcript_id "MSTRG.41159.251"; exon_number "7";
chr12	StringTie	exon	56318237	56318434	1000	-	.	gene_id "MSTRG.41159"; transcript_id "MSTRG.41159.251"; exon_number "8";
chr12	StringTie	exon	56319088	56319487	1000	-	.	gene_id "MSTRG.41159"; transcript_id "MSTRG.41159.251"; exon_number "9";
chr12	StringTie	exon	56319621	56319754	1000	-	.	gene_id "MSTRG.41159"; transcript_id "MSTRG.41159.251"; exon_number "10";
chr12	StringTie	exon	56319864	56320021	1000	-	.	gene_id "MSTRG.41159"; transcript_id "MSTRG.41159.251"; exon_number "11";
chr12	StringTie	exon	56322078	56322168	1000	-	.	gene_id "MSTRG.41159"; transcript_id "MSTRG.41159.251"; exon_number "12";
chr12	StringTie	exon	56322423	56322482	1000	-	.	gene_id "MSTRG.41159"; transcript_id "MSTRG.41159.251"; exon_number "13";
chr12	StringTie	exon	56322615	56323209	1000	-	.	gene_id "MSTRG.41159"; transcript_id "MSTRG.41159.251"; exon_number "14";
chr12	StringTie	exon	56323311	56323384	1000	-	.	gene_id "MSTRG.41159"; transcript_id "MSTRG.41159.251"; exon_number "15";
chr12	StringTie	exon	56323500	56323598	1000	-	.	gene_id "MSTRG.41159"; transcript_id "MSTRG.41159.251"; exon_number "16";
chr12	StringTie	exon	56323807	56323913	1000	-	.	gene_id "MSTRG.41159"; transcript_id "MSTRG.41159.251"; exon_number "17";
chr12	StringTie	exon	56324049	56324182	1000	-	.	gene_id "MSTRG.41159"; transcript_id "MSTRG.41159.251"; exon_number "18";
chr12	StringTie	exon	56324294	56324493	1000	-	.	gene_id "MSTRG.41159"; transcript_id "MSTRG.41159.251"; exon_number "19";
chr12	StringTie	exon	56324581	56324709	1000	-	.	gene_id "MSTRG.41159"; transcript_id "MSTRG.41159.251"; exon_number "20";
chr12	StringTie	exon	56325009	56325128	1000	-	.	gene_id "MSTRG.41159"; transcript_id "MSTRG.41159.251"; exon_number "21";
chr12	StringTie	exon	56325335	56325454	1000	-	.	gene_id "MSTRG.41159"; transcript_id "MSTRG.41159.251"; exon_number "22";
chr12	StringTie	exon	56326313	56326959	1000	-	.	gene_id "MSTRG.41159"; transcript_id "MSTRG.41159.251"; exon_number "23";
chr12	StringTie	exon	56327364	56327631	1000	-	.	gene_id "MSTRG.41159"; transcript_id "MSTRG.41159.251"; exon_number "24";
chr12	StringTie	exon	56327995	56328072	1000	-	.	gene_id "MSTRG.41159"; transcript_id "MSTRG.41159.251"; exon_number "25";
chr12	StringTie	exon	56328238	56328358	1000	-	.	gene_id "MSTRG.41159"; transcript_id "MSTRG.41159.251"; exon_number "26";
chr12	StringTie	exon	56328472	56328641	1000	-	.	gene_id "MSTRG.41159"; transcript_id "MSTRG.41159.251"; exon_number "27";
chr12	StringTie	exon	56332813	56333208	1000	-	.	gene_id "MSTRG.41159"; transcript_id "MSTRG.41159.251"; exon_number "28";
chr12	StringTie	exon	56333862	56334047	1000	-	.	gene_id "MSTRG.41159"; transcript_id "MSTRG.41159.251"; exon_number "29";
chr12	StringTie	transcript	56310436	56334075	1000	-	.	gene_id "MSTRG.41159"; transcript_id "MSTRG.41159.252";
chr12	StringTie	exon	56310436	56310595	1000	-	.	gene_id "MSTRG.41159"; transcript_id "MSTRG.41159.252"; exon_number "1";
chr12	StringTie	exon	56310958	56311054	1000	-	.	gene_id "MSTRG.41159"; transcript_id "MSTRG.41159.252"; exon_number "2";
chr12	StringTie	exon	56311211	56311395	1000	-	.	gene_id "MSTRG.41159"; transcript_id "MSTRG.41159.252"; exon_number "3";
chr12	StringTie	exon	56314851	56314966	1000	-	.	gene_id "MSTRG.41159"; transcript_id "MSTRG.41159.252"; exon_number "4";
chr12	StringTie	exon	56315130	56315242	1000	-	.	gene_id "MSTRG.41159"; transcript_id "MSTRG.41159.252"; exon_number "5";
chr12	StringTie	exon	56315821	56317643	1000	-	.	gene_id "MSTRG.41159"; transcript_id "MSTRG.41159.252"; exon_number "6";
chr12	StringTie	exon	56318237	56318434	1000	-	.	gene_id "MSTRG.41159"; transcript_id "MSTRG.41159.252"; exon_number "7";
chr12	StringTie	exon	56319088	56319487	1000	-	.	gene_id "MSTRG.41159"; transcript_id "MSTRG.41159.252"; exon_number "8";
chr12	StringTie	exon	56319621	56319764	1000	-	.	gene_id "MSTRG.41159"; transcript_id "MSTRG.41159.252"; exon_number "9";
chr12	StringTie	exon	56319864	56320021	1000	-	.	gene_id "MSTRG.41159"; transcript_id "MSTRG.41159.252"; exon_number "10";
chr12	StringTie	exon	56322078	56322168	1000	-	.	gene_id "MSTRG.41159"; transcript_id "MSTRG.41159.252"; exon_number "11";
chr12	StringTie	exon	56322423	56322482	1000	-	.	gene_id "MSTRG.41159"; transcript_id "MSTRG.41159.252"; exon_number "12";
chr12	StringTie	exon	56322615	56323209	1000	-	.	gene_id "MSTRG.41159"; transcript_id "MSTRG.41159.252"; exon_number "13";
chr12	StringTie	exon	56323311	56323384	1000	-	.	gene_id "MSTRG.41159"; transcript_id "MSTRG.41159.252"; exon_number "14";
chr12	StringTie	exon	56323500	56323598	1000	-	.	gene_id "MSTRG.41159"; transcript_id "MSTRG.41159.252"; exon_number "15";
chr12	StringTie	exon	56323807	56323913	1000	-	.	gene_id "MSTRG.41159"; transcript_id "MSTRG.41159.252"; exon_number "16";
chr12	StringTie	exon	56324037	56324185	1000	-	.	gene_id "MSTRG.41159"; transcript_id "MSTRG.41159.252"; exon_number "17";
chr12	StringTie	exon	56324294	56324493	1000	-	.	gene_id "MSTRG.41159"; transcript_id "MSTRG.41159.252"; exon_number "18";
chr12	StringTie	exon	56324581	56324709	1000	-	.	gene_id "MSTRG.41159"; transcript_id "MSTRG.41159.252"; exon_number "19";
chr12	StringTie	exon	56325009	56325128	1000	-	.	gene_id "MSTRG.41159"; transcript_id "MSTRG.41159.252"; exon_number "20";
chr12	StringTie	exon	56325335	56325454	1000	-	.	gene_id "MSTRG.41159"; transcript_id "MSTRG.41159.252"; exon_number "21";
chr12	StringTie	exon	56326313	56326409	1000	-	.	gene_id "MSTRG.41159"; transcript_id "MSTRG.41159.252"; exon_number "22";
chr12	StringTie	exon	56326617	56326959	1000	-	.	gene_id "MSTRG.41159"; transcript_id "MSTRG.41159.252"; exon_number "23";
chr12	StringTie	exon	56327364	56327631	1000	-	.	gene_id "MSTRG.41159"; transcript_id "MSTRG.41159.252"; exon_number "24";
chr12	StringTie	exon	56327995	56328072	1000	-	.	gene_id "MSTRG.41159"; transcript_id "MSTRG.41159.252"; exon_number "25";
chr12	StringTie	exon	56328238	56328358	1000	-	.	gene_id "MSTRG.41159"; transcript_id "MSTRG.41159.252"; exon_number "26";
chr12	StringTie	exon	56328472	56328641	1000	-	.	gene_id "MSTRG.41159"; transcript_id "MSTRG.41159.252"; exon_number "27";
chr12	StringTie	exon	56332813	56333208	1000	-	.	gene_id "MSTRG.41159"; transcript_id "MSTRG.41159.252"; exon_number "28";
chr12	StringTie	exon	56333862	56334075	1000	-	.	gene_id "MSTRG.41159"; transcript_id "MSTRG.41159.252"; exon_number "29";
chr12	StringTie	transcript	56310438	56324493	1000	-	.	gene_id "MSTRG.41159"; transcript_id "MSTRG.41159.253";
chr12	StringTie	exon	56310438	56310595	1000	-	.	gene_id "MSTRG.41159"; transcript_id "MSTRG.41159.253"; exon_number "1";
chr12	StringTie	exon	56310958	56311054	1000	-	.	gene_id "MSTRG.41159"; transcript_id "MSTRG.41159.253"; exon_number "2";
chr12	StringTie	exon	56311211	56311414	1000	-	.	gene_id "MSTRG.41159"; transcript_id "MSTRG.41159.253"; exon_number "3";
chr12	StringTie	exon	56314851	56314966	1000	-	.	gene_id "MSTRG.41159"; transcript_id "MSTRG.41159.253"; exon_number "4";
chr12	StringTie	exon	56315130	56315242	1000	-	.	gene_id "MSTRG.41159"; transcript_id "MSTRG.41159.253"; exon_number "5";
chr12	StringTie	exon	56315821	56317643	1000	-	.	gene_id "MSTRG.41159"; transcript_id "MSTRG.41159.253"; exon_number "6";
chr12	StringTie	exon	56318237	56318434	1000	-	.	gene_id "MSTRG.41159"; transcript_id "MSTRG.41159.253"; exon_number "7";
chr12	StringTie	exon	56319088	56319181	1000	-	.	gene_id "MSTRG.41159"; transcript_id "MSTRG.41159.253"; exon_number "8";
chr12	StringTie	exon	56319308	56319487	1000	-	.	gene_id "MSTRG.41159"; transcript_id "MSTRG.41159.253"; exon_number "9";
chr12	StringTie	exon	56319621	56319764	1000	-	.	gene_id "MSTRG.41159"; transcript_id "MSTRG.41159.253"; exon_number "10";
chr12	StringTie	exon	56319864	56320021	1000	-	.	gene_id "MSTRG.41159"; transcript_id "MSTRG.41159.253"; exon_number "11";
chr12	StringTie	exon	56322078	56322168	1000	-	.	gene_id "MSTRG.41159"; transcript_id "MSTRG.41159.253"; exon_number "12";
chr12	StringTie	exon	56322423	56322482	1000	-	.	gene_id "MSTRG.41159"; transcript_id "MSTRG.41159.253"; exon_number "13";
chr12	StringTie	exon	56322615	56322670	1000	-	.	gene_id "MSTRG.41159"; transcript_id "MSTRG.41159.253"; exon_number "14";
chr12	StringTie	exon	56323062	56323209	1000	-	.	gene_id "MSTRG.41159"; transcript_id "MSTRG.41159.253"; exon_number "15";
chr12	StringTie	exon	56323311	56323384	1000	-	.	gene_id "MSTRG.41159"; transcript_id "MSTRG.41159.253"; exon_number "16";
chr12	StringTie	exon	56323500	56323598	1000	-	.	gene_id "MSTRG.41159"; transcript_id "MSTRG.41159.253"; exon_number "17";
chr12	StringTie	exon	56323807	56323913	1000	-	.	gene_id "MSTRG.41159"; transcript_id "MSTRG.41159.253"; exon_number "18";
chr12	StringTie	exon	56324049	56324182	1000	-	.	gene_id "MSTRG.41159"; transcript_id "MSTRG.41159.253"; exon_number "19";
chr12	StringTie	exon	56324294	56324493	1000	-	.	gene_id "MSTRG.41159"; transcript_id "MSTRG.41159.253"; exon_number "20";
chr12	StringTie	transcript	56310438	56324493	1000	-	.	gene_id "MSTRG.41159"; transcript_id "MSTRG.41159.254";
chr12	StringTie	exon	56310438	56310595	1000	-	.	gene_id "MSTRG.41159"; transcript_id "MSTRG.41159.254"; exon_number "1";
chr12	StringTie	exon	56310958	56311054	1000	-	.	gene_id "MSTRG.41159"; transcript_id "MSTRG.41159.254"; exon_number "2";
chr12	StringTie	exon	56311211	56311414	1000	-	.	gene_id "MSTRG.41159"; transcript_id "MSTRG.41159.254"; exon_number "3";
chr12	StringTie	exon	56314851	56314966	1000	-	.	gene_id "MSTRG.41159"; transcript_id "MSTRG.41159.254"; exon_number "4";
chr12	StringTie	exon	56315130	56315242	1000	-	.	gene_id "MSTRG.41159"; transcript_id "MSTRG.41159.254"; exon_number "5";
chr12	StringTie	exon	56315821	56317643	1000	-	.	gene_id "MSTRG.41159"; transcript_id "MSTRG.41159.254"; exon_number "6";
chr12	StringTie	exon	56318237	56318434	1000	-	.	gene_id "MSTRG.41159"; transcript_id "MSTRG.41159.254"; exon_number "7";
chr12	StringTie	exon	56319088	56319181	1000	-	.	gene_id "MSTRG.41159"; transcript_id "MSTRG.41159.254"; exon_number "8";
chr12	StringTie	exon	56319308	56319487	1000	-	.	gene_id "MSTRG.41159"; transcript_id "MSTRG.41159.254"; exon_number "9";
chr12	StringTie	exon	56319621	56319764	1000	-	.	gene_id "MSTRG.41159"; transcript_id "MSTRG.41159.254"; exon_number "10";
chr12	StringTie	exon	56319864	56320021	1000	-	.	gene_id "MSTRG.41159"; transcript_id "MSTRG.41159.254"; exon_number "11";
chr12	StringTie	exon	56322078	56322168	1000	-	.	gene_id "MSTRG.41159"; transcript_id "MSTRG.41159.254"; exon_number "12";
chr12	StringTie	exon	56322423	56322482	1000	-	.	gene_id "MSTRG.41159"; transcript_id "MSTRG.41159.254"; exon_number "13";
chr12	StringTie	exon	56322615	56322786	1000	-	.	gene_id "MSTRG.41159"; transcript_id "MSTRG.41159.254"; exon_number "14";
chr12	StringTie	exon	56323006	56323209	1000	-	.	gene_id "MSTRG.41159"; transcript_id "MSTRG.41159.254"; exon_number "15";
chr12	StringTie	exon	56323311	56323384	1000	-	.	gene_id "MSTRG.41159"; transcript_id "MSTRG.41159.254"; exon_number "16";
chr12	StringTie	exon	56323500	56323598	1000	-	.	gene_id "MSTRG.41159"; transcript_id "MSTRG.41159.254"; exon_number "17";
chr12	StringTie	exon	56323807	56323913	1000	-	.	gene_id "MSTRG.41159"; transcript_id "MSTRG.41159.254"; exon_number "18";
chr12	StringTie	exon	56324049	56324182	1000	-	.	gene_id "MSTRG.41159"; transcript_id "MSTRG.41159.254"; exon_number "19";
chr12	StringTie	exon	56324294	56324493	1000	-	.	gene_id "MSTRG.41159"; transcript_id "MSTRG.41159.254"; exon_number "20";
chr12	StringTie	transcript	56310440	56333209	1000	-	.	gene_id "MSTRG.41159"; transcript_id "MSTRG.41159.255";
chr12	StringTie	exon	56310440	56310595	1000	-	.	gene_id "MSTRG.41159"; transcript_id "MSTRG.41159.255"; exon_number "1";
chr12	StringTie	exon	56310958	56311054	1000	-	.	gene_id "MSTRG.41159"; transcript_id "MSTRG.41159.255"; exon_number "2";
chr12	StringTie	exon	56311211	56311414	1000	-	.	gene_id "MSTRG.41159"; transcript_id "MSTRG.41159.255"; exon_number "3";
chr12	StringTie	exon	56314851	56314966	1000	-	.	gene_id "MSTRG.41159"; transcript_id "MSTRG.41159.255"; exon_number "4";
chr12	StringTie	exon	56315130	56315242	1000	-	.	gene_id "MSTRG.41159"; transcript_id "MSTRG.41159.255"; exon_number "5";
chr12	StringTie	exon	56315821	56317643	1000	-	.	gene_id "MSTRG.41159"; transcript_id "MSTRG.41159.255"; exon_number "6";
chr12	StringTie	exon	56318237	56318434	1000	-	.	gene_id "MSTRG.41159"; transcript_id "MSTRG.41159.255"; exon_number "7";
chr12	StringTie	exon	56319088	56319181	1000	-	.	gene_id "MSTRG.41159"; transcript_id "MSTRG.41159.255"; exon_number "8";
chr12	StringTie	exon	56319308	56319487	1000	-	.	gene_id "MSTRG.41159"; transcript_id "MSTRG.41159.255"; exon_number "9";
chr12	StringTie	exon	56319621	56319764	1000	-	.	gene_id "MSTRG.41159"; transcript_id "MSTRG.41159.255"; exon_number "10";
chr12	StringTie	exon	56319864	56320021	1000	-	.	gene_id "MSTRG.41159"; transcript_id "MSTRG.41159.255"; exon_number "11";
chr12	StringTie	exon	56322078	56322168	1000	-	.	gene_id "MSTRG.41159"; transcript_id "MSTRG.41159.255"; exon_number "12";
chr12	StringTie	exon	56322423	56322482	1000	-	.	gene_id "MSTRG.41159"; transcript_id "MSTRG.41159.255"; exon_number "13";
chr12	StringTie	exon	56322615	56323209	1000	-	.	gene_id "MSTRG.41159"; transcript_id "MSTRG.41159.255"; exon_number "14";
chr12	StringTie	exon	56323311	56323384	1000	-	.	gene_id "MSTRG.41159"; transcript_id "MSTRG.41159.255"; exon_number "15";
chr12	StringTie	exon	56323500	56323598	1000	-	.	gene_id "MSTRG.41159"; transcript_id "MSTRG.41159.255"; exon_number "16";
chr12	StringTie	exon	56323807	56323913	1000	-	.	gene_id "MSTRG.41159"; transcript_id "MSTRG.41159.255"; exon_number "17";
chr12	StringTie	exon	56324049	56324185	1000	-	.	gene_id "MSTRG.41159"; transcript_id "MSTRG.41159.255"; exon_number "18";
chr12	StringTie	exon	56324294	56324493	1000	-	.	gene_id "MSTRG.41159"; transcript_id "MSTRG.41159.255"; exon_number "19";
chr12	StringTie	exon	56324581	56324709	1000	-	.	gene_id "MSTRG.41159"; transcript_id "MSTRG.41159.255"; exon_number "20";
chr12	StringTie	exon	56325009	56325128	1000	-	.	gene_id "MSTRG.41159"; transcript_id "MSTRG.41159.255"; exon_number "21";
chr12	StringTie	exon	56325335	56325454	1000	-	.	gene_id "MSTRG.41159"; transcript_id "MSTRG.41159.255"; exon_number "22";
chr12	StringTie	exon	56326313	56326427	1000	-	.	gene_id "MSTRG.41159"; transcript_id "MSTRG.41159.255"; exon_number "23";
chr12	StringTie	exon	56326617	56326959	1000	-	.	gene_id "MSTRG.41159"; transcript_id "MSTRG.41159.255"; exon_number "24";
chr12	StringTie	exon	56327364	56327631	1000	-	.	gene_id "MSTRG.41159"; transcript_id "MSTRG.41159.255"; exon_number "25";
chr12	StringTie	exon	56327715	56328072	1000	-	.	gene_id "MSTRG.41159"; transcript_id "MSTRG.41159.255"; exon_number "26";
chr12	StringTie	exon	56328238	56328358	1000	-	.	gene_id "MSTRG.41159"; transcript_id "MSTRG.41159.255"; exon_number "27";
chr12	StringTie	exon	56328472	56328641	1000	-	.	gene_id "MSTRG.41159"; transcript_id "MSTRG.41159.255"; exon_number "28";
chr12	StringTie	exon	56332813	56333209	1000	-	.	gene_id "MSTRG.41159"; transcript_id "MSTRG.41159.255"; exon_number "29";
chr12	StringTie	transcript	56312452	56334021	1000	-	.	gene_id "MSTRG.41159"; transcript_id "MSTRG.41159.259";
chr12	StringTie	exon	56312452	56312885	1000	-	.	gene_id "MSTRG.41159"; transcript_id "MSTRG.41159.259"; exon_number "1";
chr12	StringTie	exon	56314851	56314966	1000	-	.	gene_id "MSTRG.41159"; transcript_id "MSTRG.41159.259"; exon_number "2";
chr12	StringTie	exon	56315130	56315242	1000	-	.	gene_id "MSTRG.41159"; transcript_id "MSTRG.41159.259"; exon_number "3";
chr12	StringTie	exon	56315821	56317643	1000	-	.	gene_id "MSTRG.41159"; transcript_id "MSTRG.41159.259"; exon_number "4";
chr12	StringTie	exon	56318237	56318434	1000	-	.	gene_id "MSTRG.41159"; transcript_id "MSTRG.41159.259"; exon_number "5";
chr12	StringTie	exon	56319088	56319181	1000	-	.	gene_id "MSTRG.41159"; transcript_id "MSTRG.41159.259"; exon_number "6";
chr12	StringTie	exon	56319308	56319487	1000	-	.	gene_id "MSTRG.41159"; transcript_id "MSTRG.41159.259"; exon_number "7";
chr12	StringTie	exon	56319621	56319764	1000	-	.	gene_id "MSTRG.41159"; transcript_id "MSTRG.41159.259"; exon_number "8";
chr12	StringTie	exon	56319864	56320021	1000	-	.	gene_id "MSTRG.41159"; transcript_id "MSTRG.41159.259"; exon_number "9";
chr12	StringTie	exon	56322078	56322168	1000	-	.	gene_id "MSTRG.41159"; transcript_id "MSTRG.41159.259"; exon_number "10";
chr12	StringTie	exon	56322423	56322482	1000	-	.	gene_id "MSTRG.41159"; transcript_id "MSTRG.41159.259"; exon_number "11";
chr12	StringTie	exon	56322615	56323209	1000	-	.	gene_id "MSTRG.41159"; transcript_id "MSTRG.41159.259"; exon_number "12";
chr12	StringTie	exon	56323311	56323384	1000	-	.	gene_id "MSTRG.41159"; transcript_id "MSTRG.41159.259"; exon_number "13";
chr12	StringTie	exon	56323500	56323598	1000	-	.	gene_id "MSTRG.41159"; transcript_id "MSTRG.41159.259"; exon_number "14";
chr12	StringTie	exon	56323807	56323913	1000	-	.	gene_id "MSTRG.41159"; transcript_id "MSTRG.41159.259"; exon_number "15";
chr12	StringTie	exon	56324049	56324182	1000	-	.	gene_id "MSTRG.41159"; transcript_id "MSTRG.41159.259"; exon_number "16";
chr12	StringTie	exon	56324294	56324493	1000	-	.	gene_id "MSTRG.41159"; transcript_id "MSTRG.41159.259"; exon_number "17";
chr12	StringTie	exon	56324581	56324709	1000	-	.	gene_id "MSTRG.41159"; transcript_id "MSTRG.41159.259"; exon_number "18";
chr12	StringTie	exon	56325009	56325128	1000	-	.	gene_id "MSTRG.41159"; transcript_id "MSTRG.41159.259"; exon_number "19";
chr12	StringTie	exon	56325335	56325454	1000	-	.	gene_id "MSTRG.41159"; transcript_id "MSTRG.41159.259"; exon_number "20";
chr12	StringTie	exon	56326313	56326409	1000	-	.	gene_id "MSTRG.41159"; transcript_id "MSTRG.41159.259"; exon_number "21";
chr12	StringTie	exon	56326617	56326959	1000	-	.	gene_id "MSTRG.41159"; transcript_id "MSTRG.41159.259"; exon_number "22";
chr12	StringTie	exon	56327364	56327631	1000	-	.	gene_id "MSTRG.41159"; transcript_id "MSTRG.41159.259"; exon_number "23";
chr12	StringTie	exon	56327995	56328072	1000	-	.	gene_id "MSTRG.41159"; transcript_id "MSTRG.41159.259"; exon_number "24";
chr12	StringTie	exon	56328238	56328358	1000	-	.	gene_id "MSTRG.41159"; transcript_id "MSTRG.41159.259"; exon_number "25";
chr12	StringTie	exon	56328472	56328641	1000	-	.	gene_id "MSTRG.41159"; transcript_id "MSTRG.41159.259"; exon_number "26";
chr12	StringTie	exon	56332813	56333208	1000	-	.	gene_id "MSTRG.41159"; transcript_id "MSTRG.41159.259"; exon_number "27";
chr12	StringTie	exon	56333862	56334021	1000	-	.	gene_id "MSTRG.41159"; transcript_id "MSTRG.41159.259"; exon_number "28";
chr12	StringTie	transcript	56271617	56324493	1000	-	.	gene_id "MSTRG.41159"; transcript_id "MSTRG.41159.26";
chr12	StringTie	exon	56271617	56273254	1000	-	.	gene_id "MSTRG.41159"; transcript_id "MSTRG.41159.26"; exon_number "1";
chr12	StringTie	exon	56273587	56273796	1000	-	.	gene_id "MSTRG.41159"; transcript_id "MSTRG.41159.26"; exon_number "2";
chr12	StringTie	exon	56274777	56274878	1000	-	.	gene_id "MSTRG.41159"; transcript_id "MSTRG.41159.26"; exon_number "3";
chr12	StringTie	exon	56275002	56275131	1000	-	.	gene_id "MSTRG.41159"; transcript_id "MSTRG.41159.26"; exon_number "4";
chr12	StringTie	exon	56275996	56276195	1000	-	.	gene_id "MSTRG.41159"; transcript_id "MSTRG.41159.26"; exon_number "5";
chr12	StringTie	exon	56282420	56282608	1000	-	.	gene_id "MSTRG.41159"; transcript_id "MSTRG.41159.26"; exon_number "6";
chr12	StringTie	exon	56282860	56282991	1000	-	.	gene_id "MSTRG.41159"; transcript_id "MSTRG.41159.26"; exon_number "7";
chr12	StringTie	exon	56283792	56283857	1000	-	.	gene_id "MSTRG.41159"; transcript_id "MSTRG.41159.26"; exon_number "8";
chr12	StringTie	exon	56285916	56286645	1000	-	.	gene_id "MSTRG.41159"; transcript_id "MSTRG.41159.26"; exon_number "9";
chr12	StringTie	exon	56300160	56300220	1000	-	.	gene_id "MSTRG.41159"; transcript_id "MSTRG.41159.26"; exon_number "10";
chr12	StringTie	exon	56309966	56310029	1000	-	.	gene_id "MSTRG.41159"; transcript_id "MSTRG.41159.26"; exon_number "11";
chr12	StringTie	exon	56310958	56311054	1000	-	.	gene_id "MSTRG.41159"; transcript_id "MSTRG.41159.26"; exon_number "12";
chr12	StringTie	exon	56311211	56311414	1000	-	.	gene_id "MSTRG.41159"; transcript_id "MSTRG.41159.26"; exon_number "13";
chr12	StringTie	exon	56314851	56314966	1000	-	.	gene_id "MSTRG.41159"; transcript_id "MSTRG.41159.26"; exon_number "14";
chr12	StringTie	exon	56315130	56315242	1000	-	.	gene_id "MSTRG.41159"; transcript_id "MSTRG.41159.26"; exon_number "15";
chr12	StringTie	exon	56315821	56317643	1000	-	.	gene_id "MSTRG.41159"; transcript_id "MSTRG.41159.26"; exon_number "16";
chr12	StringTie	exon	56318237	56318434	1000	-	.	gene_id "MSTRG.41159"; transcript_id "MSTRG.41159.26"; exon_number "17";
chr12	StringTie	exon	56319088	56319181	1000	-	.	gene_id "MSTRG.41159"; transcript_id "MSTRG.41159.26"; exon_number "18";
chr12	StringTie	exon	56319278	56319487	1000	-	.	gene_id "MSTRG.41159"; transcript_id "MSTRG.41159.26"; exon_number "19";
chr12	StringTie	exon	56319621	56319764	1000	-	.	gene_id "MSTRG.41159"; transcript_id "MSTRG.41159.26"; exon_number "20";
chr12	StringTie	exon	56319864	56320021	1000	-	.	gene_id "MSTRG.41159"; transcript_id "MSTRG.41159.26"; exon_number "21";
chr12	StringTie	exon	56322078	56322168	1000	-	.	gene_id "MSTRG.41159"; transcript_id "MSTRG.41159.26"; exon_number "22";
chr12	StringTie	exon	56322423	56322482	1000	-	.	gene_id "MSTRG.41159"; transcript_id "MSTRG.41159.26"; exon_number "23";
chr12	StringTie	exon	56322615	56323209	1000	-	.	gene_id "MSTRG.41159"; transcript_id "MSTRG.41159.26"; exon_number "24";
chr12	StringTie	exon	56323311	56323384	1000	-	.	gene_id "MSTRG.41159"; transcript_id "MSTRG.41159.26"; exon_number "25";
chr12	StringTie	exon	56323500	56323598	1000	-	.	gene_id "MSTRG.41159"; transcript_id "MSTRG.41159.26"; exon_number "26";
chr12	StringTie	exon	56323807	56323913	1000	-	.	gene_id "MSTRG.41159"; transcript_id "MSTRG.41159.26"; exon_number "27";
chr12	StringTie	exon	56324049	56324185	1000	-	.	gene_id "MSTRG.41159"; transcript_id "MSTRG.41159.26"; exon_number "28";
chr12	StringTie	exon	56324294	56324493	1000	-	.	gene_id "MSTRG.41159"; transcript_id "MSTRG.41159.26"; exon_number "29";
chr12	StringTie	transcript	56271619	56334043	1000	-	.	gene_id "MSTRG.41159"; transcript_id "MSTRG.41159.27";
chr12	StringTie	exon	56271619	56273254	1000	-	.	gene_id "MSTRG.41159"; transcript_id "MSTRG.41159.27"; exon_number "1";
chr12	StringTie	exon	56273587	56273796	1000	-	.	gene_id "MSTRG.41159"; transcript_id "MSTRG.41159.27"; exon_number "2";
chr12	StringTie	exon	56274777	56274878	1000	-	.	gene_id "MSTRG.41159"; transcript_id "MSTRG.41159.27"; exon_number "3";
chr12	StringTie	exon	56275002	56275131	1000	-	.	gene_id "MSTRG.41159"; transcript_id "MSTRG.41159.27"; exon_number "4";
chr12	StringTie	exon	56275996	56276143	1000	-	.	gene_id "MSTRG.41159"; transcript_id "MSTRG.41159.27"; exon_number "5";
chr12	StringTie	exon	56282420	56282608	1000	-	.	gene_id "MSTRG.41159"; transcript_id "MSTRG.41159.27"; exon_number "6";
chr12	StringTie	exon	56282860	56282991	1000	-	.	gene_id "MSTRG.41159"; transcript_id "MSTRG.41159.27"; exon_number "7";
chr12	StringTie	exon	56283792	56283857	1000	-	.	gene_id "MSTRG.41159"; transcript_id "MSTRG.41159.27"; exon_number "8";
chr12	StringTie	exon	56285916	56286023	1000	-	.	gene_id "MSTRG.41159"; transcript_id "MSTRG.41159.27"; exon_number "9";
chr12	StringTie	exon	56286595	56286645	1000	-	.	gene_id "MSTRG.41159"; transcript_id "MSTRG.41159.27"; exon_number "10";
chr12	StringTie	exon	56300160	56300220	1000	-	.	gene_id "MSTRG.41159"; transcript_id "MSTRG.41159.27"; exon_number "11";
chr12	StringTie	exon	56309966	56310595	1000	-	.	gene_id "MSTRG.41159"; transcript_id "MSTRG.41159.27"; exon_number "12";
chr12	StringTie	exon	56310958	56311054	1000	-	.	gene_id "MSTRG.41159"; transcript_id "MSTRG.41159.27"; exon_number "13";
chr12	StringTie	exon	56311211	56311414	1000	-	.	gene_id "MSTRG.41159"; transcript_id "MSTRG.41159.27"; exon_number "14";
chr12	StringTie	exon	56314851	56314966	1000	-	.	gene_id "MSTRG.41159"; transcript_id "MSTRG.41159.27"; exon_number "15";
chr12	StringTie	exon	56315130	56315242	1000	-	.	gene_id "MSTRG.41159"; transcript_id "MSTRG.41159.27"; exon_number "16";
chr12	StringTie	exon	56315821	56318434	1000	-	.	gene_id "MSTRG.41159"; transcript_id "MSTRG.41159.27"; exon_number "17";
chr12	StringTie	exon	56319088	56319487	1000	-	.	gene_id "MSTRG.41159"; transcript_id "MSTRG.41159.27"; exon_number "18";
chr12	StringTie	exon	56319621	56319764	1000	-	.	gene_id "MSTRG.41159"; transcript_id "MSTRG.41159.27"; exon_number "19";
chr12	StringTie	exon	56319864	56320021	1000	-	.	gene_id "MSTRG.41159"; transcript_id "MSTRG.41159.27"; exon_number "20";
chr12	StringTie	exon	56322078	56322168	1000	-	.	gene_id "MSTRG.41159"; transcript_id "MSTRG.41159.27"; exon_number "21";
chr12	StringTie	exon	56322423	56322482	1000	-	.	gene_id "MSTRG.41159"; transcript_id "MSTRG.41159.27"; exon_number "22";
chr12	StringTie	exon	56322615	56322758	1000	-	.	gene_id "MSTRG.41159"; transcript_id "MSTRG.41159.27"; exon_number "23";
chr12	StringTie	exon	56323062	56323209	1000	-	.	gene_id "MSTRG.41159"; transcript_id "MSTRG.41159.27"; exon_number "24";
chr12	StringTie	exon	56323311	56323384	1000	-	.	gene_id "MSTRG.41159"; transcript_id "MSTRG.41159.27"; exon_number "25";
chr12	StringTie	exon	56323500	56323598	1000	-	.	gene_id "MSTRG.41159"; transcript_id "MSTRG.41159.27"; exon_number "26";
chr12	StringTie	exon	56323807	56323913	1000	-	.	gene_id "MSTRG.41159"; transcript_id "MSTRG.41159.27"; exon_number "27";
chr12	StringTie	exon	56324049	56324182	1000	-	.	gene_id "MSTRG.41159"; transcript_id "MSTRG.41159.27"; exon_number "28";
chr12	StringTie	exon	56324294	56324493	1000	-	.	gene_id "MSTRG.41159"; transcript_id "MSTRG.41159.27"; exon_number "29";
chr12	StringTie	exon	56324581	56324709	1000	-	.	gene_id "MSTRG.41159"; transcript_id "MSTRG.41159.27"; exon_number "30";
chr12	StringTie	exon	56325009	56325128	1000	-	.	gene_id "MSTRG.41159"; transcript_id "MSTRG.41159.27"; exon_number "31";
chr12	StringTie	exon	56325335	56325454	1000	-	.	gene_id "MSTRG.41159"; transcript_id "MSTRG.41159.27"; exon_number "32";
chr12	StringTie	exon	56326313	56326409	1000	-	.	gene_id "MSTRG.41159"; transcript_id "MSTRG.41159.27"; exon_number "33";
chr12	StringTie	exon	56326617	56326959	1000	-	.	gene_id "MSTRG.41159"; transcript_id "MSTRG.41159.27"; exon_number "34";
chr12	StringTie	exon	56327364	56327631	1000	-	.	gene_id "MSTRG.41159"; transcript_id "MSTRG.41159.27"; exon_number "35";
chr12	StringTie	exon	56327995	56328072	1000	-	.	gene_id "MSTRG.41159"; transcript_id "MSTRG.41159.27"; exon_number "36";
chr12	StringTie	exon	56328238	56328358	1000	-	.	gene_id "MSTRG.41159"; transcript_id "MSTRG.41159.27"; exon_number "37";
chr12	StringTie	exon	56328472	56328641	1000	-	.	gene_id "MSTRG.41159"; transcript_id "MSTRG.41159.27"; exon_number "38";
chr12	StringTie	exon	56332813	56333208	1000	-	.	gene_id "MSTRG.41159"; transcript_id "MSTRG.41159.27"; exon_number "39";
chr12	StringTie	exon	56333862	56334043	1000	-	.	gene_id "MSTRG.41159"; transcript_id "MSTRG.41159.27"; exon_number "40";
chr12	StringTie	transcript	56271623	56334034	1000	-	.	gene_id "MSTRG.41159"; transcript_id "MSTRG.41159.28";
chr12	StringTie	exon	56271623	56273254	1000	-	.	gene_id "MSTRG.41159"; transcript_id "MSTRG.41159.28"; exon_number "1";
chr12	StringTie	exon	56273587	56273796	1000	-	.	gene_id "MSTRG.41159"; transcript_id "MSTRG.41159.28"; exon_number "2";
chr12	StringTie	exon	56274777	56274878	1000	-	.	gene_id "MSTRG.41159"; transcript_id "MSTRG.41159.28"; exon_number "3";
chr12	StringTie	exon	56275002	56275131	1000	-	.	gene_id "MSTRG.41159"; transcript_id "MSTRG.41159.28"; exon_number "4";
chr12	StringTie	exon	56275996	56276195	1000	-	.	gene_id "MSTRG.41159"; transcript_id "MSTRG.41159.28"; exon_number "5";
chr12	StringTie	exon	56282420	56282608	1000	-	.	gene_id "MSTRG.41159"; transcript_id "MSTRG.41159.28"; exon_number "6";
chr12	StringTie	exon	56282860	56282991	1000	-	.	gene_id "MSTRG.41159"; transcript_id "MSTRG.41159.28"; exon_number "7";
chr12	StringTie	exon	56283792	56283857	1000	-	.	gene_id "MSTRG.41159"; transcript_id "MSTRG.41159.28"; exon_number "8";
chr12	StringTie	exon	56285916	56286023	1000	-	.	gene_id "MSTRG.41159"; transcript_id "MSTRG.41159.28"; exon_number "9";
chr12	StringTie	exon	56286595	56286645	1000	-	.	gene_id "MSTRG.41159"; transcript_id "MSTRG.41159.28"; exon_number "10";
chr12	StringTie	exon	56300160	56300220	1000	-	.	gene_id "MSTRG.41159"; transcript_id "MSTRG.41159.28"; exon_number "11";
chr12	StringTie	exon	56310310	56310595	1000	-	.	gene_id "MSTRG.41159"; transcript_id "MSTRG.41159.28"; exon_number "12";
chr12	StringTie	exon	56310958	56311054	1000	-	.	gene_id "MSTRG.41159"; transcript_id "MSTRG.41159.28"; exon_number "13";
chr12	StringTie	exon	56311211	56311414	1000	-	.	gene_id "MSTRG.41159"; transcript_id "MSTRG.41159.28"; exon_number "14";
chr12	StringTie	exon	56314851	56314966	1000	-	.	gene_id "MSTRG.41159"; transcript_id "MSTRG.41159.28"; exon_number "15";
chr12	StringTie	exon	56315130	56315242	1000	-	.	gene_id "MSTRG.41159"; transcript_id "MSTRG.41159.28"; exon_number "16";
chr12	StringTie	exon	56315821	56317643	1000	-	.	gene_id "MSTRG.41159"; transcript_id "MSTRG.41159.28"; exon_number "17";
chr12	StringTie	exon	56318237	56318434	1000	-	.	gene_id "MSTRG.41159"; transcript_id "MSTRG.41159.28"; exon_number "18";
chr12	StringTie	exon	56319088	56319181	1000	-	.	gene_id "MSTRG.41159"; transcript_id "MSTRG.41159.28"; exon_number "19";
chr12	StringTie	exon	56319308	56319487	1000	-	.	gene_id "MSTRG.41159"; transcript_id "MSTRG.41159.28"; exon_number "20";
chr12	StringTie	exon	56319621	56319764	1000	-	.	gene_id "MSTRG.41159"; transcript_id "MSTRG.41159.28"; exon_number "21";
chr12	StringTie	exon	56319864	56320021	1000	-	.	gene_id "MSTRG.41159"; transcript_id "MSTRG.41159.28"; exon_number "22";
chr12	StringTie	exon	56322078	56322168	1000	-	.	gene_id "MSTRG.41159"; transcript_id "MSTRG.41159.28"; exon_number "23";
chr12	StringTie	exon	56322423	56322482	1000	-	.	gene_id "MSTRG.41159"; transcript_id "MSTRG.41159.28"; exon_number "24";
chr12	StringTie	exon	56322615	56322758	1000	-	.	gene_id "MSTRG.41159"; transcript_id "MSTRG.41159.28"; exon_number "25";
chr12	StringTie	exon	56323062	56323209	1000	-	.	gene_id "MSTRG.41159"; transcript_id "MSTRG.41159.28"; exon_number "26";
chr12	StringTie	exon	56323311	56323384	1000	-	.	gene_id "MSTRG.41159"; transcript_id "MSTRG.41159.28"; exon_number "27";
chr12	StringTie	exon	56323500	56323598	1000	-	.	gene_id "MSTRG.41159"; transcript_id "MSTRG.41159.28"; exon_number "28";
chr12	StringTie	exon	56323807	56323913	1000	-	.	gene_id "MSTRG.41159"; transcript_id "MSTRG.41159.28"; exon_number "29";
chr12	StringTie	exon	56324037	56324182	1000	-	.	gene_id "MSTRG.41159"; transcript_id "MSTRG.41159.28"; exon_number "30";
chr12	StringTie	exon	56324294	56324493	1000	-	.	gene_id "MSTRG.41159"; transcript_id "MSTRG.41159.28"; exon_number "31";
chr12	StringTie	exon	56324581	56324709	1000	-	.	gene_id "MSTRG.41159"; transcript_id "MSTRG.41159.28"; exon_number "32";
chr12	StringTie	exon	56325009	56325128	1000	-	.	gene_id "MSTRG.41159"; transcript_id "MSTRG.41159.28"; exon_number "33";
chr12	StringTie	exon	56325335	56325454	1000	-	.	gene_id "MSTRG.41159"; transcript_id "MSTRG.41159.28"; exon_number "34";
chr12	StringTie	exon	56326313	56326409	1000	-	.	gene_id "MSTRG.41159"; transcript_id "MSTRG.41159.28"; exon_number "35";
chr12	StringTie	exon	56326617	56326959	1000	-	.	gene_id "MSTRG.41159"; transcript_id "MSTRG.41159.28"; exon_number "36";
chr12	StringTie	exon	56327364	56327631	1000	-	.	gene_id "MSTRG.41159"; transcript_id "MSTRG.41159.28"; exon_number "37";
chr12	StringTie	exon	56327995	56328072	1000	-	.	gene_id "MSTRG.41159"; transcript_id "MSTRG.41159.28"; exon_number "38";
chr12	StringTie	exon	56328238	56328358	1000	-	.	gene_id "MSTRG.41159"; transcript_id "MSTRG.41159.28"; exon_number "39";
chr12	StringTie	exon	56328472	56328641	1000	-	.	gene_id "MSTRG.41159"; transcript_id "MSTRG.41159.28"; exon_number "40";
chr12	StringTie	exon	56332813	56333208	1000	-	.	gene_id "MSTRG.41159"; transcript_id "MSTRG.41159.28"; exon_number "41";
chr12	StringTie	exon	56333862	56334034	1000	-	.	gene_id "MSTRG.41159"; transcript_id "MSTRG.41159.28"; exon_number "42";
chr12	StringTie	transcript	56271624	56287118	1000	-	.	gene_id "MSTRG.41159"; transcript_id "MSTRG.41159.29";
chr12	StringTie	exon	56271624	56273254	1000	-	.	gene_id "MSTRG.41159"; transcript_id "MSTRG.41159.29"; exon_number "1";
chr12	StringTie	exon	56273587	56273796	1000	-	.	gene_id "MSTRG.41159"; transcript_id "MSTRG.41159.29"; exon_number "2";
chr12	StringTie	exon	56274777	56274878	1000	-	.	gene_id "MSTRG.41159"; transcript_id "MSTRG.41159.29"; exon_number "3";
chr12	StringTie	exon	56275002	56275131	1000	-	.	gene_id "MSTRG.41159"; transcript_id "MSTRG.41159.29"; exon_number "4";
chr12	StringTie	exon	56275996	56276195	1000	-	.	gene_id "MSTRG.41159"; transcript_id "MSTRG.41159.29"; exon_number "5";
chr12	StringTie	exon	56282420	56282608	1000	-	.	gene_id "MSTRG.41159"; transcript_id "MSTRG.41159.29"; exon_number "6";
chr12	StringTie	exon	56282860	56282991	1000	-	.	gene_id "MSTRG.41159"; transcript_id "MSTRG.41159.29"; exon_number "7";
chr12	StringTie	exon	56283792	56283857	1000	-	.	gene_id "MSTRG.41159"; transcript_id "MSTRG.41159.29"; exon_number "8";
chr12	StringTie	exon	56285916	56286023	1000	-	.	gene_id "MSTRG.41159"; transcript_id "MSTRG.41159.29"; exon_number "9";
chr12	StringTie	exon	56286595	56286645	1000	-	.	gene_id "MSTRG.41159"; transcript_id "MSTRG.41159.29"; exon_number "10";
chr12	StringTie	exon	56286973	56287118	1000	-	.	gene_id "MSTRG.41159"; transcript_id "MSTRG.41159.29"; exon_number "11";
chr12	StringTie	transcript	56271577	56334090	1000	-	.	gene_id "MSTRG.41159"; transcript_id "MSTRG.41159.3";
chr12	StringTie	exon	56271577	56273254	1000	-	.	gene_id "MSTRG.41159"; transcript_id "MSTRG.41159.3"; exon_number "1";
chr12	StringTie	exon	56273587	56273796	1000	-	.	gene_id "MSTRG.41159"; transcript_id "MSTRG.41159.3"; exon_number "2";
chr12	StringTie	exon	56274777	56274878	1000	-	.	gene_id "MSTRG.41159"; transcript_id "MSTRG.41159.3"; exon_number "3";
chr12	StringTie	exon	56275002	56275131	1000	-	.	gene_id "MSTRG.41159"; transcript_id "MSTRG.41159.3"; exon_number "4";
chr12	StringTie	exon	56275996	56276195	1000	-	.	gene_id "MSTRG.41159"; transcript_id "MSTRG.41159.3"; exon_number "5";
chr12	StringTie	exon	56282420	56282608	1000	-	.	gene_id "MSTRG.41159"; transcript_id "MSTRG.41159.3"; exon_number "6";
chr12	StringTie	exon	56282860	56282991	1000	-	.	gene_id "MSTRG.41159"; transcript_id "MSTRG.41159.3"; exon_number "7";
chr12	StringTie	exon	56283792	56283857	1000	-	.	gene_id "MSTRG.41159"; transcript_id "MSTRG.41159.3"; exon_number "8";
chr12	StringTie	exon	56285916	56286023	1000	-	.	gene_id "MSTRG.41159"; transcript_id "MSTRG.41159.3"; exon_number "9";
chr12	StringTie	exon	56286595	56286645	1000	-	.	gene_id "MSTRG.41159"; transcript_id "MSTRG.41159.3"; exon_number "10";
chr12	StringTie	exon	56291631	56291793	1000	-	.	gene_id "MSTRG.41159"; transcript_id "MSTRG.41159.3"; exon_number "11";
chr12	StringTie	exon	56300160	56300220	1000	-	.	gene_id "MSTRG.41159"; transcript_id "MSTRG.41159.3"; exon_number "12";
chr12	StringTie	exon	56309966	56310595	1000	-	.	gene_id "MSTRG.41159"; transcript_id "MSTRG.41159.3"; exon_number "13";
chr12	StringTie	exon	56310958	56311054	1000	-	.	gene_id "MSTRG.41159"; transcript_id "MSTRG.41159.3"; exon_number "14";
chr12	StringTie	exon	56311211	56311414	1000	-	.	gene_id "MSTRG.41159"; transcript_id "MSTRG.41159.3"; exon_number "15";
chr12	StringTie	exon	56314851	56314966	1000	-	.	gene_id "MSTRG.41159"; transcript_id "MSTRG.41159.3"; exon_number "16";
chr12	StringTie	exon	56315130	56315242	1000	-	.	gene_id "MSTRG.41159"; transcript_id "MSTRG.41159.3"; exon_number "17";
chr12	StringTie	exon	56315821	56317643	1000	-	.	gene_id "MSTRG.41159"; transcript_id "MSTRG.41159.3"; exon_number "18";
chr12	StringTie	exon	56318237	56318434	1000	-	.	gene_id "MSTRG.41159"; transcript_id "MSTRG.41159.3"; exon_number "19";
chr12	StringTie	exon	56319088	56319181	1000	-	.	gene_id "MSTRG.41159"; transcript_id "MSTRG.41159.3"; exon_number "20";
chr12	StringTie	exon	56319308	56319487	1000	-	.	gene_id "MSTRG.41159"; transcript_id "MSTRG.41159.3"; exon_number "21";
chr12	StringTie	exon	56319621	56319764	1000	-	.	gene_id "MSTRG.41159"; transcript_id "MSTRG.41159.3"; exon_number "22";
chr12	StringTie	exon	56319864	56320021	1000	-	.	gene_id "MSTRG.41159"; transcript_id "MSTRG.41159.3"; exon_number "23";
chr12	StringTie	exon	56322078	56322168	1000	-	.	gene_id "MSTRG.41159"; transcript_id "MSTRG.41159.3"; exon_number "24";
chr12	StringTie	exon	56322423	56322482	1000	-	.	gene_id "MSTRG.41159"; transcript_id "MSTRG.41159.3"; exon_number "25";
chr12	StringTie	exon	56322615	56322758	1000	-	.	gene_id "MSTRG.41159"; transcript_id "MSTRG.41159.3"; exon_number "26";
chr12	StringTie	exon	56323062	56323209	1000	-	.	gene_id "MSTRG.41159"; transcript_id "MSTRG.41159.3"; exon_number "27";
chr12	StringTie	exon	56323311	56323384	1000	-	.	gene_id "MSTRG.41159"; transcript_id "MSTRG.41159.3"; exon_number "28";
chr12	StringTie	exon	56323500	56323598	1000	-	.	gene_id "MSTRG.41159"; transcript_id "MSTRG.41159.3"; exon_number "29";
chr12	StringTie	exon	56323807	56323913	1000	-	.	gene_id "MSTRG.41159"; transcript_id "MSTRG.41159.3"; exon_number "30";
chr12	StringTie	exon	56324049	56324185	1000	-	.	gene_id "MSTRG.41159"; transcript_id "MSTRG.41159.3"; exon_number "31";
chr12	StringTie	exon	56324294	56324493	1000	-	.	gene_id "MSTRG.41159"; transcript_id "MSTRG.41159.3"; exon_number "32";
chr12	StringTie	exon	56324581	56324709	1000	-	.	gene_id "MSTRG.41159"; transcript_id "MSTRG.41159.3"; exon_number "33";
chr12	StringTie	exon	56325009	56325128	1000	-	.	gene_id "MSTRG.41159"; transcript_id "MSTRG.41159.3"; exon_number "34";
chr12	StringTie	exon	56325335	56325454	1000	-	.	gene_id "MSTRG.41159"; transcript_id "MSTRG.41159.3"; exon_number "35";
chr12	StringTie	exon	56326313	56326409	1000	-	.	gene_id "MSTRG.41159"; transcript_id "MSTRG.41159.3"; exon_number "36";
chr12	StringTie	exon	56326617	56326959	1000	-	.	gene_id "MSTRG.41159"; transcript_id "MSTRG.41159.3"; exon_number "37";
chr12	StringTie	exon	56327364	56327631	1000	-	.	gene_id "MSTRG.41159"; transcript_id "MSTRG.41159.3"; exon_number "38";
chr12	StringTie	exon	56327995	56328072	1000	-	.	gene_id "MSTRG.41159"; transcript_id "MSTRG.41159.3"; exon_number "39";
chr12	StringTie	exon	56328238	56328358	1000	-	.	gene_id "MSTRG.41159"; transcript_id "MSTRG.41159.3"; exon_number "40";
chr12	StringTie	exon	56328472	56328641	1000	-	.	gene_id "MSTRG.41159"; transcript_id "MSTRG.41159.3"; exon_number "41";
chr12	StringTie	exon	56332813	56333208	1000	-	.	gene_id "MSTRG.41159"; transcript_id "MSTRG.41159.3"; exon_number "42";
chr12	StringTie	exon	56333862	56334090	1000	-	.	gene_id "MSTRG.41159"; transcript_id "MSTRG.41159.3"; exon_number "43";
chr12	StringTie	transcript	56271624	56333991	1000	-	.	gene_id "MSTRG.41159"; transcript_id "MSTRG.41159.30";
chr12	StringTie	exon	56271624	56273254	1000	-	.	gene_id "MSTRG.41159"; transcript_id "MSTRG.41159.30"; exon_number "1";
chr12	StringTie	exon	56273587	56273796	1000	-	.	gene_id "MSTRG.41159"; transcript_id "MSTRG.41159.30"; exon_number "2";
chr12	StringTie	exon	56274777	56274878	1000	-	.	gene_id "MSTRG.41159"; transcript_id "MSTRG.41159.30"; exon_number "3";
chr12	StringTie	exon	56275002	56275131	1000	-	.	gene_id "MSTRG.41159"; transcript_id "MSTRG.41159.30"; exon_number "4";
chr12	StringTie	exon	56275996	56276143	1000	-	.	gene_id "MSTRG.41159"; transcript_id "MSTRG.41159.30"; exon_number "5";
chr12	StringTie	exon	56282420	56282608	1000	-	.	gene_id "MSTRG.41159"; transcript_id "MSTRG.41159.30"; exon_number "6";
chr12	StringTie	exon	56282860	56282991	1000	-	.	gene_id "MSTRG.41159"; transcript_id "MSTRG.41159.30"; exon_number "7";
chr12	StringTie	exon	56283792	56283857	1000	-	.	gene_id "MSTRG.41159"; transcript_id "MSTRG.41159.30"; exon_number "8";
chr12	StringTie	exon	56285916	56286023	1000	-	.	gene_id "MSTRG.41159"; transcript_id "MSTRG.41159.30"; exon_number "9";
chr12	StringTie	exon	56286595	56286645	1000	-	.	gene_id "MSTRG.41159"; transcript_id "MSTRG.41159.30"; exon_number "10";
chr12	StringTie	exon	56300160	56300220	1000	-	.	gene_id "MSTRG.41159"; transcript_id "MSTRG.41159.30"; exon_number "11";
chr12	StringTie	exon	56310958	56311054	1000	-	.	gene_id "MSTRG.41159"; transcript_id "MSTRG.41159.30"; exon_number "12";
chr12	StringTie	exon	56311211	56311414	1000	-	.	gene_id "MSTRG.41159"; transcript_id "MSTRG.41159.30"; exon_number "13";
chr12	StringTie	exon	56314851	56314966	1000	-	.	gene_id "MSTRG.41159"; transcript_id "MSTRG.41159.30"; exon_number "14";
chr12	StringTie	exon	56315130	56315242	1000	-	.	gene_id "MSTRG.41159"; transcript_id "MSTRG.41159.30"; exon_number "15";
chr12	StringTie	exon	56315821	56317643	1000	-	.	gene_id "MSTRG.41159"; transcript_id "MSTRG.41159.30"; exon_number "16";
chr12	StringTie	exon	56318237	56318434	1000	-	.	gene_id "MSTRG.41159"; transcript_id "MSTRG.41159.30"; exon_number "17";
chr12	StringTie	exon	56319088	56319181	1000	-	.	gene_id "MSTRG.41159"; transcript_id "MSTRG.41159.30"; exon_number "18";
chr12	StringTie	exon	56319308	56319487	1000	-	.	gene_id "MSTRG.41159"; transcript_id "MSTRG.41159.30"; exon_number "19";
chr12	StringTie	exon	56319621	56319764	1000	-	.	gene_id "MSTRG.41159"; transcript_id "MSTRG.41159.30"; exon_number "20";
chr12	StringTie	exon	56319864	56320021	1000	-	.	gene_id "MSTRG.41159"; transcript_id "MSTRG.41159.30"; exon_number "21";
chr12	StringTie	exon	56322078	56322168	1000	-	.	gene_id "MSTRG.41159"; transcript_id "MSTRG.41159.30"; exon_number "22";
chr12	StringTie	exon	56322423	56322482	1000	-	.	gene_id "MSTRG.41159"; transcript_id "MSTRG.41159.30"; exon_number "23";
chr12	StringTie	exon	56322615	56323209	1000	-	.	gene_id "MSTRG.41159"; transcript_id "MSTRG.41159.30"; exon_number "24";
chr12	StringTie	exon	56323311	56323384	1000	-	.	gene_id "MSTRG.41159"; transcript_id "MSTRG.41159.30"; exon_number "25";
chr12	StringTie	exon	56323500	56323598	1000	-	.	gene_id "MSTRG.41159"; transcript_id "MSTRG.41159.30"; exon_number "26";
chr12	StringTie	exon	56323807	56323913	1000	-	.	gene_id "MSTRG.41159"; transcript_id "MSTRG.41159.30"; exon_number "27";
chr12	StringTie	exon	56324049	56324185	1000	-	.	gene_id "MSTRG.41159"; transcript_id "MSTRG.41159.30"; exon_number "28";
chr12	StringTie	exon	56324294	56324493	1000	-	.	gene_id "MSTRG.41159"; transcript_id "MSTRG.41159.30"; exon_number "29";
chr12	StringTie	exon	56324581	56324709	1000	-	.	gene_id "MSTRG.41159"; transcript_id "MSTRG.41159.30"; exon_number "30";
chr12	StringTie	exon	56325009	56325128	1000	-	.	gene_id "MSTRG.41159"; transcript_id "MSTRG.41159.30"; exon_number "31";
chr12	StringTie	exon	56325335	56325454	1000	-	.	gene_id "MSTRG.41159"; transcript_id "MSTRG.41159.30"; exon_number "32";
chr12	StringTie	exon	56326313	56326409	1000	-	.	gene_id "MSTRG.41159"; transcript_id "MSTRG.41159.30"; exon_number "33";
chr12	StringTie	exon	56326617	56326959	1000	-	.	gene_id "MSTRG.41159"; transcript_id "MSTRG.41159.30"; exon_number "34";
chr12	StringTie	exon	56327364	56327631	1000	-	.	gene_id "MSTRG.41159"; transcript_id "MSTRG.41159.30"; exon_number "35";
chr12	StringTie	exon	56327995	56328072	1000	-	.	gene_id "MSTRG.41159"; transcript_id "MSTRG.41159.30"; exon_number "36";
chr12	StringTie	exon	56328238	56328358	1000	-	.	gene_id "MSTRG.41159"; transcript_id "MSTRG.41159.30"; exon_number "37";
chr12	StringTie	exon	56328472	56328641	1000	-	.	gene_id "MSTRG.41159"; transcript_id "MSTRG.41159.30"; exon_number "38";
chr12	StringTie	exon	56332813	56333208	1000	-	.	gene_id "MSTRG.41159"; transcript_id "MSTRG.41159.30"; exon_number "39";
chr12	StringTie	exon	56333862	56333991	1000	-	.	gene_id "MSTRG.41159"; transcript_id "MSTRG.41159.30"; exon_number "40";
chr12	StringTie	transcript	56271624	56334060	1000	-	.	gene_id "MSTRG.41159"; transcript_id "MSTRG.41159.31";
chr12	StringTie	exon	56271624	56273254	1000	-	.	gene_id "MSTRG.41159"; transcript_id "MSTRG.41159.31"; exon_number "1";
chr12	StringTie	exon	56273587	56273796	1000	-	.	gene_id "MSTRG.41159"; transcript_id "MSTRG.41159.31"; exon_number "2";
chr12	StringTie	exon	56274777	56274878	1000	-	.	gene_id "MSTRG.41159"; transcript_id "MSTRG.41159.31"; exon_number "3";
chr12	StringTie	exon	56275002	56275131	1000	-	.	gene_id "MSTRG.41159"; transcript_id "MSTRG.41159.31"; exon_number "4";
chr12	StringTie	exon	56275996	56276195	1000	-	.	gene_id "MSTRG.41159"; transcript_id "MSTRG.41159.31"; exon_number "5";
chr12	StringTie	exon	56282420	56282608	1000	-	.	gene_id "MSTRG.41159"; transcript_id "MSTRG.41159.31"; exon_number "6";
chr12	StringTie	exon	56282860	56282991	1000	-	.	gene_id "MSTRG.41159"; transcript_id "MSTRG.41159.31"; exon_number "7";
chr12	StringTie	exon	56283792	56283857	1000	-	.	gene_id "MSTRG.41159"; transcript_id "MSTRG.41159.31"; exon_number "8";
chr12	StringTie	exon	56285916	56286023	1000	-	.	gene_id "MSTRG.41159"; transcript_id "MSTRG.41159.31"; exon_number "9";
chr12	StringTie	exon	56286595	56286645	1000	-	.	gene_id "MSTRG.41159"; transcript_id "MSTRG.41159.31"; exon_number "10";
chr12	StringTie	exon	56300160	56300220	1000	-	.	gene_id "MSTRG.41159"; transcript_id "MSTRG.41159.31"; exon_number "11";
chr12	StringTie	exon	56309966	56310029	1000	-	.	gene_id "MSTRG.41159"; transcript_id "MSTRG.41159.31"; exon_number "12";
chr12	StringTie	exon	56310498	56310595	1000	-	.	gene_id "MSTRG.41159"; transcript_id "MSTRG.41159.31"; exon_number "13";
chr12	StringTie	exon	56310958	56311054	1000	-	.	gene_id "MSTRG.41159"; transcript_id "MSTRG.41159.31"; exon_number "14";
chr12	StringTie	exon	56311211	56311414	1000	-	.	gene_id "MSTRG.41159"; transcript_id "MSTRG.41159.31"; exon_number "15";
chr12	StringTie	exon	56314851	56314966	1000	-	.	gene_id "MSTRG.41159"; transcript_id "MSTRG.41159.31"; exon_number "16";
chr12	StringTie	exon	56315130	56315242	1000	-	.	gene_id "MSTRG.41159"; transcript_id "MSTRG.41159.31"; exon_number "17";
chr12	StringTie	exon	56315821	56317643	1000	-	.	gene_id "MSTRG.41159"; transcript_id "MSTRG.41159.31"; exon_number "18";
chr12	StringTie	exon	56318237	56318434	1000	-	.	gene_id "MSTRG.41159"; transcript_id "MSTRG.41159.31"; exon_number "19";
chr12	StringTie	exon	56319088	56319181	1000	-	.	gene_id "MSTRG.41159"; transcript_id "MSTRG.41159.31"; exon_number "20";
chr12	StringTie	exon	56319308	56319487	1000	-	.	gene_id "MSTRG.41159"; transcript_id "MSTRG.41159.31"; exon_number "21";
chr12	StringTie	exon	56319621	56319764	1000	-	.	gene_id "MSTRG.41159"; transcript_id "MSTRG.41159.31"; exon_number "22";
chr12	StringTie	exon	56319864	56320021	1000	-	.	gene_id "MSTRG.41159"; transcript_id "MSTRG.41159.31"; exon_number "23";
chr12	StringTie	exon	56322078	56322168	1000	-	.	gene_id "MSTRG.41159"; transcript_id "MSTRG.41159.31"; exon_number "24";
chr12	StringTie	exon	56322423	56322482	1000	-	.	gene_id "MSTRG.41159"; transcript_id "MSTRG.41159.31"; exon_number "25";
chr12	StringTie	exon	56322615	56322758	1000	-	.	gene_id "MSTRG.41159"; transcript_id "MSTRG.41159.31"; exon_number "26";
chr12	StringTie	exon	56323062	56323209	1000	-	.	gene_id "MSTRG.41159"; transcript_id "MSTRG.41159.31"; exon_number "27";
chr12	StringTie	exon	56323311	56323384	1000	-	.	gene_id "MSTRG.41159"; transcript_id "MSTRG.41159.31"; exon_number "28";
chr12	StringTie	exon	56323500	56323598	1000	-	.	gene_id "MSTRG.41159"; transcript_id "MSTRG.41159.31"; exon_number "29";
chr12	StringTie	exon	56323807	56323913	1000	-	.	gene_id "MSTRG.41159"; transcript_id "MSTRG.41159.31"; exon_number "30";
chr12	StringTie	exon	56324037	56324182	1000	-	.	gene_id "MSTRG.41159"; transcript_id "MSTRG.41159.31"; exon_number "31";
chr12	StringTie	exon	56324294	56324493	1000	-	.	gene_id "MSTRG.41159"; transcript_id "MSTRG.41159.31"; exon_number "32";
chr12	StringTie	exon	56324581	56324709	1000	-	.	gene_id "MSTRG.41159"; transcript_id "MSTRG.41159.31"; exon_number "33";
chr12	StringTie	exon	56325009	56325128	1000	-	.	gene_id "MSTRG.41159"; transcript_id "MSTRG.41159.31"; exon_number "34";
chr12	StringTie	exon	56325335	56325454	1000	-	.	gene_id "MSTRG.41159"; transcript_id "MSTRG.41159.31"; exon_number "35";
chr12	StringTie	exon	56326313	56326499	1000	-	.	gene_id "MSTRG.41159"; transcript_id "MSTRG.41159.31"; exon_number "36";
chr12	StringTie	exon	56326617	56326959	1000	-	.	gene_id "MSTRG.41159"; transcript_id "MSTRG.41159.31"; exon_number "37";
chr12	StringTie	exon	56327364	56327631	1000	-	.	gene_id "MSTRG.41159"; transcript_id "MSTRG.41159.31"; exon_number "38";
chr12	StringTie	exon	56327995	56328072	1000	-	.	gene_id "MSTRG.41159"; transcript_id "MSTRG.41159.31"; exon_number "39";
chr12	StringTie	exon	56328238	56328358	1000	-	.	gene_id "MSTRG.41159"; transcript_id "MSTRG.41159.31"; exon_number "40";
chr12	StringTie	exon	56328472	56328641	1000	-	.	gene_id "MSTRG.41159"; transcript_id "MSTRG.41159.31"; exon_number "41";
chr12	StringTie	exon	56332813	56333208	1000	-	.	gene_id "MSTRG.41159"; transcript_id "MSTRG.41159.31"; exon_number "42";
chr12	StringTie	exon	56333862	56334060	1000	-	.	gene_id "MSTRG.41159"; transcript_id "MSTRG.41159.31"; exon_number "43";
chr12	StringTie	transcript	56271625	56315943	1000	-	.	gene_id "MSTRG.41159"; transcript_id "MSTRG.41159.32";
chr12	StringTie	exon	56271625	56273254	1000	-	.	gene_id "MSTRG.41159"; transcript_id "MSTRG.41159.32"; exon_number "1";
chr12	StringTie	exon	56273587	56273796	1000	-	.	gene_id "MSTRG.41159"; transcript_id "MSTRG.41159.32"; exon_number "2";
chr12	StringTie	exon	56274777	56274878	1000	-	.	gene_id "MSTRG.41159"; transcript_id "MSTRG.41159.32"; exon_number "3";
chr12	StringTie	exon	56275002	56275131	1000	-	.	gene_id "MSTRG.41159"; transcript_id "MSTRG.41159.32"; exon_number "4";
chr12	StringTie	exon	56275996	56276143	1000	-	.	gene_id "MSTRG.41159"; transcript_id "MSTRG.41159.32"; exon_number "5";
chr12	StringTie	exon	56282420	56282608	1000	-	.	gene_id "MSTRG.41159"; transcript_id "MSTRG.41159.32"; exon_number "6";
chr12	StringTie	exon	56282860	56282991	1000	-	.	gene_id "MSTRG.41159"; transcript_id "MSTRG.41159.32"; exon_number "7";
chr12	StringTie	exon	56283792	56283857	1000	-	.	gene_id "MSTRG.41159"; transcript_id "MSTRG.41159.32"; exon_number "8";
chr12	StringTie	exon	56285916	56286023	1000	-	.	gene_id "MSTRG.41159"; transcript_id "MSTRG.41159.32"; exon_number "9";
chr12	StringTie	exon	56286595	56286645	1000	-	.	gene_id "MSTRG.41159"; transcript_id "MSTRG.41159.32"; exon_number "10";
chr12	StringTie	exon	56300160	56300220	1000	-	.	gene_id "MSTRG.41159"; transcript_id "MSTRG.41159.32"; exon_number "11";
chr12	StringTie	exon	56309966	56310029	1000	-	.	gene_id "MSTRG.41159"; transcript_id "MSTRG.41159.32"; exon_number "12";
chr12	StringTie	exon	56310958	56311054	1000	-	.	gene_id "MSTRG.41159"; transcript_id "MSTRG.41159.32"; exon_number "13";
chr12	StringTie	exon	56311211	56311414	1000	-	.	gene_id "MSTRG.41159"; transcript_id "MSTRG.41159.32"; exon_number "14";
chr12	StringTie	exon	56314851	56314966	1000	-	.	gene_id "MSTRG.41159"; transcript_id "MSTRG.41159.32"; exon_number "15";
chr12	StringTie	exon	56315130	56315242	1000	-	.	gene_id "MSTRG.41159"; transcript_id "MSTRG.41159.32"; exon_number "16";
chr12	StringTie	exon	56315821	56315943	1000	-	.	gene_id "MSTRG.41159"; transcript_id "MSTRG.41159.32"; exon_number "17";
chr12	StringTie	transcript	56271639	56300695	1000	-	.	gene_id "MSTRG.41159"; transcript_id "MSTRG.41159.33";
chr12	StringTie	exon	56271639	56273254	1000	-	.	gene_id "MSTRG.41159"; transcript_id "MSTRG.41159.33"; exon_number "1";
chr12	StringTie	exon	56273587	56273796	1000	-	.	gene_id "MSTRG.41159"; transcript_id "MSTRG.41159.33"; exon_number "2";
chr12	StringTie	exon	56274777	56274878	1000	-	.	gene_id "MSTRG.41159"; transcript_id "MSTRG.41159.33"; exon_number "3";
chr12	StringTie	exon	56275002	56275131	1000	-	.	gene_id "MSTRG.41159"; transcript_id "MSTRG.41159.33"; exon_number "4";
chr12	StringTie	exon	56275996	56276195	1000	-	.	gene_id "MSTRG.41159"; transcript_id "MSTRG.41159.33"; exon_number "5";
chr12	StringTie	exon	56282420	56282608	1000	-	.	gene_id "MSTRG.41159"; transcript_id "MSTRG.41159.33"; exon_number "6";
chr12	StringTie	exon	56282860	56282907	1000	-	.	gene_id "MSTRG.41159"; transcript_id "MSTRG.41159.33"; exon_number "7";
chr12	StringTie	exon	56283792	56283857	1000	-	.	gene_id "MSTRG.41159"; transcript_id "MSTRG.41159.33"; exon_number "8";
chr12	StringTie	exon	56285916	56286023	1000	-	.	gene_id "MSTRG.41159"; transcript_id "MSTRG.41159.33"; exon_number "9";
chr12	StringTie	exon	56286595	56286645	1000	-	.	gene_id "MSTRG.41159"; transcript_id "MSTRG.41159.33"; exon_number "10";
chr12	StringTie	exon	56300160	56300220	1000	-	.	gene_id "MSTRG.41159"; transcript_id "MSTRG.41159.33"; exon_number "11";
chr12	StringTie	exon	56300346	56300695	1000	-	.	gene_id "MSTRG.41159"; transcript_id "MSTRG.41159.33"; exon_number "12";
chr12	StringTie	transcript	56271639	56300711	1000	-	.	gene_id "MSTRG.41159"; transcript_id "MSTRG.41159.34";
chr12	StringTie	exon	56271639	56273254	1000	-	.	gene_id "MSTRG.41159"; transcript_id "MSTRG.41159.34"; exon_number "1";
chr12	StringTie	exon	56273587	56273796	1000	-	.	gene_id "MSTRG.41159"; transcript_id "MSTRG.41159.34"; exon_number "2";
chr12	StringTie	exon	56274777	56274878	1000	-	.	gene_id "MSTRG.41159"; transcript_id "MSTRG.41159.34"; exon_number "3";
chr12	StringTie	exon	56275002	56275131	1000	-	.	gene_id "MSTRG.41159"; transcript_id "MSTRG.41159.34"; exon_number "4";
chr12	StringTie	exon	56275996	56276195	1000	-	.	gene_id "MSTRG.41159"; transcript_id "MSTRG.41159.34"; exon_number "5";
chr12	StringTie	exon	56282420	56282608	1000	-	.	gene_id "MSTRG.41159"; transcript_id "MSTRG.41159.34"; exon_number "6";
chr12	StringTie	exon	56282860	56282991	1000	-	.	gene_id "MSTRG.41159"; transcript_id "MSTRG.41159.34"; exon_number "7";
chr12	StringTie	exon	56283792	56283857	1000	-	.	gene_id "MSTRG.41159"; transcript_id "MSTRG.41159.34"; exon_number "8";
chr12	StringTie	exon	56285916	56286023	1000	-	.	gene_id "MSTRG.41159"; transcript_id "MSTRG.41159.34"; exon_number "9";
chr12	StringTie	exon	56286595	56286645	1000	-	.	gene_id "MSTRG.41159"; transcript_id "MSTRG.41159.34"; exon_number "10";
chr12	StringTie	exon	56298609	56298691	1000	-	.	gene_id "MSTRG.41159"; transcript_id "MSTRG.41159.34"; exon_number "11";
chr12	StringTie	exon	56299289	56300711	1000	-	.	gene_id "MSTRG.41159"; transcript_id "MSTRG.41159.34"; exon_number "12";
chr12	StringTie	transcript	56271639	56333993	1000	-	.	gene_id "MSTRG.41159"; transcript_id "MSTRG.41159.35";
chr12	StringTie	exon	56271639	56273254	1000	-	.	gene_id "MSTRG.41159"; transcript_id "MSTRG.41159.35"; exon_number "1";
chr12	StringTie	exon	56273587	56273796	1000	-	.	gene_id "MSTRG.41159"; transcript_id "MSTRG.41159.35"; exon_number "2";
chr12	StringTie	exon	56274777	56274878	1000	-	.	gene_id "MSTRG.41159"; transcript_id "MSTRG.41159.35"; exon_number "3";
chr12	StringTie	exon	56275002	56275131	1000	-	.	gene_id "MSTRG.41159"; transcript_id "MSTRG.41159.35"; exon_number "4";
chr12	StringTie	exon	56275996	56276195	1000	-	.	gene_id "MSTRG.41159"; transcript_id "MSTRG.41159.35"; exon_number "5";
chr12	StringTie	exon	56282420	56282608	1000	-	.	gene_id "MSTRG.41159"; transcript_id "MSTRG.41159.35"; exon_number "6";
chr12	StringTie	exon	56282860	56282991	1000	-	.	gene_id "MSTRG.41159"; transcript_id "MSTRG.41159.35"; exon_number "7";
chr12	StringTie	exon	56283792	56283857	1000	-	.	gene_id "MSTRG.41159"; transcript_id "MSTRG.41159.35"; exon_number "8";
chr12	StringTie	exon	56285916	56286645	1000	-	.	gene_id "MSTRG.41159"; transcript_id "MSTRG.41159.35"; exon_number "9";
chr12	StringTie	exon	56300160	56300220	1000	-	.	gene_id "MSTRG.41159"; transcript_id "MSTRG.41159.35"; exon_number "10";
chr12	StringTie	exon	56309966	56310595	1000	-	.	gene_id "MSTRG.41159"; transcript_id "MSTRG.41159.35"; exon_number "11";
chr12	StringTie	exon	56310958	56311054	1000	-	.	gene_id "MSTRG.41159"; transcript_id "MSTRG.41159.35"; exon_number "12";
chr12	StringTie	exon	56311211	56311414	1000	-	.	gene_id "MSTRG.41159"; transcript_id "MSTRG.41159.35"; exon_number "13";
chr12	StringTie	exon	56314851	56314966	1000	-	.	gene_id "MSTRG.41159"; transcript_id "MSTRG.41159.35"; exon_number "14";
chr12	StringTie	exon	56315130	56315242	1000	-	.	gene_id "MSTRG.41159"; transcript_id "MSTRG.41159.35"; exon_number "15";
chr12	StringTie	exon	56315878	56317643	1000	-	.	gene_id "MSTRG.41159"; transcript_id "MSTRG.41159.35"; exon_number "16";
chr12	StringTie	exon	56318237	56318434	1000	-	.	gene_id "MSTRG.41159"; transcript_id "MSTRG.41159.35"; exon_number "17";
chr12	StringTie	exon	56319088	56319487	1000	-	.	gene_id "MSTRG.41159"; transcript_id "MSTRG.41159.35"; exon_number "18";
chr12	StringTie	exon	56319621	56319764	1000	-	.	gene_id "MSTRG.41159"; transcript_id "MSTRG.41159.35"; exon_number "19";
chr12	StringTie	exon	56319864	56320021	1000	-	.	gene_id "MSTRG.41159"; transcript_id "MSTRG.41159.35"; exon_number "20";
chr12	StringTie	exon	56322078	56322168	1000	-	.	gene_id "MSTRG.41159"; transcript_id "MSTRG.41159.35"; exon_number "21";
chr12	StringTie	exon	56322423	56323209	1000	-	.	gene_id "MSTRG.41159"; transcript_id "MSTRG.41159.35"; exon_number "22";
chr12	StringTie	exon	56323311	56323384	1000	-	.	gene_id "MSTRG.41159"; transcript_id "MSTRG.41159.35"; exon_number "23";
chr12	StringTie	exon	56323500	56323598	1000	-	.	gene_id "MSTRG.41159"; transcript_id "MSTRG.41159.35"; exon_number "24";
chr12	StringTie	exon	56323807	56323913	1000	-	.	gene_id "MSTRG.41159"; transcript_id "MSTRG.41159.35"; exon_number "25";
chr12	StringTie	exon	56324037	56324182	1000	-	.	gene_id "MSTRG.41159"; transcript_id "MSTRG.41159.35"; exon_number "26";
chr12	StringTie	exon	56324294	56324493	1000	-	.	gene_id "MSTRG.41159"; transcript_id "MSTRG.41159.35"; exon_number "27";
chr12	StringTie	exon	56324581	56324709	1000	-	.	gene_id "MSTRG.41159"; transcript_id "MSTRG.41159.35"; exon_number "28";
chr12	StringTie	exon	56325009	56325107	1000	-	.	gene_id "MSTRG.41159"; transcript_id "MSTRG.41159.35"; exon_number "29";
chr12	StringTie	exon	56325335	56325454	1000	-	.	gene_id "MSTRG.41159"; transcript_id "MSTRG.41159.35"; exon_number "30";
chr12	StringTie	exon	56326313	56326499	1000	-	.	gene_id "MSTRG.41159"; transcript_id "MSTRG.41159.35"; exon_number "31";
chr12	StringTie	exon	56326617	56326959	1000	-	.	gene_id "MSTRG.41159"; transcript_id "MSTRG.41159.35"; exon_number "32";
chr12	StringTie	exon	56327364	56327631	1000	-	.	gene_id "MSTRG.41159"; transcript_id "MSTRG.41159.35"; exon_number "33";
chr12	StringTie	exon	56327995	56328072	1000	-	.	gene_id "MSTRG.41159"; transcript_id "MSTRG.41159.35"; exon_number "34";
chr12	StringTie	exon	56328238	56328358	1000	-	.	gene_id "MSTRG.41159"; transcript_id "MSTRG.41159.35"; exon_number "35";
chr12	StringTie	exon	56328472	56328641	1000	-	.	gene_id "MSTRG.41159"; transcript_id "MSTRG.41159.35"; exon_number "36";
chr12	StringTie	exon	56332813	56333208	1000	-	.	gene_id "MSTRG.41159"; transcript_id "MSTRG.41159.35"; exon_number "37";
chr12	StringTie	exon	56333862	56333993	1000	-	.	gene_id "MSTRG.41159"; transcript_id "MSTRG.41159.35"; exon_number "38";
chr12	StringTie	transcript	56271640	56334038	1000	-	.	gene_id "MSTRG.41159"; transcript_id "MSTRG.41159.36";
chr12	StringTie	exon	56271640	56273254	1000	-	.	gene_id "MSTRG.41159"; transcript_id "MSTRG.41159.36"; exon_number "1";
chr12	StringTie	exon	56273587	56273796	1000	-	.	gene_id "MSTRG.41159"; transcript_id "MSTRG.41159.36"; exon_number "2";
chr12	StringTie	exon	56274777	56274878	1000	-	.	gene_id "MSTRG.41159"; transcript_id "MSTRG.41159.36"; exon_number "3";
chr12	StringTie	exon	56275002	56275131	1000	-	.	gene_id "MSTRG.41159"; transcript_id "MSTRG.41159.36"; exon_number "4";
chr12	StringTie	exon	56275996	56276195	1000	-	.	gene_id "MSTRG.41159"; transcript_id "MSTRG.41159.36"; exon_number "5";
chr12	StringTie	exon	56282420	56282608	1000	-	.	gene_id "MSTRG.41159"; transcript_id "MSTRG.41159.36"; exon_number "6";
chr12	StringTie	exon	56282860	56282991	1000	-	.	gene_id "MSTRG.41159"; transcript_id "MSTRG.41159.36"; exon_number "7";
chr12	StringTie	exon	56283792	56283857	1000	-	.	gene_id "MSTRG.41159"; transcript_id "MSTRG.41159.36"; exon_number "8";
chr12	StringTie	exon	56285916	56286023	1000	-	.	gene_id "MSTRG.41159"; transcript_id "MSTRG.41159.36"; exon_number "9";
chr12	StringTie	exon	56286595	56286645	1000	-	.	gene_id "MSTRG.41159"; transcript_id "MSTRG.41159.36"; exon_number "10";
chr12	StringTie	exon	56291631	56291793	1000	-	.	gene_id "MSTRG.41159"; transcript_id "MSTRG.41159.36"; exon_number "11";
chr12	StringTie	exon	56300160	56300220	1000	-	.	gene_id "MSTRG.41159"; transcript_id "MSTRG.41159.36"; exon_number "12";
chr12	StringTie	exon	56310310	56310595	1000	-	.	gene_id "MSTRG.41159"; transcript_id "MSTRG.41159.36"; exon_number "13";
chr12	StringTie	exon	56310958	56311054	1000	-	.	gene_id "MSTRG.41159"; transcript_id "MSTRG.41159.36"; exon_number "14";
chr12	StringTie	exon	56311211	56311414	1000	-	.	gene_id "MSTRG.41159"; transcript_id "MSTRG.41159.36"; exon_number "15";
chr12	StringTie	exon	56314851	56314966	1000	-	.	gene_id "MSTRG.41159"; transcript_id "MSTRG.41159.36"; exon_number "16";
chr12	StringTie	exon	56315130	56315242	1000	-	.	gene_id "MSTRG.41159"; transcript_id "MSTRG.41159.36"; exon_number "17";
chr12	StringTie	exon	56315821	56318434	1000	-	.	gene_id "MSTRG.41159"; transcript_id "MSTRG.41159.36"; exon_number "18";
chr12	StringTie	exon	56319088	56319181	1000	-	.	gene_id "MSTRG.41159"; transcript_id "MSTRG.41159.36"; exon_number "19";
chr12	StringTie	exon	56319278	56319487	1000	-	.	gene_id "MSTRG.41159"; transcript_id "MSTRG.41159.36"; exon_number "20";
chr12	StringTie	exon	56319621	56319764	1000	-	.	gene_id "MSTRG.41159"; transcript_id "MSTRG.41159.36"; exon_number "21";
chr12	StringTie	exon	56319864	56320021	1000	-	.	gene_id "MSTRG.41159"; transcript_id "MSTRG.41159.36"; exon_number "22";
chr12	StringTie	exon	56322078	56322168	1000	-	.	gene_id "MSTRG.41159"; transcript_id "MSTRG.41159.36"; exon_number "23";
chr12	StringTie	exon	56322423	56322482	1000	-	.	gene_id "MSTRG.41159"; transcript_id "MSTRG.41159.36"; exon_number "24";
chr12	StringTie	exon	56322615	56323209	1000	-	.	gene_id "MSTRG.41159"; transcript_id "MSTRG.41159.36"; exon_number "25";
chr12	StringTie	exon	56323311	56323384	1000	-	.	gene_id "MSTRG.41159"; transcript_id "MSTRG.41159.36"; exon_number "26";
chr12	StringTie	exon	56323500	56323598	1000	-	.	gene_id "MSTRG.41159"; transcript_id "MSTRG.41159.36"; exon_number "27";
chr12	StringTie	exon	56323807	56323913	1000	-	.	gene_id "MSTRG.41159"; transcript_id "MSTRG.41159.36"; exon_number "28";
chr12	StringTie	exon	56324037	56324182	1000	-	.	gene_id "MSTRG.41159"; transcript_id "MSTRG.41159.36"; exon_number "29";
chr12	StringTie	exon	56324294	56324493	1000	-	.	gene_id "MSTRG.41159"; transcript_id "MSTRG.41159.36"; exon_number "30";
chr12	StringTie	exon	56324581	56324709	1000	-	.	gene_id "MSTRG.41159"; transcript_id "MSTRG.41159.36"; exon_number "31";
chr12	StringTie	exon	56325009	56325128	1000	-	.	gene_id "MSTRG.41159"; transcript_id "MSTRG.41159.36"; exon_number "32";
chr12	StringTie	exon	56325335	56325454	1000	-	.	gene_id "MSTRG.41159"; transcript_id "MSTRG.41159.36"; exon_number "33";
chr12	StringTie	exon	56326313	56326409	1000	-	.	gene_id "MSTRG.41159"; transcript_id "MSTRG.41159.36"; exon_number "34";
chr12	StringTie	exon	56326617	56326959	1000	-	.	gene_id "MSTRG.41159"; transcript_id "MSTRG.41159.36"; exon_number "35";
chr12	StringTie	exon	56327364	56327631	1000	-	.	gene_id "MSTRG.41159"; transcript_id "MSTRG.41159.36"; exon_number "36";
chr12	StringTie	exon	56327894	56328072	1000	-	.	gene_id "MSTRG.41159"; transcript_id "MSTRG.41159.36"; exon_number "37";
chr12	StringTie	exon	56328238	56328358	1000	-	.	gene_id "MSTRG.41159"; transcript_id "MSTRG.41159.36"; exon_number "38";
chr12	StringTie	exon	56328472	56328641	1000	-	.	gene_id "MSTRG.41159"; transcript_id "MSTRG.41159.36"; exon_number "39";
chr12	StringTie	exon	56332813	56333208	1000	-	.	gene_id "MSTRG.41159"; transcript_id "MSTRG.41159.36"; exon_number "40";
chr12	StringTie	exon	56333862	56334038	1000	-	.	gene_id "MSTRG.41159"; transcript_id "MSTRG.41159.36"; exon_number "41";
chr12	StringTie	transcript	56271653	56334100	1000	-	.	gene_id "MSTRG.41159"; transcript_id "MSTRG.41159.37";
chr12	StringTie	exon	56271653	56273254	1000	-	.	gene_id "MSTRG.41159"; transcript_id "MSTRG.41159.37"; exon_number "1";
chr12	StringTie	exon	56273587	56273796	1000	-	.	gene_id "MSTRG.41159"; transcript_id "MSTRG.41159.37"; exon_number "2";
chr12	StringTie	exon	56274777	56274878	1000	-	.	gene_id "MSTRG.41159"; transcript_id "MSTRG.41159.37"; exon_number "3";
chr12	StringTie	exon	56275002	56275131	1000	-	.	gene_id "MSTRG.41159"; transcript_id "MSTRG.41159.37"; exon_number "4";
chr12	StringTie	exon	56275996	56276195	1000	-	.	gene_id "MSTRG.41159"; transcript_id "MSTRG.41159.37"; exon_number "5";
chr12	StringTie	exon	56282420	56282608	1000	-	.	gene_id "MSTRG.41159"; transcript_id "MSTRG.41159.37"; exon_number "6";
chr12	StringTie	exon	56282860	56282991	1000	-	.	gene_id "MSTRG.41159"; transcript_id "MSTRG.41159.37"; exon_number "7";
chr12	StringTie	exon	56283792	56283857	1000	-	.	gene_id "MSTRG.41159"; transcript_id "MSTRG.41159.37"; exon_number "8";
chr12	StringTie	exon	56285916	56286023	1000	-	.	gene_id "MSTRG.41159"; transcript_id "MSTRG.41159.37"; exon_number "9";
chr12	StringTie	exon	56286595	56286645	1000	-	.	gene_id "MSTRG.41159"; transcript_id "MSTRG.41159.37"; exon_number "10";
chr12	StringTie	exon	56300160	56300220	1000	-	.	gene_id "MSTRG.41159"; transcript_id "MSTRG.41159.37"; exon_number "11";
chr12	StringTie	exon	56310498	56310595	1000	-	.	gene_id "MSTRG.41159"; transcript_id "MSTRG.41159.37"; exon_number "12";
chr12	StringTie	exon	56310958	56311054	1000	-	.	gene_id "MSTRG.41159"; transcript_id "MSTRG.41159.37"; exon_number "13";
chr12	StringTie	exon	56311211	56311414	1000	-	.	gene_id "MSTRG.41159"; transcript_id "MSTRG.41159.37"; exon_number "14";
chr12	StringTie	exon	56314851	56314966	1000	-	.	gene_id "MSTRG.41159"; transcript_id "MSTRG.41159.37"; exon_number "15";
chr12	StringTie	exon	56315130	56315242	1000	-	.	gene_id "MSTRG.41159"; transcript_id "MSTRG.41159.37"; exon_number "16";
chr12	StringTie	exon	56315821	56317643	1000	-	.	gene_id "MSTRG.41159"; transcript_id "MSTRG.41159.37"; exon_number "17";
chr12	StringTie	exon	56318237	56318434	1000	-	.	gene_id "MSTRG.41159"; transcript_id "MSTRG.41159.37"; exon_number "18";
chr12	StringTie	exon	56319088	56319181	1000	-	.	gene_id "MSTRG.41159"; transcript_id "MSTRG.41159.37"; exon_number "19";
chr12	StringTie	exon	56319308	56319487	1000	-	.	gene_id "MSTRG.41159"; transcript_id "MSTRG.41159.37"; exon_number "20";
chr12	StringTie	exon	56319621	56319764	1000	-	.	gene_id "MSTRG.41159"; transcript_id "MSTRG.41159.37"; exon_number "21";
chr12	StringTie	exon	56319864	56320021	1000	-	.	gene_id "MSTRG.41159"; transcript_id "MSTRG.41159.37"; exon_number "22";
chr12	StringTie	exon	56322078	56322168	1000	-	.	gene_id "MSTRG.41159"; transcript_id "MSTRG.41159.37"; exon_number "23";
chr12	StringTie	exon	56322423	56322482	1000	-	.	gene_id "MSTRG.41159"; transcript_id "MSTRG.41159.37"; exon_number "24";
chr12	StringTie	exon	56322615	56322758	1000	-	.	gene_id "MSTRG.41159"; transcript_id "MSTRG.41159.37"; exon_number "25";
chr12	StringTie	exon	56323062	56323209	1000	-	.	gene_id "MSTRG.41159"; transcript_id "MSTRG.41159.37"; exon_number "26";
chr12	StringTie	exon	56323311	56323384	1000	-	.	gene_id "MSTRG.41159"; transcript_id "MSTRG.41159.37"; exon_number "27";
chr12	StringTie	exon	56323500	56323598	1000	-	.	gene_id "MSTRG.41159"; transcript_id "MSTRG.41159.37"; exon_number "28";
chr12	StringTie	exon	56323807	56323913	1000	-	.	gene_id "MSTRG.41159"; transcript_id "MSTRG.41159.37"; exon_number "29";
chr12	StringTie	exon	56324049	56324185	1000	-	.	gene_id "MSTRG.41159"; transcript_id "MSTRG.41159.37"; exon_number "30";
chr12	StringTie	exon	56324294	56324493	1000	-	.	gene_id "MSTRG.41159"; transcript_id "MSTRG.41159.37"; exon_number "31";
chr12	StringTie	exon	56324581	56324709	1000	-	.	gene_id "MSTRG.41159"; transcript_id "MSTRG.41159.37"; exon_number "32";
chr12	StringTie	exon	56325009	56325128	1000	-	.	gene_id "MSTRG.41159"; transcript_id "MSTRG.41159.37"; exon_number "33";
chr12	StringTie	exon	56325335	56325454	1000	-	.	gene_id "MSTRG.41159"; transcript_id "MSTRG.41159.37"; exon_number "34";
chr12	StringTie	exon	56326313	56326409	1000	-	.	gene_id "MSTRG.41159"; transcript_id "MSTRG.41159.37"; exon_number "35";
chr12	StringTie	exon	56326617	56326959	1000	-	.	gene_id "MSTRG.41159"; transcript_id "MSTRG.41159.37"; exon_number "36";
chr12	StringTie	exon	56327364	56327631	1000	-	.	gene_id "MSTRG.41159"; transcript_id "MSTRG.41159.37"; exon_number "37";
chr12	StringTie	exon	56327995	56328072	1000	-	.	gene_id "MSTRG.41159"; transcript_id "MSTRG.41159.37"; exon_number "38";
chr12	StringTie	exon	56328238	56328358	1000	-	.	gene_id "MSTRG.41159"; transcript_id "MSTRG.41159.37"; exon_number "39";
chr12	StringTie	exon	56328472	56328641	1000	-	.	gene_id "MSTRG.41159"; transcript_id "MSTRG.41159.37"; exon_number "40";
chr12	StringTie	exon	56332813	56333208	1000	-	.	gene_id "MSTRG.41159"; transcript_id "MSTRG.41159.37"; exon_number "41";
chr12	StringTie	exon	56333862	56334100	1000	-	.	gene_id "MSTRG.41159"; transcript_id "MSTRG.41159.37"; exon_number "42";
chr12	StringTie	transcript	56271660	56334009	1000	-	.	gene_id "MSTRG.41159"; transcript_id "MSTRG.41159.38";
chr12	StringTie	exon	56271660	56273254	1000	-	.	gene_id "MSTRG.41159"; transcript_id "MSTRG.41159.38"; exon_number "1";
chr12	StringTie	exon	56273587	56273796	1000	-	.	gene_id "MSTRG.41159"; transcript_id "MSTRG.41159.38"; exon_number "2";
chr12	StringTie	exon	56274777	56274878	1000	-	.	gene_id "MSTRG.41159"; transcript_id "MSTRG.41159.38"; exon_number "3";
chr12	StringTie	exon	56275002	56275131	1000	-	.	gene_id "MSTRG.41159"; transcript_id "MSTRG.41159.38"; exon_number "4";
chr12	StringTie	exon	56275996	56276195	1000	-	.	gene_id "MSTRG.41159"; transcript_id "MSTRG.41159.38"; exon_number "5";
chr12	StringTie	exon	56282420	56282608	1000	-	.	gene_id "MSTRG.41159"; transcript_id "MSTRG.41159.38"; exon_number "6";
chr12	StringTie	exon	56282860	56282991	1000	-	.	gene_id "MSTRG.41159"; transcript_id "MSTRG.41159.38"; exon_number "7";
chr12	StringTie	exon	56283792	56283857	1000	-	.	gene_id "MSTRG.41159"; transcript_id "MSTRG.41159.38"; exon_number "8";
chr12	StringTie	exon	56285916	56286023	1000	-	.	gene_id "MSTRG.41159"; transcript_id "MSTRG.41159.38"; exon_number "9";
chr12	StringTie	exon	56286595	56286645	1000	-	.	gene_id "MSTRG.41159"; transcript_id "MSTRG.41159.38"; exon_number "10";
chr12	StringTie	exon	56300160	56300220	1000	-	.	gene_id "MSTRG.41159"; transcript_id "MSTRG.41159.38"; exon_number "11";
chr12	StringTie	exon	56309966	56310029	1000	-	.	gene_id "MSTRG.41159"; transcript_id "MSTRG.41159.38"; exon_number "12";
chr12	StringTie	exon	56310958	56311054	1000	-	.	gene_id "MSTRG.41159"; transcript_id "MSTRG.41159.38"; exon_number "13";
chr12	StringTie	exon	56311211	56311414	1000	-	.	gene_id "MSTRG.41159"; transcript_id "MSTRG.41159.38"; exon_number "14";
chr12	StringTie	exon	56314851	56314966	1000	-	.	gene_id "MSTRG.41159"; transcript_id "MSTRG.41159.38"; exon_number "15";
chr12	StringTie	exon	56315130	56315242	1000	-	.	gene_id "MSTRG.41159"; transcript_id "MSTRG.41159.38"; exon_number "16";
chr12	StringTie	exon	56315821	56317643	1000	-	.	gene_id "MSTRG.41159"; transcript_id "MSTRG.41159.38"; exon_number "17";
chr12	StringTie	exon	56318237	56318434	1000	-	.	gene_id "MSTRG.41159"; transcript_id "MSTRG.41159.38"; exon_number "18";
chr12	StringTie	exon	56319088	56319181	1000	-	.	gene_id "MSTRG.41159"; transcript_id "MSTRG.41159.38"; exon_number "19";
chr12	StringTie	exon	56319308	56319487	1000	-	.	gene_id "MSTRG.41159"; transcript_id "MSTRG.41159.38"; exon_number "20";
chr12	StringTie	exon	56319621	56319764	1000	-	.	gene_id "MSTRG.41159"; transcript_id "MSTRG.41159.38"; exon_number "21";
chr12	StringTie	exon	56319864	56320021	1000	-	.	gene_id "MSTRG.41159"; transcript_id "MSTRG.41159.38"; exon_number "22";
chr12	StringTie	exon	56322078	56322168	1000	-	.	gene_id "MSTRG.41159"; transcript_id "MSTRG.41159.38"; exon_number "23";
chr12	StringTie	exon	56322423	56322482	1000	-	.	gene_id "MSTRG.41159"; transcript_id "MSTRG.41159.38"; exon_number "24";
chr12	StringTie	exon	56322615	56322758	1000	-	.	gene_id "MSTRG.41159"; transcript_id "MSTRG.41159.38"; exon_number "25";
chr12	StringTie	exon	56323062	56323209	1000	-	.	gene_id "MSTRG.41159"; transcript_id "MSTRG.41159.38"; exon_number "26";
chr12	StringTie	exon	56323311	56323384	1000	-	.	gene_id "MSTRG.41159"; transcript_id "MSTRG.41159.38"; exon_number "27";
chr12	StringTie	exon	56323500	56323598	1000	-	.	gene_id "MSTRG.41159"; transcript_id "MSTRG.41159.38"; exon_number "28";
chr12	StringTie	exon	56323807	56323913	1000	-	.	gene_id "MSTRG.41159"; transcript_id "MSTRG.41159.38"; exon_number "29";
chr12	StringTie	exon	56324049	56324185	1000	-	.	gene_id "MSTRG.41159"; transcript_id "MSTRG.41159.38"; exon_number "30";
chr12	StringTie	exon	56324294	56324493	1000	-	.	gene_id "MSTRG.41159"; transcript_id "MSTRG.41159.38"; exon_number "31";
chr12	StringTie	exon	56324581	56324709	1000	-	.	gene_id "MSTRG.41159"; transcript_id "MSTRG.41159.38"; exon_number "32";
chr12	StringTie	exon	56325009	56325128	1000	-	.	gene_id "MSTRG.41159"; transcript_id "MSTRG.41159.38"; exon_number "33";
chr12	StringTie	exon	56325335	56325454	1000	-	.	gene_id "MSTRG.41159"; transcript_id "MSTRG.41159.38"; exon_number "34";
chr12	StringTie	exon	56326313	56326409	1000	-	.	gene_id "MSTRG.41159"; transcript_id "MSTRG.41159.38"; exon_number "35";
chr12	StringTie	exon	56326617	56326959	1000	-	.	gene_id "MSTRG.41159"; transcript_id "MSTRG.41159.38"; exon_number "36";
chr12	StringTie	exon	56327364	56327631	1000	-	.	gene_id "MSTRG.41159"; transcript_id "MSTRG.41159.38"; exon_number "37";
chr12	StringTie	exon	56327995	56328072	1000	-	.	gene_id "MSTRG.41159"; transcript_id "MSTRG.41159.38"; exon_number "38";
chr12	StringTie	exon	56328238	56328358	1000	-	.	gene_id "MSTRG.41159"; transcript_id "MSTRG.41159.38"; exon_number "39";
chr12	StringTie	exon	56328472	56328641	1000	-	.	gene_id "MSTRG.41159"; transcript_id "MSTRG.41159.38"; exon_number "40";
chr12	StringTie	exon	56332813	56333208	1000	-	.	gene_id "MSTRG.41159"; transcript_id "MSTRG.41159.38"; exon_number "41";
chr12	StringTie	exon	56333862	56334009	1000	-	.	gene_id "MSTRG.41159"; transcript_id "MSTRG.41159.38"; exon_number "42";
chr12	StringTie	transcript	56271661	56300695	1000	-	.	gene_id "MSTRG.41159"; transcript_id "MSTRG.41159.39";
chr12	StringTie	exon	56271661	56273254	1000	-	.	gene_id "MSTRG.41159"; transcript_id "MSTRG.41159.39"; exon_number "1";
chr12	StringTie	exon	56273587	56273796	1000	-	.	gene_id "MSTRG.41159"; transcript_id "MSTRG.41159.39"; exon_number "2";
chr12	StringTie	exon	56274777	56274878	1000	-	.	gene_id "MSTRG.41159"; transcript_id "MSTRG.41159.39"; exon_number "3";
chr12	StringTie	exon	56275002	56275131	1000	-	.	gene_id "MSTRG.41159"; transcript_id "MSTRG.41159.39"; exon_number "4";
chr12	StringTie	exon	56275996	56276195	1000	-	.	gene_id "MSTRG.41159"; transcript_id "MSTRG.41159.39"; exon_number "5";
chr12	StringTie	exon	56282420	56282608	1000	-	.	gene_id "MSTRG.41159"; transcript_id "MSTRG.41159.39"; exon_number "6";
chr12	StringTie	exon	56282860	56282991	1000	-	.	gene_id "MSTRG.41159"; transcript_id "MSTRG.41159.39"; exon_number "7";
chr12	StringTie	exon	56283792	56283857	1000	-	.	gene_id "MSTRG.41159"; transcript_id "MSTRG.41159.39"; exon_number "8";
chr12	StringTie	exon	56285916	56286023	1000	-	.	gene_id "MSTRG.41159"; transcript_id "MSTRG.41159.39"; exon_number "9";
chr12	StringTie	exon	56286595	56286645	1000	-	.	gene_id "MSTRG.41159"; transcript_id "MSTRG.41159.39"; exon_number "10";
chr12	StringTie	exon	56299926	56300695	1000	-	.	gene_id "MSTRG.41159"; transcript_id "MSTRG.41159.39"; exon_number "11";
chr12	StringTie	transcript	56271579	56300714	1000	-	.	gene_id "MSTRG.41159"; transcript_id "MSTRG.41159.4";
chr12	StringTie	exon	56271579	56273254	1000	-	.	gene_id "MSTRG.41159"; transcript_id "MSTRG.41159.4"; exon_number "1";
chr12	StringTie	exon	56273587	56273796	1000	-	.	gene_id "MSTRG.41159"; transcript_id "MSTRG.41159.4"; exon_number "2";
chr12	StringTie	exon	56274777	56274878	1000	-	.	gene_id "MSTRG.41159"; transcript_id "MSTRG.41159.4"; exon_number "3";
chr12	StringTie	exon	56275002	56275131	1000	-	.	gene_id "MSTRG.41159"; transcript_id "MSTRG.41159.4"; exon_number "4";
chr12	StringTie	exon	56275996	56276195	1000	-	.	gene_id "MSTRG.41159"; transcript_id "MSTRG.41159.4"; exon_number "5";
chr12	StringTie	exon	56282420	56282608	1000	-	.	gene_id "MSTRG.41159"; transcript_id "MSTRG.41159.4"; exon_number "6";
chr12	StringTie	exon	56282860	56282991	1000	-	.	gene_id "MSTRG.41159"; transcript_id "MSTRG.41159.4"; exon_number "7";
chr12	StringTie	exon	56283792	56283857	1000	-	.	gene_id "MSTRG.41159"; transcript_id "MSTRG.41159.4"; exon_number "8";
chr12	StringTie	exon	56285916	56286023	1000	-	.	gene_id "MSTRG.41159"; transcript_id "MSTRG.41159.4"; exon_number "9";
chr12	StringTie	exon	56286595	56286645	1000	-	.	gene_id "MSTRG.41159"; transcript_id "MSTRG.41159.4"; exon_number "10";
chr12	StringTie	exon	56299828	56300714	1000	-	.	gene_id "MSTRG.41159"; transcript_id "MSTRG.41159.4"; exon_number "11";
chr12	StringTie	transcript	56271668	56334056	1000	-	.	gene_id "MSTRG.41159"; transcript_id "MSTRG.41159.40";
chr12	StringTie	exon	56271668	56273254	1000	-	.	gene_id "MSTRG.41159"; transcript_id "MSTRG.41159.40"; exon_number "1";
chr12	StringTie	exon	56273587	56273796	1000	-	.	gene_id "MSTRG.41159"; transcript_id "MSTRG.41159.40"; exon_number "2";
chr12	StringTie	exon	56274777	56274878	1000	-	.	gene_id "MSTRG.41159"; transcript_id "MSTRG.41159.40"; exon_number "3";
chr12	StringTie	exon	56275002	56275131	1000	-	.	gene_id "MSTRG.41159"; transcript_id "MSTRG.41159.40"; exon_number "4";
chr12	StringTie	exon	56275996	56276195	1000	-	.	gene_id "MSTRG.41159"; transcript_id "MSTRG.41159.40"; exon_number "5";
chr12	StringTie	exon	56282420	56282608	1000	-	.	gene_id "MSTRG.41159"; transcript_id "MSTRG.41159.40"; exon_number "6";
chr12	StringTie	exon	56282860	56282991	1000	-	.	gene_id "MSTRG.41159"; transcript_id "MSTRG.41159.40"; exon_number "7";
chr12	StringTie	exon	56283792	56283857	1000	-	.	gene_id "MSTRG.41159"; transcript_id "MSTRG.41159.40"; exon_number "8";
chr12	StringTie	exon	56285916	56286023	1000	-	.	gene_id "MSTRG.41159"; transcript_id "MSTRG.41159.40"; exon_number "9";
chr12	StringTie	exon	56286595	56286645	1000	-	.	gene_id "MSTRG.41159"; transcript_id "MSTRG.41159.40"; exon_number "10";
chr12	StringTie	exon	56300160	56300220	1000	-	.	gene_id "MSTRG.41159"; transcript_id "MSTRG.41159.40"; exon_number "11";
chr12	StringTie	exon	56309966	56310595	1000	-	.	gene_id "MSTRG.41159"; transcript_id "MSTRG.41159.40"; exon_number "12";
chr12	StringTie	exon	56310958	56311054	1000	-	.	gene_id "MSTRG.41159"; transcript_id "MSTRG.41159.40"; exon_number "13";
chr12	StringTie	exon	56311211	56311414	1000	-	.	gene_id "MSTRG.41159"; transcript_id "MSTRG.41159.40"; exon_number "14";
chr12	StringTie	exon	56314851	56314966	1000	-	.	gene_id "MSTRG.41159"; transcript_id "MSTRG.41159.40"; exon_number "15";
chr12	StringTie	exon	56315130	56315242	1000	-	.	gene_id "MSTRG.41159"; transcript_id "MSTRG.41159.40"; exon_number "16";
chr12	StringTie	exon	56315821	56317643	1000	-	.	gene_id "MSTRG.41159"; transcript_id "MSTRG.41159.40"; exon_number "17";
chr12	StringTie	exon	56318237	56318434	1000	-	.	gene_id "MSTRG.41159"; transcript_id "MSTRG.41159.40"; exon_number "18";
chr12	StringTie	exon	56319088	56319181	1000	-	.	gene_id "MSTRG.41159"; transcript_id "MSTRG.41159.40"; exon_number "19";
chr12	StringTie	exon	56319308	56319487	1000	-	.	gene_id "MSTRG.41159"; transcript_id "MSTRG.41159.40"; exon_number "20";
chr12	StringTie	exon	56319621	56319764	1000	-	.	gene_id "MSTRG.41159"; transcript_id "MSTRG.41159.40"; exon_number "21";
chr12	StringTie	exon	56319864	56320021	1000	-	.	gene_id "MSTRG.41159"; transcript_id "MSTRG.41159.40"; exon_number "22";
chr12	StringTie	exon	56322078	56322168	1000	-	.	gene_id "MSTRG.41159"; transcript_id "MSTRG.41159.40"; exon_number "23";
chr12	StringTie	exon	56322423	56322482	1000	-	.	gene_id "MSTRG.41159"; transcript_id "MSTRG.41159.40"; exon_number "24";
chr12	StringTie	exon	56322615	56322786	1000	-	.	gene_id "MSTRG.41159"; transcript_id "MSTRG.41159.40"; exon_number "25";
chr12	StringTie	exon	56323062	56323209	1000	-	.	gene_id "MSTRG.41159"; transcript_id "MSTRG.41159.40"; exon_number "26";
chr12	StringTie	exon	56323311	56323384	1000	-	.	gene_id "MSTRG.41159"; transcript_id "MSTRG.41159.40"; exon_number "27";
chr12	StringTie	exon	56323500	56323598	1000	-	.	gene_id "MSTRG.41159"; transcript_id "MSTRG.41159.40"; exon_number "28";
chr12	StringTie	exon	56323807	56323913	1000	-	.	gene_id "MSTRG.41159"; transcript_id "MSTRG.41159.40"; exon_number "29";
chr12	StringTie	exon	56324049	56324182	1000	-	.	gene_id "MSTRG.41159"; transcript_id "MSTRG.41159.40"; exon_number "30";
chr12	StringTie	exon	56324294	56324493	1000	-	.	gene_id "MSTRG.41159"; transcript_id "MSTRG.41159.40"; exon_number "31";
chr12	StringTie	exon	56324581	56324709	1000	-	.	gene_id "MSTRG.41159"; transcript_id "MSTRG.41159.40"; exon_number "32";
chr12	StringTie	exon	56325009	56325128	1000	-	.	gene_id "MSTRG.41159"; transcript_id "MSTRG.41159.40"; exon_number "33";
chr12	StringTie	exon	56325335	56325454	1000	-	.	gene_id "MSTRG.41159"; transcript_id "MSTRG.41159.40"; exon_number "34";
chr12	StringTie	exon	56326313	56326409	1000	-	.	gene_id "MSTRG.41159"; transcript_id "MSTRG.41159.40"; exon_number "35";
chr12	StringTie	exon	56326617	56326959	1000	-	.	gene_id "MSTRG.41159"; transcript_id "MSTRG.41159.40"; exon_number "36";
chr12	StringTie	exon	56327364	56327631	1000	-	.	gene_id "MSTRG.41159"; transcript_id "MSTRG.41159.40"; exon_number "37";
chr12	StringTie	exon	56327995	56328072	1000	-	.	gene_id "MSTRG.41159"; transcript_id "MSTRG.41159.40"; exon_number "38";
chr12	StringTie	exon	56328238	56328358	1000	-	.	gene_id "MSTRG.41159"; transcript_id "MSTRG.41159.40"; exon_number "39";
chr12	StringTie	exon	56328472	56328641	1000	-	.	gene_id "MSTRG.41159"; transcript_id "MSTRG.41159.40"; exon_number "40";
chr12	StringTie	exon	56332813	56333208	1000	-	.	gene_id "MSTRG.41159"; transcript_id "MSTRG.41159.40"; exon_number "41";
chr12	StringTie	exon	56333862	56334056	1000	-	.	gene_id "MSTRG.41159"; transcript_id "MSTRG.41159.40"; exon_number "42";
chr12	StringTie	transcript	56271668	56300051	1000	-	.	gene_id "MSTRG.41159"; transcript_id "MSTRG.41159.41";
chr12	StringTie	exon	56271668	56273254	1000	-	.	gene_id "MSTRG.41159"; transcript_id "MSTRG.41159.41"; exon_number "1";
chr12	StringTie	exon	56273587	56273796	1000	-	.	gene_id "MSTRG.41159"; transcript_id "MSTRG.41159.41"; exon_number "2";
chr12	StringTie	exon	56274777	56274878	1000	-	.	gene_id "MSTRG.41159"; transcript_id "MSTRG.41159.41"; exon_number "3";
chr12	StringTie	exon	56275002	56275131	1000	-	.	gene_id "MSTRG.41159"; transcript_id "MSTRG.41159.41"; exon_number "4";
chr12	StringTie	exon	56275996	56276195	1000	-	.	gene_id "MSTRG.41159"; transcript_id "MSTRG.41159.41"; exon_number "5";
chr12	StringTie	exon	56282420	56282608	1000	-	.	gene_id "MSTRG.41159"; transcript_id "MSTRG.41159.41"; exon_number "6";
chr12	StringTie	exon	56282860	56282991	1000	-	.	gene_id "MSTRG.41159"; transcript_id "MSTRG.41159.41"; exon_number "7";
chr12	StringTie	exon	56283792	56283857	1000	-	.	gene_id "MSTRG.41159"; transcript_id "MSTRG.41159.41"; exon_number "8";
chr12	StringTie	exon	56285916	56286023	1000	-	.	gene_id "MSTRG.41159"; transcript_id "MSTRG.41159.41"; exon_number "9";
chr12	StringTie	exon	56286595	56286645	1000	-	.	gene_id "MSTRG.41159"; transcript_id "MSTRG.41159.41"; exon_number "10";
chr12	StringTie	exon	56298609	56298691	1000	-	.	gene_id "MSTRG.41159"; transcript_id "MSTRG.41159.41"; exon_number "11";
chr12	StringTie	exon	56299289	56299504	1000	-	.	gene_id "MSTRG.41159"; transcript_id "MSTRG.41159.41"; exon_number "12";
chr12	StringTie	exon	56299828	56300051	1000	-	.	gene_id "MSTRG.41159"; transcript_id "MSTRG.41159.41"; exon_number "13";
chr12	StringTie	transcript	56271671	56316059	1000	-	.	gene_id "MSTRG.41159"; transcript_id "MSTRG.41159.42";
chr12	StringTie	exon	56271671	56273254	1000	-	.	gene_id "MSTRG.41159"; transcript_id "MSTRG.41159.42"; exon_number "1";
chr12	StringTie	exon	56273587	56273796	1000	-	.	gene_id "MSTRG.41159"; transcript_id "MSTRG.41159.42"; exon_number "2";
chr12	StringTie	exon	56274777	56274878	1000	-	.	gene_id "MSTRG.41159"; transcript_id "MSTRG.41159.42"; exon_number "3";
chr12	StringTie	exon	56275002	56275131	1000	-	.	gene_id "MSTRG.41159"; transcript_id "MSTRG.41159.42"; exon_number "4";
chr12	StringTie	exon	56275996	56276195	1000	-	.	gene_id "MSTRG.41159"; transcript_id "MSTRG.41159.42"; exon_number "5";
chr12	StringTie	exon	56282420	56282991	1000	-	.	gene_id "MSTRG.41159"; transcript_id "MSTRG.41159.42"; exon_number "6";
chr12	StringTie	exon	56283792	56283857	1000	-	.	gene_id "MSTRG.41159"; transcript_id "MSTRG.41159.42"; exon_number "7";
chr12	StringTie	exon	56285916	56286023	1000	-	.	gene_id "MSTRG.41159"; transcript_id "MSTRG.41159.42"; exon_number "8";
chr12	StringTie	exon	56286595	56286645	1000	-	.	gene_id "MSTRG.41159"; transcript_id "MSTRG.41159.42"; exon_number "9";
chr12	StringTie	exon	56291631	56291793	1000	-	.	gene_id "MSTRG.41159"; transcript_id "MSTRG.41159.42"; exon_number "10";
chr12	StringTie	exon	56300160	56300220	1000	-	.	gene_id "MSTRG.41159"; transcript_id "MSTRG.41159.42"; exon_number "11";
chr12	StringTie	exon	56314851	56314966	1000	-	.	gene_id "MSTRG.41159"; transcript_id "MSTRG.41159.42"; exon_number "12";
chr12	StringTie	exon	56315130	56315242	1000	-	.	gene_id "MSTRG.41159"; transcript_id "MSTRG.41159.42"; exon_number "13";
chr12	StringTie	exon	56315821	56316059	1000	-	.	gene_id "MSTRG.41159"; transcript_id "MSTRG.41159.42"; exon_number "14";
chr12	StringTie	transcript	56271672	56334009	1000	-	.	gene_id "MSTRG.41159"; transcript_id "MSTRG.41159.43";
chr12	StringTie	exon	56271672	56273254	1000	-	.	gene_id "MSTRG.41159"; transcript_id "MSTRG.41159.43"; exon_number "1";
chr12	StringTie	exon	56273587	56273796	1000	-	.	gene_id "MSTRG.41159"; transcript_id "MSTRG.41159.43"; exon_number "2";
chr12	StringTie	exon	56274777	56274878	1000	-	.	gene_id "MSTRG.41159"; transcript_id "MSTRG.41159.43"; exon_number "3";
chr12	StringTie	exon	56275002	56275131	1000	-	.	gene_id "MSTRG.41159"; transcript_id "MSTRG.41159.43"; exon_number "4";
chr12	StringTie	exon	56275996	56276195	1000	-	.	gene_id "MSTRG.41159"; transcript_id "MSTRG.41159.43"; exon_number "5";
chr12	StringTie	exon	56282420	56282608	1000	-	.	gene_id "MSTRG.41159"; transcript_id "MSTRG.41159.43"; exon_number "6";
chr12	StringTie	exon	56282860	56282991	1000	-	.	gene_id "MSTRG.41159"; transcript_id "MSTRG.41159.43"; exon_number "7";
chr12	StringTie	exon	56283792	56283857	1000	-	.	gene_id "MSTRG.41159"; transcript_id "MSTRG.41159.43"; exon_number "8";
chr12	StringTie	exon	56285916	56286023	1000	-	.	gene_id "MSTRG.41159"; transcript_id "MSTRG.41159.43"; exon_number "9";
chr12	StringTie	exon	56286595	56286645	1000	-	.	gene_id "MSTRG.41159"; transcript_id "MSTRG.41159.43"; exon_number "10";
chr12	StringTie	exon	56300160	56300220	1000	-	.	gene_id "MSTRG.41159"; transcript_id "MSTRG.41159.43"; exon_number "11";
chr12	StringTie	exon	56309966	56310029	1000	-	.	gene_id "MSTRG.41159"; transcript_id "MSTRG.41159.43"; exon_number "12";
chr12	StringTie	exon	56310958	56311054	1000	-	.	gene_id "MSTRG.41159"; transcript_id "MSTRG.41159.43"; exon_number "13";
chr12	StringTie	exon	56311211	56311414	1000	-	.	gene_id "MSTRG.41159"; transcript_id "MSTRG.41159.43"; exon_number "14";
chr12	StringTie	exon	56314851	56314966	1000	-	.	gene_id "MSTRG.41159"; transcript_id "MSTRG.41159.43"; exon_number "15";
chr12	StringTie	exon	56315130	56315242	1000	-	.	gene_id "MSTRG.41159"; transcript_id "MSTRG.41159.43"; exon_number "16";
chr12	StringTie	exon	56315878	56317643	1000	-	.	gene_id "MSTRG.41159"; transcript_id "MSTRG.41159.43"; exon_number "17";
chr12	StringTie	exon	56318237	56318434	1000	-	.	gene_id "MSTRG.41159"; transcript_id "MSTRG.41159.43"; exon_number "18";
chr12	StringTie	exon	56319088	56319181	1000	-	.	gene_id "MSTRG.41159"; transcript_id "MSTRG.41159.43"; exon_number "19";
chr12	StringTie	exon	56319308	56319487	1000	-	.	gene_id "MSTRG.41159"; transcript_id "MSTRG.41159.43"; exon_number "20";
chr12	StringTie	exon	56319621	56319764	1000	-	.	gene_id "MSTRG.41159"; transcript_id "MSTRG.41159.43"; exon_number "21";
chr12	StringTie	exon	56319864	56320021	1000	-	.	gene_id "MSTRG.41159"; transcript_id "MSTRG.41159.43"; exon_number "22";
chr12	StringTie	exon	56322078	56322168	1000	-	.	gene_id "MSTRG.41159"; transcript_id "MSTRG.41159.43"; exon_number "23";
chr12	StringTie	exon	56322423	56322482	1000	-	.	gene_id "MSTRG.41159"; transcript_id "MSTRG.41159.43"; exon_number "24";
chr12	StringTie	exon	56322615	56322758	1000	-	.	gene_id "MSTRG.41159"; transcript_id "MSTRG.41159.43"; exon_number "25";
chr12	StringTie	exon	56323062	56323209	1000	-	.	gene_id "MSTRG.41159"; transcript_id "MSTRG.41159.43"; exon_number "26";
chr12	StringTie	exon	56323311	56323384	1000	-	.	gene_id "MSTRG.41159"; transcript_id "MSTRG.41159.43"; exon_number "27";
chr12	StringTie	exon	56323500	56323598	1000	-	.	gene_id "MSTRG.41159"; transcript_id "MSTRG.41159.43"; exon_number "28";
chr12	StringTie	exon	56323807	56323913	1000	-	.	gene_id "MSTRG.41159"; transcript_id "MSTRG.41159.43"; exon_number "29";
chr12	StringTie	exon	56324049	56324185	1000	-	.	gene_id "MSTRG.41159"; transcript_id "MSTRG.41159.43"; exon_number "30";
chr12	StringTie	exon	56324294	56324493	1000	-	.	gene_id "MSTRG.41159"; transcript_id "MSTRG.41159.43"; exon_number "31";
chr12	StringTie	exon	56324581	56324709	1000	-	.	gene_id "MSTRG.41159"; transcript_id "MSTRG.41159.43"; exon_number "32";
chr12	StringTie	exon	56325009	56325128	1000	-	.	gene_id "MSTRG.41159"; transcript_id "MSTRG.41159.43"; exon_number "33";
chr12	StringTie	exon	56325335	56325454	1000	-	.	gene_id "MSTRG.41159"; transcript_id "MSTRG.41159.43"; exon_number "34";
chr12	StringTie	exon	56326313	56326409	1000	-	.	gene_id "MSTRG.41159"; transcript_id "MSTRG.41159.43"; exon_number "35";
chr12	StringTie	exon	56326617	56326959	1000	-	.	gene_id "MSTRG.41159"; transcript_id "MSTRG.41159.43"; exon_number "36";
chr12	StringTie	exon	56327364	56327631	1000	-	.	gene_id "MSTRG.41159"; transcript_id "MSTRG.41159.43"; exon_number "37";
chr12	StringTie	exon	56327995	56328072	1000	-	.	gene_id "MSTRG.41159"; transcript_id "MSTRG.41159.43"; exon_number "38";
chr12	StringTie	exon	56328238	56328358	1000	-	.	gene_id "MSTRG.41159"; transcript_id "MSTRG.41159.43"; exon_number "39";
chr12	StringTie	exon	56328472	56328641	1000	-	.	gene_id "MSTRG.41159"; transcript_id "MSTRG.41159.43"; exon_number "40";
chr12	StringTie	exon	56332813	56333208	1000	-	.	gene_id "MSTRG.41159"; transcript_id "MSTRG.41159.43"; exon_number "41";
chr12	StringTie	exon	56333862	56334009	1000	-	.	gene_id "MSTRG.41159"; transcript_id "MSTRG.41159.43"; exon_number "42";
chr12	StringTie	transcript	56271678	56300647	1000	-	.	gene_id "MSTRG.41159"; transcript_id "MSTRG.41159.44";
chr12	StringTie	exon	56271678	56273254	1000	-	.	gene_id "MSTRG.41159"; transcript_id "MSTRG.41159.44"; exon_number "1";
chr12	StringTie	exon	56273587	56273796	1000	-	.	gene_id "MSTRG.41159"; transcript_id "MSTRG.41159.44"; exon_number "2";
chr12	StringTie	exon	56274777	56274878	1000	-	.	gene_id "MSTRG.41159"; transcript_id "MSTRG.41159.44"; exon_number "3";
chr12	StringTie	exon	56275002	56275131	1000	-	.	gene_id "MSTRG.41159"; transcript_id "MSTRG.41159.44"; exon_number "4";
chr12	StringTie	exon	56275996	56276195	1000	-	.	gene_id "MSTRG.41159"; transcript_id "MSTRG.41159.44"; exon_number "5";
chr12	StringTie	exon	56282420	56282608	1000	-	.	gene_id "MSTRG.41159"; transcript_id "MSTRG.41159.44"; exon_number "6";
chr12	StringTie	exon	56282860	56282991	1000	-	.	gene_id "MSTRG.41159"; transcript_id "MSTRG.41159.44"; exon_number "7";
chr12	StringTie	exon	56285916	56286023	1000	-	.	gene_id "MSTRG.41159"; transcript_id "MSTRG.41159.44"; exon_number "8";
chr12	StringTie	exon	56286595	56286645	1000	-	.	gene_id "MSTRG.41159"; transcript_id "MSTRG.41159.44"; exon_number "9";
chr12	StringTie	exon	56300160	56300647	1000	-	.	gene_id "MSTRG.41159"; transcript_id "MSTRG.41159.44"; exon_number "10";
chr12	StringTie	transcript	56271678	56300341	1000	-	.	gene_id "MSTRG.41159"; transcript_id "MSTRG.41159.45";
chr12	StringTie	exon	56271678	56273254	1000	-	.	gene_id "MSTRG.41159"; transcript_id "MSTRG.41159.45"; exon_number "1";
chr12	StringTie	exon	56273587	56273796	1000	-	.	gene_id "MSTRG.41159"; transcript_id "MSTRG.41159.45"; exon_number "2";
chr12	StringTie	exon	56274777	56274878	1000	-	.	gene_id "MSTRG.41159"; transcript_id "MSTRG.41159.45"; exon_number "3";
chr12	StringTie	exon	56275002	56276195	1000	-	.	gene_id "MSTRG.41159"; transcript_id "MSTRG.41159.45"; exon_number "4";
chr12	StringTie	exon	56282420	56282608	1000	-	.	gene_id "MSTRG.41159"; transcript_id "MSTRG.41159.45"; exon_number "5";
chr12	StringTie	exon	56282860	56282991	1000	-	.	gene_id "MSTRG.41159"; transcript_id "MSTRG.41159.45"; exon_number "6";
chr12	StringTie	exon	56283792	56283857	1000	-	.	gene_id "MSTRG.41159"; transcript_id "MSTRG.41159.45"; exon_number "7";
chr12	StringTie	exon	56285916	56286023	1000	-	.	gene_id "MSTRG.41159"; transcript_id "MSTRG.41159.45"; exon_number "8";
chr12	StringTie	exon	56286595	56286620	1000	-	.	gene_id "MSTRG.41159"; transcript_id "MSTRG.41159.45"; exon_number "9";
chr12	StringTie	exon	56300160	56300341	1000	-	.	gene_id "MSTRG.41159"; transcript_id "MSTRG.41159.45"; exon_number "10";
chr12	StringTie	transcript	56271678	56299528	1000	-	.	gene_id "MSTRG.41159"; transcript_id "MSTRG.41159.46";
chr12	StringTie	exon	56271678	56273254	1000	-	.	gene_id "MSTRG.41159"; transcript_id "MSTRG.41159.46"; exon_number "1";
chr12	StringTie	exon	56273587	56273796	1000	-	.	gene_id "MSTRG.41159"; transcript_id "MSTRG.41159.46"; exon_number "2";
chr12	StringTie	exon	56274777	56274878	1000	-	.	gene_id "MSTRG.41159"; transcript_id "MSTRG.41159.46"; exon_number "3";
chr12	StringTie	exon	56275002	56275131	1000	-	.	gene_id "MSTRG.41159"; transcript_id "MSTRG.41159.46"; exon_number "4";
chr12	StringTie	exon	56275996	56276195	1000	-	.	gene_id "MSTRG.41159"; transcript_id "MSTRG.41159.46"; exon_number "5";
chr12	StringTie	exon	56282420	56282608	1000	-	.	gene_id "MSTRG.41159"; transcript_id "MSTRG.41159.46"; exon_number "6";
chr12	StringTie	exon	56282860	56282991	1000	-	.	gene_id "MSTRG.41159"; transcript_id "MSTRG.41159.46"; exon_number "7";
chr12	StringTie	exon	56283792	56283857	1000	-	.	gene_id "MSTRG.41159"; transcript_id "MSTRG.41159.46"; exon_number "8";
chr12	StringTie	exon	56285916	56286023	1000	-	.	gene_id "MSTRG.41159"; transcript_id "MSTRG.41159.46"; exon_number "9";
chr12	StringTie	exon	56286595	56286645	1000	-	.	gene_id "MSTRG.41159"; transcript_id "MSTRG.41159.46"; exon_number "10";
chr12	StringTie	exon	56299429	56299528	1000	-	.	gene_id "MSTRG.41159"; transcript_id "MSTRG.41159.46"; exon_number "11";
chr12	StringTie	transcript	56271678	56300379	1000	-	.	gene_id "MSTRG.41159"; transcript_id "MSTRG.41159.47";
chr12	StringTie	exon	56271678	56273254	1000	-	.	gene_id "MSTRG.41159"; transcript_id "MSTRG.41159.47"; exon_number "1";
chr12	StringTie	exon	56273587	56273796	1000	-	.	gene_id "MSTRG.41159"; transcript_id "MSTRG.41159.47"; exon_number "2";
chr12	StringTie	exon	56274777	56274878	1000	-	.	gene_id "MSTRG.41159"; transcript_id "MSTRG.41159.47"; exon_number "3";
chr12	StringTie	exon	56275002	56275048	1000	-	.	gene_id "MSTRG.41159"; transcript_id "MSTRG.41159.47"; exon_number "4";
chr12	StringTie	exon	56275996	56276195	1000	-	.	gene_id "MSTRG.41159"; transcript_id "MSTRG.41159.47"; exon_number "5";
chr12	StringTie	exon	56282420	56282608	1000	-	.	gene_id "MSTRG.41159"; transcript_id "MSTRG.41159.47"; exon_number "6";
chr12	StringTie	exon	56282860	56282991	1000	-	.	gene_id "MSTRG.41159"; transcript_id "MSTRG.41159.47"; exon_number "7";
chr12	StringTie	exon	56283792	56283857	1000	-	.	gene_id "MSTRG.41159"; transcript_id "MSTRG.41159.47"; exon_number "8";
chr12	StringTie	exon	56285916	56286023	1000	-	.	gene_id "MSTRG.41159"; transcript_id "MSTRG.41159.47"; exon_number "9";
chr12	StringTie	exon	56286595	56286645	1000	-	.	gene_id "MSTRG.41159"; transcript_id "MSTRG.41159.47"; exon_number "10";
chr12	StringTie	exon	56300160	56300220	1000	-	.	gene_id "MSTRG.41159"; transcript_id "MSTRG.41159.47"; exon_number "11";
chr12	StringTie	exon	56300346	56300379	1000	-	.	gene_id "MSTRG.41159"; transcript_id "MSTRG.41159.47"; exon_number "12";
chr12	StringTie	transcript	56271678	56299853	1000	-	.	gene_id "MSTRG.41159"; transcript_id "MSTRG.41159.48";
chr12	StringTie	exon	56271678	56273254	1000	-	.	gene_id "MSTRG.41159"; transcript_id "MSTRG.41159.48"; exon_number "1";
chr12	StringTie	exon	56273587	56273796	1000	-	.	gene_id "MSTRG.41159"; transcript_id "MSTRG.41159.48"; exon_number "2";
chr12	StringTie	exon	56274777	56274878	1000	-	.	gene_id "MSTRG.41159"; transcript_id "MSTRG.41159.48"; exon_number "3";
chr12	StringTie	exon	56275002	56275131	1000	-	.	gene_id "MSTRG.41159"; transcript_id "MSTRG.41159.48"; exon_number "4";
chr12	StringTie	exon	56275996	56276195	1000	-	.	gene_id "MSTRG.41159"; transcript_id "MSTRG.41159.48"; exon_number "5";
chr12	StringTie	exon	56282420	56282608	1000	-	.	gene_id "MSTRG.41159"; transcript_id "MSTRG.41159.48"; exon_number "6";
chr12	StringTie	exon	56282860	56282991	1000	-	.	gene_id "MSTRG.41159"; transcript_id "MSTRG.41159.48"; exon_number "7";
chr12	StringTie	exon	56283792	56283857	1000	-	.	gene_id "MSTRG.41159"; transcript_id "MSTRG.41159.48"; exon_number "8";
chr12	StringTie	exon	56285145	56285244	1000	-	.	gene_id "MSTRG.41159"; transcript_id "MSTRG.41159.48"; exon_number "9";
chr12	StringTie	exon	56285916	56286023	1000	-	.	gene_id "MSTRG.41159"; transcript_id "MSTRG.41159.48"; exon_number "10";
chr12	StringTie	exon	56286595	56286645	1000	-	.	gene_id "MSTRG.41159"; transcript_id "MSTRG.41159.48"; exon_number "11";
chr12	StringTie	exon	56299828	56299853	1000	-	.	gene_id "MSTRG.41159"; transcript_id "MSTRG.41159.48"; exon_number "12";
chr12	StringTie	transcript	56271678	56300647	1000	-	.	gene_id "MSTRG.41159"; transcript_id "MSTRG.41159.49";
chr12	StringTie	exon	56271678	56273254	1000	-	.	gene_id "MSTRG.41159"; transcript_id "MSTRG.41159.49"; exon_number "1";
chr12	StringTie	exon	56273587	56273796	1000	-	.	gene_id "MSTRG.41159"; transcript_id "MSTRG.41159.49"; exon_number "2";
chr12	StringTie	exon	56274777	56274878	1000	-	.	gene_id "MSTRG.41159"; transcript_id "MSTRG.41159.49"; exon_number "3";
chr12	StringTie	exon	56275002	56275131	1000	-	.	gene_id "MSTRG.41159"; transcript_id "MSTRG.41159.49"; exon_number "4";
chr12	StringTie	exon	56275996	56276195	1000	-	.	gene_id "MSTRG.41159"; transcript_id "MSTRG.41159.49"; exon_number "5";
chr12	StringTie	exon	56282420	56282608	1000	-	.	gene_id "MSTRG.41159"; transcript_id "MSTRG.41159.49"; exon_number "6";
chr12	StringTie	exon	56282860	56282991	1000	-	.	gene_id "MSTRG.41159"; transcript_id "MSTRG.41159.49"; exon_number "7";
chr12	StringTie	exon	56283792	56283857	1000	-	.	gene_id "MSTRG.41159"; transcript_id "MSTRG.41159.49"; exon_number "8";
chr12	StringTie	exon	56285145	56285244	1000	-	.	gene_id "MSTRG.41159"; transcript_id "MSTRG.41159.49"; exon_number "9";
chr12	StringTie	exon	56285916	56286023	1000	-	.	gene_id "MSTRG.41159"; transcript_id "MSTRG.41159.49"; exon_number "10";
chr12	StringTie	exon	56286595	56286645	1000	-	.	gene_id "MSTRG.41159"; transcript_id "MSTRG.41159.49"; exon_number "11";
chr12	StringTie	exon	56300160	56300220	1000	-	.	gene_id "MSTRG.41159"; transcript_id "MSTRG.41159.49"; exon_number "12";
chr12	StringTie	exon	56300346	56300647	1000	-	.	gene_id "MSTRG.41159"; transcript_id "MSTRG.41159.49"; exon_number "13";
chr12	StringTie	transcript	56271580	56300707	1000	-	.	gene_id "MSTRG.41159"; transcript_id "MSTRG.41159.5";
chr12	StringTie	exon	56271580	56273254	1000	-	.	gene_id "MSTRG.41159"; transcript_id "MSTRG.41159.5"; exon_number "1";
chr12	StringTie	exon	56273587	56273796	1000	-	.	gene_id "MSTRG.41159"; transcript_id "MSTRG.41159.5"; exon_number "2";
chr12	StringTie	exon	56274777	56274878	1000	-	.	gene_id "MSTRG.41159"; transcript_id "MSTRG.41159.5"; exon_number "3";
chr12	StringTie	exon	56275002	56275131	1000	-	.	gene_id "MSTRG.41159"; transcript_id "MSTRG.41159.5"; exon_number "4";
chr12	StringTie	exon	56275996	56276195	1000	-	.	gene_id "MSTRG.41159"; transcript_id "MSTRG.41159.5"; exon_number "5";
chr12	StringTie	exon	56282420	56282608	1000	-	.	gene_id "MSTRG.41159"; transcript_id "MSTRG.41159.5"; exon_number "6";
chr12	StringTie	exon	56282860	56282991	1000	-	.	gene_id "MSTRG.41159"; transcript_id "MSTRG.41159.5"; exon_number "7";
chr12	StringTie	exon	56283792	56283857	1000	-	.	gene_id "MSTRG.41159"; transcript_id "MSTRG.41159.5"; exon_number "8";
chr12	StringTie	exon	56285916	56286023	1000	-	.	gene_id "MSTRG.41159"; transcript_id "MSTRG.41159.5"; exon_number "9";
chr12	StringTie	exon	56286595	56286645	1000	-	.	gene_id "MSTRG.41159"; transcript_id "MSTRG.41159.5"; exon_number "10";
chr12	StringTie	exon	56299828	56300220	1000	-	.	gene_id "MSTRG.41159"; transcript_id "MSTRG.41159.5"; exon_number "11";
chr12	StringTie	exon	56300346	56300707	1000	-	.	gene_id "MSTRG.41159"; transcript_id "MSTRG.41159.5"; exon_number "12";
chr12	StringTie	transcript	56271678	56334024	1000	-	.	gene_id "MSTRG.41159"; transcript_id "MSTRG.41159.50";
chr12	StringTie	exon	56271678	56273254	1000	-	.	gene_id "MSTRG.41159"; transcript_id "MSTRG.41159.50"; exon_number "1";
chr12	StringTie	exon	56273587	56273796	1000	-	.	gene_id "MSTRG.41159"; transcript_id "MSTRG.41159.50"; exon_number "2";
chr12	StringTie	exon	56274777	56274878	1000	-	.	gene_id "MSTRG.41159"; transcript_id "MSTRG.41159.50"; exon_number "3";
chr12	StringTie	exon	56275002	56275131	1000	-	.	gene_id "MSTRG.41159"; transcript_id "MSTRG.41159.50"; exon_number "4";
chr12	StringTie	exon	56275996	56276195	1000	-	.	gene_id "MSTRG.41159"; transcript_id "MSTRG.41159.50"; exon_number "5";
chr12	StringTie	exon	56282420	56282608	1000	-	.	gene_id "MSTRG.41159"; transcript_id "MSTRG.41159.50"; exon_number "6";
chr12	StringTie	exon	56282860	56282991	1000	-	.	gene_id "MSTRG.41159"; transcript_id "MSTRG.41159.50"; exon_number "7";
chr12	StringTie	exon	56283792	56283857	1000	-	.	gene_id "MSTRG.41159"; transcript_id "MSTRG.41159.50"; exon_number "8";
chr12	StringTie	exon	56285916	56286023	1000	-	.	gene_id "MSTRG.41159"; transcript_id "MSTRG.41159.50"; exon_number "9";
chr12	StringTie	exon	56286595	56286645	1000	-	.	gene_id "MSTRG.41159"; transcript_id "MSTRG.41159.50"; exon_number "10";
chr12	StringTie	exon	56300160	56300220	1000	-	.	gene_id "MSTRG.41159"; transcript_id "MSTRG.41159.50"; exon_number "11";
chr12	StringTie	exon	56310958	56311054	1000	-	.	gene_id "MSTRG.41159"; transcript_id "MSTRG.41159.50"; exon_number "12";
chr12	StringTie	exon	56311211	56311414	1000	-	.	gene_id "MSTRG.41159"; transcript_id "MSTRG.41159.50"; exon_number "13";
chr12	StringTie	exon	56314851	56314966	1000	-	.	gene_id "MSTRG.41159"; transcript_id "MSTRG.41159.50"; exon_number "14";
chr12	StringTie	exon	56315130	56315242	1000	-	.	gene_id "MSTRG.41159"; transcript_id "MSTRG.41159.50"; exon_number "15";
chr12	StringTie	exon	56315821	56317643	1000	-	.	gene_id "MSTRG.41159"; transcript_id "MSTRG.41159.50"; exon_number "16";
chr12	StringTie	exon	56318237	56318434	1000	-	.	gene_id "MSTRG.41159"; transcript_id "MSTRG.41159.50"; exon_number "17";
chr12	StringTie	exon	56319088	56319487	1000	-	.	gene_id "MSTRG.41159"; transcript_id "MSTRG.41159.50"; exon_number "18";
chr12	StringTie	exon	56319621	56319764	1000	-	.	gene_id "MSTRG.41159"; transcript_id "MSTRG.41159.50"; exon_number "19";
chr12	StringTie	exon	56319864	56320021	1000	-	.	gene_id "MSTRG.41159"; transcript_id "MSTRG.41159.50"; exon_number "20";
chr12	StringTie	exon	56322078	56322168	1000	-	.	gene_id "MSTRG.41159"; transcript_id "MSTRG.41159.50"; exon_number "21";
chr12	StringTie	exon	56322423	56322482	1000	-	.	gene_id "MSTRG.41159"; transcript_id "MSTRG.41159.50"; exon_number "22";
chr12	StringTie	exon	56322615	56323209	1000	-	.	gene_id "MSTRG.41159"; transcript_id "MSTRG.41159.50"; exon_number "23";
chr12	StringTie	exon	56323311	56323384	1000	-	.	gene_id "MSTRG.41159"; transcript_id "MSTRG.41159.50"; exon_number "24";
chr12	StringTie	exon	56323500	56323598	1000	-	.	gene_id "MSTRG.41159"; transcript_id "MSTRG.41159.50"; exon_number "25";
chr12	StringTie	exon	56323807	56323913	1000	-	.	gene_id "MSTRG.41159"; transcript_id "MSTRG.41159.50"; exon_number "26";
chr12	StringTie	exon	56324049	56324182	1000	-	.	gene_id "MSTRG.41159"; transcript_id "MSTRG.41159.50"; exon_number "27";
chr12	StringTie	exon	56324294	56324493	1000	-	.	gene_id "MSTRG.41159"; transcript_id "MSTRG.41159.50"; exon_number "28";
chr12	StringTie	exon	56324581	56324709	1000	-	.	gene_id "MSTRG.41159"; transcript_id "MSTRG.41159.50"; exon_number "29";
chr12	StringTie	exon	56325009	56325128	1000	-	.	gene_id "MSTRG.41159"; transcript_id "MSTRG.41159.50"; exon_number "30";
chr12	StringTie	exon	56325335	56325454	1000	-	.	gene_id "MSTRG.41159"; transcript_id "MSTRG.41159.50"; exon_number "31";
chr12	StringTie	exon	56326313	56326959	1000	-	.	gene_id "MSTRG.41159"; transcript_id "MSTRG.41159.50"; exon_number "32";
chr12	StringTie	exon	56327364	56327631	1000	-	.	gene_id "MSTRG.41159"; transcript_id "MSTRG.41159.50"; exon_number "33";
chr12	StringTie	exon	56327995	56328072	1000	-	.	gene_id "MSTRG.41159"; transcript_id "MSTRG.41159.50"; exon_number "34";
chr12	StringTie	exon	56328238	56328358	1000	-	.	gene_id "MSTRG.41159"; transcript_id "MSTRG.41159.50"; exon_number "35";
chr12	StringTie	exon	56328472	56328641	1000	-	.	gene_id "MSTRG.41159"; transcript_id "MSTRG.41159.50"; exon_number "36";
chr12	StringTie	exon	56332813	56333208	1000	-	.	gene_id "MSTRG.41159"; transcript_id "MSTRG.41159.50"; exon_number "37";
chr12	StringTie	exon	56333862	56334024	1000	-	.	gene_id "MSTRG.41159"; transcript_id "MSTRG.41159.50"; exon_number "38";
chr12	StringTie	transcript	56271678	56334090	1000	-	.	gene_id "MSTRG.41159"; transcript_id "MSTRG.41159.51";
chr12	StringTie	exon	56271678	56273254	1000	-	.	gene_id "MSTRG.41159"; transcript_id "MSTRG.41159.51"; exon_number "1";
chr12	StringTie	exon	56273587	56273796	1000	-	.	gene_id "MSTRG.41159"; transcript_id "MSTRG.41159.51"; exon_number "2";
chr12	StringTie	exon	56274777	56274878	1000	-	.	gene_id "MSTRG.41159"; transcript_id "MSTRG.41159.51"; exon_number "3";
chr12	StringTie	exon	56275002	56275131	1000	-	.	gene_id "MSTRG.41159"; transcript_id "MSTRG.41159.51"; exon_number "4";
chr12	StringTie	exon	56275996	56276195	1000	-	.	gene_id "MSTRG.41159"; transcript_id "MSTRG.41159.51"; exon_number "5";
chr12	StringTie	exon	56282420	56282608	1000	-	.	gene_id "MSTRG.41159"; transcript_id "MSTRG.41159.51"; exon_number "6";
chr12	StringTie	exon	56282860	56282991	1000	-	.	gene_id "MSTRG.41159"; transcript_id "MSTRG.41159.51"; exon_number "7";
chr12	StringTie	exon	56283792	56283857	1000	-	.	gene_id "MSTRG.41159"; transcript_id "MSTRG.41159.51"; exon_number "8";
chr12	StringTie	exon	56285916	56286023	1000	-	.	gene_id "MSTRG.41159"; transcript_id "MSTRG.41159.51"; exon_number "9";
chr12	StringTie	exon	56286595	56286645	1000	-	.	gene_id "MSTRG.41159"; transcript_id "MSTRG.41159.51"; exon_number "10";
chr12	StringTie	exon	56300160	56300220	1000	-	.	gene_id "MSTRG.41159"; transcript_id "MSTRG.41159.51"; exon_number "11";
chr12	StringTie	exon	56309966	56310386	1000	-	.	gene_id "MSTRG.41159"; transcript_id "MSTRG.41159.51"; exon_number "12";
chr12	StringTie	exon	56310498	56310595	1000	-	.	gene_id "MSTRG.41159"; transcript_id "MSTRG.41159.51"; exon_number "13";
chr12	StringTie	exon	56310958	56311054	1000	-	.	gene_id "MSTRG.41159"; transcript_id "MSTRG.41159.51"; exon_number "14";
chr12	StringTie	exon	56311211	56311414	1000	-	.	gene_id "MSTRG.41159"; transcript_id "MSTRG.41159.51"; exon_number "15";
chr12	StringTie	exon	56314851	56314966	1000	-	.	gene_id "MSTRG.41159"; transcript_id "MSTRG.41159.51"; exon_number "16";
chr12	StringTie	exon	56315130	56315242	1000	-	.	gene_id "MSTRG.41159"; transcript_id "MSTRG.41159.51"; exon_number "17";
chr12	StringTie	exon	56315821	56317643	1000	-	.	gene_id "MSTRG.41159"; transcript_id "MSTRG.41159.51"; exon_number "18";
chr12	StringTie	exon	56318237	56318434	1000	-	.	gene_id "MSTRG.41159"; transcript_id "MSTRG.41159.51"; exon_number "19";
chr12	StringTie	exon	56319088	56319181	1000	-	.	gene_id "MSTRG.41159"; transcript_id "MSTRG.41159.51"; exon_number "20";
chr12	StringTie	exon	56319308	56319487	1000	-	.	gene_id "MSTRG.41159"; transcript_id "MSTRG.41159.51"; exon_number "21";
chr12	StringTie	exon	56319621	56319764	1000	-	.	gene_id "MSTRG.41159"; transcript_id "MSTRG.41159.51"; exon_number "22";
chr12	StringTie	exon	56319864	56320021	1000	-	.	gene_id "MSTRG.41159"; transcript_id "MSTRG.41159.51"; exon_number "23";
chr12	StringTie	exon	56322078	56322168	1000	-	.	gene_id "MSTRG.41159"; transcript_id "MSTRG.41159.51"; exon_number "24";
chr12	StringTie	exon	56322423	56322482	1000	-	.	gene_id "MSTRG.41159"; transcript_id "MSTRG.41159.51"; exon_number "25";
chr12	StringTie	exon	56322615	56322758	1000	-	.	gene_id "MSTRG.41159"; transcript_id "MSTRG.41159.51"; exon_number "26";
chr12	StringTie	exon	56323062	56323209	1000	-	.	gene_id "MSTRG.41159"; transcript_id "MSTRG.41159.51"; exon_number "27";
chr12	StringTie	exon	56323311	56323384	1000	-	.	gene_id "MSTRG.41159"; transcript_id "MSTRG.41159.51"; exon_number "28";
chr12	StringTie	exon	56323500	56323598	1000	-	.	gene_id "MSTRG.41159"; transcript_id "MSTRG.41159.51"; exon_number "29";
chr12	StringTie	exon	56323807	56323913	1000	-	.	gene_id "MSTRG.41159"; transcript_id "MSTRG.41159.51"; exon_number "30";
chr12	StringTie	exon	56324049	56324182	1000	-	.	gene_id "MSTRG.41159"; transcript_id "MSTRG.41159.51"; exon_number "31";
chr12	StringTie	exon	56324294	56324493	1000	-	.	gene_id "MSTRG.41159"; transcript_id "MSTRG.41159.51"; exon_number "32";
chr12	StringTie	exon	56324581	56324709	1000	-	.	gene_id "MSTRG.41159"; transcript_id "MSTRG.41159.51"; exon_number "33";
chr12	StringTie	exon	56325009	56325128	1000	-	.	gene_id "MSTRG.41159"; transcript_id "MSTRG.41159.51"; exon_number "34";
chr12	StringTie	exon	56325335	56325454	1000	-	.	gene_id "MSTRG.41159"; transcript_id "MSTRG.41159.51"; exon_number "35";
chr12	StringTie	exon	56326313	56326409	1000	-	.	gene_id "MSTRG.41159"; transcript_id "MSTRG.41159.51"; exon_number "36";
chr12	StringTie	exon	56326617	56326959	1000	-	.	gene_id "MSTRG.41159"; transcript_id "MSTRG.41159.51"; exon_number "37";
chr12	StringTie	exon	56327364	56327631	1000	-	.	gene_id "MSTRG.41159"; transcript_id "MSTRG.41159.51"; exon_number "38";
chr12	StringTie	exon	56327995	56328072	1000	-	.	gene_id "MSTRG.41159"; transcript_id "MSTRG.41159.51"; exon_number "39";
chr12	StringTie	exon	56328238	56328358	1000	-	.	gene_id "MSTRG.41159"; transcript_id "MSTRG.41159.51"; exon_number "40";
chr12	StringTie	exon	56328472	56328641	1000	-	.	gene_id "MSTRG.41159"; transcript_id "MSTRG.41159.51"; exon_number "41";
chr12	StringTie	exon	56332813	56333208	1000	-	.	gene_id "MSTRG.41159"; transcript_id "MSTRG.41159.51"; exon_number "42";
chr12	StringTie	exon	56333862	56334090	1000	-	.	gene_id "MSTRG.41159"; transcript_id "MSTRG.41159.51"; exon_number "43";
chr12	StringTie	transcript	56271679	56334038	1000	-	.	gene_id "MSTRG.41159"; transcript_id "MSTRG.41159.52";
chr12	StringTie	exon	56271679	56273254	1000	-	.	gene_id "MSTRG.41159"; transcript_id "MSTRG.41159.52"; exon_number "1";
chr12	StringTie	exon	56273587	56273796	1000	-	.	gene_id "MSTRG.41159"; transcript_id "MSTRG.41159.52"; exon_number "2";
chr12	StringTie	exon	56274777	56274878	1000	-	.	gene_id "MSTRG.41159"; transcript_id "MSTRG.41159.52"; exon_number "3";
chr12	StringTie	exon	56275002	56275131	1000	-	.	gene_id "MSTRG.41159"; transcript_id "MSTRG.41159.52"; exon_number "4";
chr12	StringTie	exon	56275996	56276143	1000	-	.	gene_id "MSTRG.41159"; transcript_id "MSTRG.41159.52"; exon_number "5";
chr12	StringTie	exon	56282420	56282608	1000	-	.	gene_id "MSTRG.41159"; transcript_id "MSTRG.41159.52"; exon_number "6";
chr12	StringTie	exon	56282860	56282991	1000	-	.	gene_id "MSTRG.41159"; transcript_id "MSTRG.41159.52"; exon_number "7";
chr12	StringTie	exon	56283792	56283857	1000	-	.	gene_id "MSTRG.41159"; transcript_id "MSTRG.41159.52"; exon_number "8";
chr12	StringTie	exon	56285916	56286023	1000	-	.	gene_id "MSTRG.41159"; transcript_id "MSTRG.41159.52"; exon_number "9";
chr12	StringTie	exon	56286595	56286645	1000	-	.	gene_id "MSTRG.41159"; transcript_id "MSTRG.41159.52"; exon_number "10";
chr12	StringTie	exon	56300160	56300220	1000	-	.	gene_id "MSTRG.41159"; transcript_id "MSTRG.41159.52"; exon_number "11";
chr12	StringTie	exon	56309966	56310595	1000	-	.	gene_id "MSTRG.41159"; transcript_id "MSTRG.41159.52"; exon_number "12";
chr12	StringTie	exon	56310958	56311054	1000	-	.	gene_id "MSTRG.41159"; transcript_id "MSTRG.41159.52"; exon_number "13";
chr12	StringTie	exon	56311211	56311414	1000	-	.	gene_id "MSTRG.41159"; transcript_id "MSTRG.41159.52"; exon_number "14";
chr12	StringTie	exon	56314851	56314966	1000	-	.	gene_id "MSTRG.41159"; transcript_id "MSTRG.41159.52"; exon_number "15";
chr12	StringTie	exon	56315130	56315242	1000	-	.	gene_id "MSTRG.41159"; transcript_id "MSTRG.41159.52"; exon_number "16";
chr12	StringTie	exon	56315821	56317643	1000	-	.	gene_id "MSTRG.41159"; transcript_id "MSTRG.41159.52"; exon_number "17";
chr12	StringTie	exon	56319088	56319181	1000	-	.	gene_id "MSTRG.41159"; transcript_id "MSTRG.41159.52"; exon_number "18";
chr12	StringTie	exon	56319278	56319487	1000	-	.	gene_id "MSTRG.41159"; transcript_id "MSTRG.41159.52"; exon_number "19";
chr12	StringTie	exon	56319621	56319764	1000	-	.	gene_id "MSTRG.41159"; transcript_id "MSTRG.41159.52"; exon_number "20";
chr12	StringTie	exon	56319864	56320021	1000	-	.	gene_id "MSTRG.41159"; transcript_id "MSTRG.41159.52"; exon_number "21";
chr12	StringTie	exon	56322078	56322168	1000	-	.	gene_id "MSTRG.41159"; transcript_id "MSTRG.41159.52"; exon_number "22";
chr12	StringTie	exon	56322423	56322482	1000	-	.	gene_id "MSTRG.41159"; transcript_id "MSTRG.41159.52"; exon_number "23";
chr12	StringTie	exon	56322615	56323209	1000	-	.	gene_id "MSTRG.41159"; transcript_id "MSTRG.41159.52"; exon_number "24";
chr12	StringTie	exon	56323311	56323384	1000	-	.	gene_id "MSTRG.41159"; transcript_id "MSTRG.41159.52"; exon_number "25";
chr12	StringTie	exon	56323500	56323598	1000	-	.	gene_id "MSTRG.41159"; transcript_id "MSTRG.41159.52"; exon_number "26";
chr12	StringTie	exon	56323807	56323913	1000	-	.	gene_id "MSTRG.41159"; transcript_id "MSTRG.41159.52"; exon_number "27";
chr12	StringTie	exon	56324037	56324182	1000	-	.	gene_id "MSTRG.41159"; transcript_id "MSTRG.41159.52"; exon_number "28";
chr12	StringTie	exon	56324294	56324493	1000	-	.	gene_id "MSTRG.41159"; transcript_id "MSTRG.41159.52"; exon_number "29";
chr12	StringTie	exon	56324581	56324709	1000	-	.	gene_id "MSTRG.41159"; transcript_id "MSTRG.41159.52"; exon_number "30";
chr12	StringTie	exon	56325009	56325128	1000	-	.	gene_id "MSTRG.41159"; transcript_id "MSTRG.41159.52"; exon_number "31";
chr12	StringTie	exon	56325335	56325454	1000	-	.	gene_id "MSTRG.41159"; transcript_id "MSTRG.41159.52"; exon_number "32";
chr12	StringTie	exon	56326313	56326409	1000	-	.	gene_id "MSTRG.41159"; transcript_id "MSTRG.41159.52"; exon_number "33";
chr12	StringTie	exon	56326617	56326959	1000	-	.	gene_id "MSTRG.41159"; transcript_id "MSTRG.41159.52"; exon_number "34";
chr12	StringTie	exon	56327364	56327631	1000	-	.	gene_id "MSTRG.41159"; transcript_id "MSTRG.41159.52"; exon_number "35";
chr12	StringTie	exon	56327995	56328072	1000	-	.	gene_id "MSTRG.41159"; transcript_id "MSTRG.41159.52"; exon_number "36";
chr12	StringTie	exon	56328238	56328358	1000	-	.	gene_id "MSTRG.41159"; transcript_id "MSTRG.41159.52"; exon_number "37";
chr12	StringTie	exon	56328472	56328641	1000	-	.	gene_id "MSTRG.41159"; transcript_id "MSTRG.41159.52"; exon_number "38";
chr12	StringTie	exon	56332813	56333208	1000	-	.	gene_id "MSTRG.41159"; transcript_id "MSTRG.41159.52"; exon_number "39";
chr12	StringTie	exon	56333862	56334038	1000	-	.	gene_id "MSTRG.41159"; transcript_id "MSTRG.41159.52"; exon_number "40";
chr12	StringTie	transcript	56271681	56300341	1000	-	.	gene_id "MSTRG.41159"; transcript_id "MSTRG.41159.53";
chr12	StringTie	exon	56271681	56273254	1000	-	.	gene_id "MSTRG.41159"; transcript_id "MSTRG.41159.53"; exon_number "1";
chr12	StringTie	exon	56273587	56273796	1000	-	.	gene_id "MSTRG.41159"; transcript_id "MSTRG.41159.53"; exon_number "2";
chr12	StringTie	exon	56274777	56274878	1000	-	.	gene_id "MSTRG.41159"; transcript_id "MSTRG.41159.53"; exon_number "3";
chr12	StringTie	exon	56275002	56275048	1000	-	.	gene_id "MSTRG.41159"; transcript_id "MSTRG.41159.53"; exon_number "4";
chr12	StringTie	exon	56275996	56276195	1000	-	.	gene_id "MSTRG.41159"; transcript_id "MSTRG.41159.53"; exon_number "5";
chr12	StringTie	exon	56282420	56282608	1000	-	.	gene_id "MSTRG.41159"; transcript_id "MSTRG.41159.53"; exon_number "6";
chr12	StringTie	exon	56282860	56282991	1000	-	.	gene_id "MSTRG.41159"; transcript_id "MSTRG.41159.53"; exon_number "7";
chr12	StringTie	exon	56283792	56283857	1000	-	.	gene_id "MSTRG.41159"; transcript_id "MSTRG.41159.53"; exon_number "8";
chr12	StringTie	exon	56285916	56286023	1000	-	.	gene_id "MSTRG.41159"; transcript_id "MSTRG.41159.53"; exon_number "9";
chr12	StringTie	exon	56286595	56286620	1000	-	.	gene_id "MSTRG.41159"; transcript_id "MSTRG.41159.53"; exon_number "10";
chr12	StringTie	exon	56300160	56300341	1000	-	.	gene_id "MSTRG.41159"; transcript_id "MSTRG.41159.53"; exon_number "11";
chr12	StringTie	transcript	56271681	56333989	1000	-	.	gene_id "MSTRG.41159"; transcript_id "MSTRG.41159.54";
chr12	StringTie	exon	56271681	56273254	1000	-	.	gene_id "MSTRG.41159"; transcript_id "MSTRG.41159.54"; exon_number "1";
chr12	StringTie	exon	56273587	56273796	1000	-	.	gene_id "MSTRG.41159"; transcript_id "MSTRG.41159.54"; exon_number "2";
chr12	StringTie	exon	56274777	56274878	1000	-	.	gene_id "MSTRG.41159"; transcript_id "MSTRG.41159.54"; exon_number "3";
chr12	StringTie	exon	56275002	56275131	1000	-	.	gene_id "MSTRG.41159"; transcript_id "MSTRG.41159.54"; exon_number "4";
chr12	StringTie	exon	56275996	56276143	1000	-	.	gene_id "MSTRG.41159"; transcript_id "MSTRG.41159.54"; exon_number "5";
chr12	StringTie	exon	56282420	56282608	1000	-	.	gene_id "MSTRG.41159"; transcript_id "MSTRG.41159.54"; exon_number "6";
chr12	StringTie	exon	56282860	56282991	1000	-	.	gene_id "MSTRG.41159"; transcript_id "MSTRG.41159.54"; exon_number "7";
chr12	StringTie	exon	56283792	56283857	1000	-	.	gene_id "MSTRG.41159"; transcript_id "MSTRG.41159.54"; exon_number "8";
chr12	StringTie	exon	56285916	56286023	1000	-	.	gene_id "MSTRG.41159"; transcript_id "MSTRG.41159.54"; exon_number "9";
chr12	StringTie	exon	56286595	56286645	1000	-	.	gene_id "MSTRG.41159"; transcript_id "MSTRG.41159.54"; exon_number "10";
chr12	StringTie	exon	56300160	56300220	1000	-	.	gene_id "MSTRG.41159"; transcript_id "MSTRG.41159.54"; exon_number "11";
chr12	StringTie	exon	56310958	56311054	1000	-	.	gene_id "MSTRG.41159"; transcript_id "MSTRG.41159.54"; exon_number "12";
chr12	StringTie	exon	56311211	56311414	1000	-	.	gene_id "MSTRG.41159"; transcript_id "MSTRG.41159.54"; exon_number "13";
chr12	StringTie	exon	56314851	56314966	1000	-	.	gene_id "MSTRG.41159"; transcript_id "MSTRG.41159.54"; exon_number "14";
chr12	StringTie	exon	56315130	56315242	1000	-	.	gene_id "MSTRG.41159"; transcript_id "MSTRG.41159.54"; exon_number "15";
chr12	StringTie	exon	56315821	56317643	1000	-	.	gene_id "MSTRG.41159"; transcript_id "MSTRG.41159.54"; exon_number "16";
chr12	StringTie	exon	56318237	56318434	1000	-	.	gene_id "MSTRG.41159"; transcript_id "MSTRG.41159.54"; exon_number "17";
chr12	StringTie	exon	56319088	56319487	1000	-	.	gene_id "MSTRG.41159"; transcript_id "MSTRG.41159.54"; exon_number "18";
chr12	StringTie	exon	56319621	56319764	1000	-	.	gene_id "MSTRG.41159"; transcript_id "MSTRG.41159.54"; exon_number "19";
chr12	StringTie	exon	56319864	56320021	1000	-	.	gene_id "MSTRG.41159"; transcript_id "MSTRG.41159.54"; exon_number "20";
chr12	StringTie	exon	56322078	56322168	1000	-	.	gene_id "MSTRG.41159"; transcript_id "MSTRG.41159.54"; exon_number "21";
chr12	StringTie	exon	56322423	56322482	1000	-	.	gene_id "MSTRG.41159"; transcript_id "MSTRG.41159.54"; exon_number "22";
chr12	StringTie	exon	56322615	56323209	1000	-	.	gene_id "MSTRG.41159"; transcript_id "MSTRG.41159.54"; exon_number "23";
chr12	StringTie	exon	56323311	56323384	1000	-	.	gene_id "MSTRG.41159"; transcript_id "MSTRG.41159.54"; exon_number "24";
chr12	StringTie	exon	56323500	56323598	1000	-	.	gene_id "MSTRG.41159"; transcript_id "MSTRG.41159.54"; exon_number "25";
chr12	StringTie	exon	56323807	56323913	1000	-	.	gene_id "MSTRG.41159"; transcript_id "MSTRG.41159.54"; exon_number "26";
chr12	StringTie	exon	56324049	56324185	1000	-	.	gene_id "MSTRG.41159"; transcript_id "MSTRG.41159.54"; exon_number "27";
chr12	StringTie	exon	56324294	56324493	1000	-	.	gene_id "MSTRG.41159"; transcript_id "MSTRG.41159.54"; exon_number "28";
chr12	StringTie	exon	56324581	56324709	1000	-	.	gene_id "MSTRG.41159"; transcript_id "MSTRG.41159.54"; exon_number "29";
chr12	StringTie	exon	56325009	56325128	1000	-	.	gene_id "MSTRG.41159"; transcript_id "MSTRG.41159.54"; exon_number "30";
chr12	StringTie	exon	56325335	56325454	1000	-	.	gene_id "MSTRG.41159"; transcript_id "MSTRG.41159.54"; exon_number "31";
chr12	StringTie	exon	56326313	56326959	1000	-	.	gene_id "MSTRG.41159"; transcript_id "MSTRG.41159.54"; exon_number "32";
chr12	StringTie	exon	56327364	56327631	1000	-	.	gene_id "MSTRG.41159"; transcript_id "MSTRG.41159.54"; exon_number "33";
chr12	StringTie	exon	56327995	56328072	1000	-	.	gene_id "MSTRG.41159"; transcript_id "MSTRG.41159.54"; exon_number "34";
chr12	StringTie	exon	56328238	56328358	1000	-	.	gene_id "MSTRG.41159"; transcript_id "MSTRG.41159.54"; exon_number "35";
chr12	StringTie	exon	56328472	56328641	1000	-	.	gene_id "MSTRG.41159"; transcript_id "MSTRG.41159.54"; exon_number "36";
chr12	StringTie	exon	56332813	56333208	1000	-	.	gene_id "MSTRG.41159"; transcript_id "MSTRG.41159.54"; exon_number "37";
chr12	StringTie	exon	56333862	56333989	1000	-	.	gene_id "MSTRG.41159"; transcript_id "MSTRG.41159.54"; exon_number "38";
chr12	StringTie	transcript	56271681	56334049	1000	-	.	gene_id "MSTRG.41159"; transcript_id "MSTRG.41159.55";
chr12	StringTie	exon	56271681	56273254	1000	-	.	gene_id "MSTRG.41159"; transcript_id "MSTRG.41159.55"; exon_number "1";
chr12	StringTie	exon	56273587	56273796	1000	-	.	gene_id "MSTRG.41159"; transcript_id "MSTRG.41159.55"; exon_number "2";
chr12	StringTie	exon	56274777	56274878	1000	-	.	gene_id "MSTRG.41159"; transcript_id "MSTRG.41159.55"; exon_number "3";
chr12	StringTie	exon	56275002	56275131	1000	-	.	gene_id "MSTRG.41159"; transcript_id "MSTRG.41159.55"; exon_number "4";
chr12	StringTie	exon	56275996	56276195	1000	-	.	gene_id "MSTRG.41159"; transcript_id "MSTRG.41159.55"; exon_number "5";
chr12	StringTie	exon	56282420	56282608	1000	-	.	gene_id "MSTRG.41159"; transcript_id "MSTRG.41159.55"; exon_number "6";
chr12	StringTie	exon	56282860	56282991	1000	-	.	gene_id "MSTRG.41159"; transcript_id "MSTRG.41159.55"; exon_number "7";
chr12	StringTie	exon	56283792	56283857	1000	-	.	gene_id "MSTRG.41159"; transcript_id "MSTRG.41159.55"; exon_number "8";
chr12	StringTie	exon	56285916	56286023	1000	-	.	gene_id "MSTRG.41159"; transcript_id "MSTRG.41159.55"; exon_number "9";
chr12	StringTie	exon	56286595	56286645	1000	-	.	gene_id "MSTRG.41159"; transcript_id "MSTRG.41159.55"; exon_number "10";
chr12	StringTie	exon	56300160	56300220	1000	-	.	gene_id "MSTRG.41159"; transcript_id "MSTRG.41159.55"; exon_number "11";
chr12	StringTie	exon	56309966	56310029	1000	-	.	gene_id "MSTRG.41159"; transcript_id "MSTRG.41159.55"; exon_number "12";
chr12	StringTie	exon	56310498	56310595	1000	-	.	gene_id "MSTRG.41159"; transcript_id "MSTRG.41159.55"; exon_number "13";
chr12	StringTie	exon	56310958	56311054	1000	-	.	gene_id "MSTRG.41159"; transcript_id "MSTRG.41159.55"; exon_number "14";
chr12	StringTie	exon	56311211	56311414	1000	-	.	gene_id "MSTRG.41159"; transcript_id "MSTRG.41159.55"; exon_number "15";
chr12	StringTie	exon	56314851	56314966	1000	-	.	gene_id "MSTRG.41159"; transcript_id "MSTRG.41159.55"; exon_number "16";
chr12	StringTie	exon	56315130	56315242	1000	-	.	gene_id "MSTRG.41159"; transcript_id "MSTRG.41159.55"; exon_number "17";
chr12	StringTie	exon	56315821	56317643	1000	-	.	gene_id "MSTRG.41159"; transcript_id "MSTRG.41159.55"; exon_number "18";
chr12	StringTie	exon	56318237	56318434	1000	-	.	gene_id "MSTRG.41159"; transcript_id "MSTRG.41159.55"; exon_number "19";
chr12	StringTie	exon	56319088	56319181	1000	-	.	gene_id "MSTRG.41159"; transcript_id "MSTRG.41159.55"; exon_number "20";
chr12	StringTie	exon	56319278	56319487	1000	-	.	gene_id "MSTRG.41159"; transcript_id "MSTRG.41159.55"; exon_number "21";
chr12	StringTie	exon	56319621	56319764	1000	-	.	gene_id "MSTRG.41159"; transcript_id "MSTRG.41159.55"; exon_number "22";
chr12	StringTie	exon	56319864	56320021	1000	-	.	gene_id "MSTRG.41159"; transcript_id "MSTRG.41159.55"; exon_number "23";
chr12	StringTie	exon	56322078	56322168	1000	-	.	gene_id "MSTRG.41159"; transcript_id "MSTRG.41159.55"; exon_number "24";
chr12	StringTie	exon	56322423	56322482	1000	-	.	gene_id "MSTRG.41159"; transcript_id "MSTRG.41159.55"; exon_number "25";
chr12	StringTie	exon	56322615	56322758	1000	-	.	gene_id "MSTRG.41159"; transcript_id "MSTRG.41159.55"; exon_number "26";
chr12	StringTie	exon	56323062	56323209	1000	-	.	gene_id "MSTRG.41159"; transcript_id "MSTRG.41159.55"; exon_number "27";
chr12	StringTie	exon	56323311	56323384	1000	-	.	gene_id "MSTRG.41159"; transcript_id "MSTRG.41159.55"; exon_number "28";
chr12	StringTie	exon	56323500	56323598	1000	-	.	gene_id "MSTRG.41159"; transcript_id "MSTRG.41159.55"; exon_number "29";
chr12	StringTie	exon	56323807	56323913	1000	-	.	gene_id "MSTRG.41159"; transcript_id "MSTRG.41159.55"; exon_number "30";
chr12	StringTie	exon	56324037	56324185	1000	-	.	gene_id "MSTRG.41159"; transcript_id "MSTRG.41159.55"; exon_number "31";
chr12	StringTie	exon	56324294	56324493	1000	-	.	gene_id "MSTRG.41159"; transcript_id "MSTRG.41159.55"; exon_number "32";
chr12	StringTie	exon	56324581	56324709	1000	-	.	gene_id "MSTRG.41159"; transcript_id "MSTRG.41159.55"; exon_number "33";
chr12	StringTie	exon	56325009	56325128	1000	-	.	gene_id "MSTRG.41159"; transcript_id "MSTRG.41159.55"; exon_number "34";
chr12	StringTie	exon	56325335	56325454	1000	-	.	gene_id "MSTRG.41159"; transcript_id "MSTRG.41159.55"; exon_number "35";
chr12	StringTie	exon	56326313	56326409	1000	-	.	gene_id "MSTRG.41159"; transcript_id "MSTRG.41159.55"; exon_number "36";
chr12	StringTie	exon	56326617	56326959	1000	-	.	gene_id "MSTRG.41159"; transcript_id "MSTRG.41159.55"; exon_number "37";
chr12	StringTie	exon	56327364	56327631	1000	-	.	gene_id "MSTRG.41159"; transcript_id "MSTRG.41159.55"; exon_number "38";
chr12	StringTie	exon	56327995	56328072	1000	-	.	gene_id "MSTRG.41159"; transcript_id "MSTRG.41159.55"; exon_number "39";
chr12	StringTie	exon	56328238	56328358	1000	-	.	gene_id "MSTRG.41159"; transcript_id "MSTRG.41159.55"; exon_number "40";
chr12	StringTie	exon	56328472	56328641	1000	-	.	gene_id "MSTRG.41159"; transcript_id "MSTRG.41159.55"; exon_number "41";
chr12	StringTie	exon	56332813	56333208	1000	-	.	gene_id "MSTRG.41159"; transcript_id "MSTRG.41159.55"; exon_number "42";
chr12	StringTie	exon	56333862	56334049	1000	-	.	gene_id "MSTRG.41159"; transcript_id "MSTRG.41159.55"; exon_number "43";
chr12	StringTie	transcript	56271683	56300441	1000	-	.	gene_id "MSTRG.41159"; transcript_id "MSTRG.41159.56";
chr12	StringTie	exon	56271683	56273254	1000	-	.	gene_id "MSTRG.41159"; transcript_id "MSTRG.41159.56"; exon_number "1";
chr12	StringTie	exon	56273587	56273796	1000	-	.	gene_id "MSTRG.41159"; transcript_id "MSTRG.41159.56"; exon_number "2";
chr12	StringTie	exon	56274777	56274878	1000	-	.	gene_id "MSTRG.41159"; transcript_id "MSTRG.41159.56"; exon_number "3";
chr12	StringTie	exon	56275002	56275131	1000	-	.	gene_id "MSTRG.41159"; transcript_id "MSTRG.41159.56"; exon_number "4";
chr12	StringTie	exon	56275996	56276195	1000	-	.	gene_id "MSTRG.41159"; transcript_id "MSTRG.41159.56"; exon_number "5";
chr12	StringTie	exon	56282420	56282608	1000	-	.	gene_id "MSTRG.41159"; transcript_id "MSTRG.41159.56"; exon_number "6";
chr12	StringTie	exon	56282860	56282991	1000	-	.	gene_id "MSTRG.41159"; transcript_id "MSTRG.41159.56"; exon_number "7";
chr12	StringTie	exon	56285916	56286023	1000	-	.	gene_id "MSTRG.41159"; transcript_id "MSTRG.41159.56"; exon_number "8";
chr12	StringTie	exon	56286595	56286645	1000	-	.	gene_id "MSTRG.41159"; transcript_id "MSTRG.41159.56"; exon_number "9";
chr12	StringTie	exon	56291631	56291793	1000	-	.	gene_id "MSTRG.41159"; transcript_id "MSTRG.41159.56"; exon_number "10";
chr12	StringTie	exon	56298609	56298691	1000	-	.	gene_id "MSTRG.41159"; transcript_id "MSTRG.41159.56"; exon_number "11";
chr12	StringTie	exon	56300160	56300441	1000	-	.	gene_id "MSTRG.41159"; transcript_id "MSTRG.41159.56"; exon_number "12";
chr12	StringTie	transcript	56271683	56300699	1000	-	.	gene_id "MSTRG.41159"; transcript_id "MSTRG.41159.57";
chr12	StringTie	exon	56271683	56273254	1000	-	.	gene_id "MSTRG.41159"; transcript_id "MSTRG.41159.57"; exon_number "1";
chr12	StringTie	exon	56273587	56273796	1000	-	.	gene_id "MSTRG.41159"; transcript_id "MSTRG.41159.57"; exon_number "2";
chr12	StringTie	exon	56274777	56274878	1000	-	.	gene_id "MSTRG.41159"; transcript_id "MSTRG.41159.57"; exon_number "3";
chr12	StringTie	exon	56275002	56275131	1000	-	.	gene_id "MSTRG.41159"; transcript_id "MSTRG.41159.57"; exon_number "4";
chr12	StringTie	exon	56275996	56276195	1000	-	.	gene_id "MSTRG.41159"; transcript_id "MSTRG.41159.57"; exon_number "5";
chr12	StringTie	exon	56282420	56282608	1000	-	.	gene_id "MSTRG.41159"; transcript_id "MSTRG.41159.57"; exon_number "6";
chr12	StringTie	exon	56282860	56282907	1000	-	.	gene_id "MSTRG.41159"; transcript_id "MSTRG.41159.57"; exon_number "7";
chr12	StringTie	exon	56283792	56283857	1000	-	.	gene_id "MSTRG.41159"; transcript_id "MSTRG.41159.57"; exon_number "8";
chr12	StringTie	exon	56285916	56286023	1000	-	.	gene_id "MSTRG.41159"; transcript_id "MSTRG.41159.57"; exon_number "9";
chr12	StringTie	exon	56286595	56286645	1000	-	.	gene_id "MSTRG.41159"; transcript_id "MSTRG.41159.57"; exon_number "10";
chr12	StringTie	exon	56291631	56291793	1000	-	.	gene_id "MSTRG.41159"; transcript_id "MSTRG.41159.57"; exon_number "11";
chr12	StringTie	exon	56298609	56298691	1000	-	.	gene_id "MSTRG.41159"; transcript_id "MSTRG.41159.57"; exon_number "12";
chr12	StringTie	exon	56300160	56300699	1000	-	.	gene_id "MSTRG.41159"; transcript_id "MSTRG.41159.57"; exon_number "13";
chr12	StringTie	transcript	56271686	56300391	1000	-	.	gene_id "MSTRG.41159"; transcript_id "MSTRG.41159.58";
chr12	StringTie	exon	56271686	56273254	1000	-	.	gene_id "MSTRG.41159"; transcript_id "MSTRG.41159.58"; exon_number "1";
chr12	StringTie	exon	56273587	56273796	1000	-	.	gene_id "MSTRG.41159"; transcript_id "MSTRG.41159.58"; exon_number "2";
chr12	StringTie	exon	56274777	56274874	1000	-	.	gene_id "MSTRG.41159"; transcript_id "MSTRG.41159.58"; exon_number "3";
chr12	StringTie	exon	56275002	56275131	1000	-	.	gene_id "MSTRG.41159"; transcript_id "MSTRG.41159.58"; exon_number "4";
chr12	StringTie	exon	56275996	56276195	1000	-	.	gene_id "MSTRG.41159"; transcript_id "MSTRG.41159.58"; exon_number "5";
chr12	StringTie	exon	56282420	56282608	1000	-	.	gene_id "MSTRG.41159"; transcript_id "MSTRG.41159.58"; exon_number "6";
chr12	StringTie	exon	56282860	56282991	1000	-	.	gene_id "MSTRG.41159"; transcript_id "MSTRG.41159.58"; exon_number "7";
chr12	StringTie	exon	56283792	56283857	1000	-	.	gene_id "MSTRG.41159"; transcript_id "MSTRG.41159.58"; exon_number "8";
chr12	StringTie	exon	56285916	56286023	1000	-	.	gene_id "MSTRG.41159"; transcript_id "MSTRG.41159.58"; exon_number "9";
chr12	StringTie	exon	56286595	56286645	1000	-	.	gene_id "MSTRG.41159"; transcript_id "MSTRG.41159.58"; exon_number "10";
chr12	StringTie	exon	56291631	56291793	1000	-	.	gene_id "MSTRG.41159"; transcript_id "MSTRG.41159.58"; exon_number "11";
chr12	StringTie	exon	56300160	56300391	1000	-	.	gene_id "MSTRG.41159"; transcript_id "MSTRG.41159.58"; exon_number "12";
chr12	StringTie	transcript	56271688	56300382	1000	-	.	gene_id "MSTRG.41159"; transcript_id "MSTRG.41159.59";
chr12	StringTie	exon	56271688	56273254	1000	-	.	gene_id "MSTRG.41159"; transcript_id "MSTRG.41159.59"; exon_number "1";
chr12	StringTie	exon	56273587	56273796	1000	-	.	gene_id "MSTRG.41159"; transcript_id "MSTRG.41159.59"; exon_number "2";
chr12	StringTie	exon	56274777	56274878	1000	-	.	gene_id "MSTRG.41159"; transcript_id "MSTRG.41159.59"; exon_number "3";
chr12	StringTie	exon	56275002	56275131	1000	-	.	gene_id "MSTRG.41159"; transcript_id "MSTRG.41159.59"; exon_number "4";
chr12	StringTie	exon	56275996	56276143	1000	-	.	gene_id "MSTRG.41159"; transcript_id "MSTRG.41159.59"; exon_number "5";
chr12	StringTie	exon	56282420	56282608	1000	-	.	gene_id "MSTRG.41159"; transcript_id "MSTRG.41159.59"; exon_number "6";
chr12	StringTie	exon	56282860	56282991	1000	-	.	gene_id "MSTRG.41159"; transcript_id "MSTRG.41159.59"; exon_number "7";
chr12	StringTie	exon	56283792	56283857	1000	-	.	gene_id "MSTRG.41159"; transcript_id "MSTRG.41159.59"; exon_number "8";
chr12	StringTie	exon	56285916	56286023	1000	-	.	gene_id "MSTRG.41159"; transcript_id "MSTRG.41159.59"; exon_number "9";
chr12	StringTie	exon	56286595	56286645	1000	-	.	gene_id "MSTRG.41159"; transcript_id "MSTRG.41159.59"; exon_number "10";
chr12	StringTie	exon	56298609	56298691	1000	-	.	gene_id "MSTRG.41159"; transcript_id "MSTRG.41159.59"; exon_number "11";
chr12	StringTie	exon	56300160	56300382	1000	-	.	gene_id "MSTRG.41159"; transcript_id "MSTRG.41159.59"; exon_number "12";
chr12	StringTie	transcript	56271581	56326959	1000	-	.	gene_id "MSTRG.41159"; transcript_id "MSTRG.41159.6";
chr12	StringTie	exon	56271581	56273254	1000	-	.	gene_id "MSTRG.41159"; transcript_id "MSTRG.41159.6"; exon_number "1";
chr12	StringTie	exon	56273587	56273796	1000	-	.	gene_id "MSTRG.41159"; transcript_id "MSTRG.41159.6"; exon_number "2";
chr12	StringTie	exon	56274777	56274878	1000	-	.	gene_id "MSTRG.41159"; transcript_id "MSTRG.41159.6"; exon_number "3";
chr12	StringTie	exon	56275002	56275131	1000	-	.	gene_id "MSTRG.41159"; transcript_id "MSTRG.41159.6"; exon_number "4";
chr12	StringTie	exon	56275996	56276195	1000	-	.	gene_id "MSTRG.41159"; transcript_id "MSTRG.41159.6"; exon_number "5";
chr12	StringTie	exon	56282420	56282608	1000	-	.	gene_id "MSTRG.41159"; transcript_id "MSTRG.41159.6"; exon_number "6";
chr12	StringTie	exon	56282860	56282991	1000	-	.	gene_id "MSTRG.41159"; transcript_id "MSTRG.41159.6"; exon_number "7";
chr12	StringTie	exon	56283792	56283857	1000	-	.	gene_id "MSTRG.41159"; transcript_id "MSTRG.41159.6"; exon_number "8";
chr12	StringTie	exon	56285916	56286645	1000	-	.	gene_id "MSTRG.41159"; transcript_id "MSTRG.41159.6"; exon_number "9";
chr12	StringTie	exon	56300160	56300220	1000	-	.	gene_id "MSTRG.41159"; transcript_id "MSTRG.41159.6"; exon_number "10";
chr12	StringTie	exon	56310958	56311054	1000	-	.	gene_id "MSTRG.41159"; transcript_id "MSTRG.41159.6"; exon_number "11";
chr12	StringTie	exon	56311211	56311414	1000	-	.	gene_id "MSTRG.41159"; transcript_id "MSTRG.41159.6"; exon_number "12";
chr12	StringTie	exon	56314851	56314966	1000	-	.	gene_id "MSTRG.41159"; transcript_id "MSTRG.41159.6"; exon_number "13";
chr12	StringTie	exon	56315130	56315242	1000	-	.	gene_id "MSTRG.41159"; transcript_id "MSTRG.41159.6"; exon_number "14";
chr12	StringTie	exon	56315821	56317643	1000	-	.	gene_id "MSTRG.41159"; transcript_id "MSTRG.41159.6"; exon_number "15";
chr12	StringTie	exon	56318237	56318434	1000	-	.	gene_id "MSTRG.41159"; transcript_id "MSTRG.41159.6"; exon_number "16";
chr12	StringTie	exon	56319088	56319181	1000	-	.	gene_id "MSTRG.41159"; transcript_id "MSTRG.41159.6"; exon_number "17";
chr12	StringTie	exon	56319278	56319487	1000	-	.	gene_id "MSTRG.41159"; transcript_id "MSTRG.41159.6"; exon_number "18";
chr12	StringTie	exon	56319621	56319764	1000	-	.	gene_id "MSTRG.41159"; transcript_id "MSTRG.41159.6"; exon_number "19";
chr12	StringTie	exon	56319864	56320021	1000	-	.	gene_id "MSTRG.41159"; transcript_id "MSTRG.41159.6"; exon_number "20";
chr12	StringTie	exon	56322078	56322168	1000	-	.	gene_id "MSTRG.41159"; transcript_id "MSTRG.41159.6"; exon_number "21";
chr12	StringTie	exon	56322423	56322482	1000	-	.	gene_id "MSTRG.41159"; transcript_id "MSTRG.41159.6"; exon_number "22";
chr12	StringTie	exon	56322615	56322758	1000	-	.	gene_id "MSTRG.41159"; transcript_id "MSTRG.41159.6"; exon_number "23";
chr12	StringTie	exon	56323062	56323209	1000	-	.	gene_id "MSTRG.41159"; transcript_id "MSTRG.41159.6"; exon_number "24";
chr12	StringTie	exon	56323311	56323384	1000	-	.	gene_id "MSTRG.41159"; transcript_id "MSTRG.41159.6"; exon_number "25";
chr12	StringTie	exon	56323500	56323598	1000	-	.	gene_id "MSTRG.41159"; transcript_id "MSTRG.41159.6"; exon_number "26";
chr12	StringTie	exon	56323807	56323913	1000	-	.	gene_id "MSTRG.41159"; transcript_id "MSTRG.41159.6"; exon_number "27";
chr12	StringTie	exon	56324049	56324185	1000	-	.	gene_id "MSTRG.41159"; transcript_id "MSTRG.41159.6"; exon_number "28";
chr12	StringTie	exon	56324294	56324493	1000	-	.	gene_id "MSTRG.41159"; transcript_id "MSTRG.41159.6"; exon_number "29";
chr12	StringTie	exon	56324581	56324709	1000	-	.	gene_id "MSTRG.41159"; transcript_id "MSTRG.41159.6"; exon_number "30";
chr12	StringTie	exon	56325009	56325128	1000	-	.	gene_id "MSTRG.41159"; transcript_id "MSTRG.41159.6"; exon_number "31";
chr12	StringTie	exon	56325335	56325454	1000	-	.	gene_id "MSTRG.41159"; transcript_id "MSTRG.41159.6"; exon_number "32";
chr12	StringTie	exon	56326313	56326959	1000	-	.	gene_id "MSTRG.41159"; transcript_id "MSTRG.41159.6"; exon_number "33";
chr12	StringTie	transcript	56271688	56333208	1000	-	.	gene_id "MSTRG.41159"; transcript_id "MSTRG.41159.60";
chr12	StringTie	exon	56271688	56273254	1000	-	.	gene_id "MSTRG.41159"; transcript_id "MSTRG.41159.60"; exon_number "1";
chr12	StringTie	exon	56273587	56273796	1000	-	.	gene_id "MSTRG.41159"; transcript_id "MSTRG.41159.60"; exon_number "2";
chr12	StringTie	exon	56274777	56274878	1000	-	.	gene_id "MSTRG.41159"; transcript_id "MSTRG.41159.60"; exon_number "3";
chr12	StringTie	exon	56275002	56275131	1000	-	.	gene_id "MSTRG.41159"; transcript_id "MSTRG.41159.60"; exon_number "4";
```
