## Additional File 7 - TCGA transcript assembly for "Widespread 3’ UTR splicing regulates expression of oncogene transcripts in sequence-dependent and independent manners": all_tissues_agg-agg-agg.gtf (part 1414 of 2216)

```
chr12	StringTie	exon	56275996	56276195	1000	-	.	gene_id "MSTRG.41159"; transcript_id "MSTRG.41159.60"; exon_number "5";
chr12	StringTie	exon	56282420	56282608	1000	-	.	gene_id "MSTRG.41159"; transcript_id "MSTRG.41159.60"; exon_number "6";
chr12	StringTie	exon	56282860	56282991	1000	-	.	gene_id "MSTRG.41159"; transcript_id "MSTRG.41159.60"; exon_number "7";
chr12	StringTie	exon	56283792	56283857	1000	-	.	gene_id "MSTRG.41159"; transcript_id "MSTRG.41159.60"; exon_number "8";
chr12	StringTie	exon	56285916	56286645	1000	-	.	gene_id "MSTRG.41159"; transcript_id "MSTRG.41159.60"; exon_number "9";
chr12	StringTie	exon	56300160	56300220	1000	-	.	gene_id "MSTRG.41159"; transcript_id "MSTRG.41159.60"; exon_number "10";
chr12	StringTie	exon	56310958	56311054	1000	-	.	gene_id "MSTRG.41159"; transcript_id "MSTRG.41159.60"; exon_number "11";
chr12	StringTie	exon	56311211	56311414	1000	-	.	gene_id "MSTRG.41159"; transcript_id "MSTRG.41159.60"; exon_number "12";
chr12	StringTie	exon	56314851	56314966	1000	-	.	gene_id "MSTRG.41159"; transcript_id "MSTRG.41159.60"; exon_number "13";
chr12	StringTie	exon	56315130	56315242	1000	-	.	gene_id "MSTRG.41159"; transcript_id "MSTRG.41159.60"; exon_number "14";
chr12	StringTie	exon	56315821	56319487	1000	-	.	gene_id "MSTRG.41159"; transcript_id "MSTRG.41159.60"; exon_number "15";
chr12	StringTie	exon	56319621	56319764	1000	-	.	gene_id "MSTRG.41159"; transcript_id "MSTRG.41159.60"; exon_number "16";
chr12	StringTie	exon	56319864	56320021	1000	-	.	gene_id "MSTRG.41159"; transcript_id "MSTRG.41159.60"; exon_number "17";
chr12	StringTie	exon	56322078	56322786	1000	-	.	gene_id "MSTRG.41159"; transcript_id "MSTRG.41159.60"; exon_number "18";
chr12	StringTie	exon	56323062	56323209	1000	-	.	gene_id "MSTRG.41159"; transcript_id "MSTRG.41159.60"; exon_number "19";
chr12	StringTie	exon	56323311	56323384	1000	-	.	gene_id "MSTRG.41159"; transcript_id "MSTRG.41159.60"; exon_number "20";
chr12	StringTie	exon	56323500	56323598	1000	-	.	gene_id "MSTRG.41159"; transcript_id "MSTRG.41159.60"; exon_number "21";
chr12	StringTie	exon	56323807	56324185	1000	-	.	gene_id "MSTRG.41159"; transcript_id "MSTRG.41159.60"; exon_number "22";
chr12	StringTie	exon	56324294	56324493	1000	-	.	gene_id "MSTRG.41159"; transcript_id "MSTRG.41159.60"; exon_number "23";
chr12	StringTie	exon	56324581	56324709	1000	-	.	gene_id "MSTRG.41159"; transcript_id "MSTRG.41159.60"; exon_number "24";
chr12	StringTie	exon	56325009	56325454	1000	-	.	gene_id "MSTRG.41159"; transcript_id "MSTRG.41159.60"; exon_number "25";
chr12	StringTie	exon	56326313	56327631	1000	-	.	gene_id "MSTRG.41159"; transcript_id "MSTRG.41159.60"; exon_number "26";
chr12	StringTie	exon	56327995	56328072	1000	-	.	gene_id "MSTRG.41159"; transcript_id "MSTRG.41159.60"; exon_number "27";
chr12	StringTie	exon	56328238	56328358	1000	-	.	gene_id "MSTRG.41159"; transcript_id "MSTRG.41159.60"; exon_number "28";
chr12	StringTie	exon	56328472	56328641	1000	-	.	gene_id "MSTRG.41159"; transcript_id "MSTRG.41159.60"; exon_number "29";
chr12	StringTie	exon	56332813	56333208	1000	-	.	gene_id "MSTRG.41159"; transcript_id "MSTRG.41159.60"; exon_number "30";
chr12	StringTie	transcript	56271688	56334050	1000	-	.	gene_id "MSTRG.41159"; transcript_id "MSTRG.41159.61";
chr12	StringTie	exon	56271688	56273254	1000	-	.	gene_id "MSTRG.41159"; transcript_id "MSTRG.41159.61"; exon_number "1";
chr12	StringTie	exon	56273587	56273796	1000	-	.	gene_id "MSTRG.41159"; transcript_id "MSTRG.41159.61"; exon_number "2";
chr12	StringTie	exon	56274777	56274878	1000	-	.	gene_id "MSTRG.41159"; transcript_id "MSTRG.41159.61"; exon_number "3";
chr12	StringTie	exon	56275002	56275131	1000	-	.	gene_id "MSTRG.41159"; transcript_id "MSTRG.41159.61"; exon_number "4";
chr12	StringTie	exon	56275996	56276195	1000	-	.	gene_id "MSTRG.41159"; transcript_id "MSTRG.41159.61"; exon_number "5";
chr12	StringTie	exon	56282420	56282608	1000	-	.	gene_id "MSTRG.41159"; transcript_id "MSTRG.41159.61"; exon_number "6";
chr12	StringTie	exon	56282860	56282991	1000	-	.	gene_id "MSTRG.41159"; transcript_id "MSTRG.41159.61"; exon_number "7";
chr12	StringTie	exon	56283792	56283857	1000	-	.	gene_id "MSTRG.41159"; transcript_id "MSTRG.41159.61"; exon_number "8";
chr12	StringTie	exon	56285916	56286023	1000	-	.	gene_id "MSTRG.41159"; transcript_id "MSTRG.41159.61"; exon_number "9";
chr12	StringTie	exon	56286595	56286645	1000	-	.	gene_id "MSTRG.41159"; transcript_id "MSTRG.41159.61"; exon_number "10";
chr12	StringTie	exon	56300160	56300220	1000	-	.	gene_id "MSTRG.41159"; transcript_id "MSTRG.41159.61"; exon_number "11";
chr12	StringTie	exon	56310498	56310595	1000	-	.	gene_id "MSTRG.41159"; transcript_id "MSTRG.41159.61"; exon_number "12";
chr12	StringTie	exon	56310958	56311054	1000	-	.	gene_id "MSTRG.41159"; transcript_id "MSTRG.41159.61"; exon_number "13";
chr12	StringTie	exon	56311211	56311414	1000	-	.	gene_id "MSTRG.41159"; transcript_id "MSTRG.41159.61"; exon_number "14";
chr12	StringTie	exon	56314851	56314966	1000	-	.	gene_id "MSTRG.41159"; transcript_id "MSTRG.41159.61"; exon_number "15";
chr12	StringTie	exon	56315130	56315242	1000	-	.	gene_id "MSTRG.41159"; transcript_id "MSTRG.41159.61"; exon_number "16";
chr12	StringTie	exon	56315821	56317643	1000	-	.	gene_id "MSTRG.41159"; transcript_id "MSTRG.41159.61"; exon_number "17";
chr12	StringTie	exon	56318237	56318434	1000	-	.	gene_id "MSTRG.41159"; transcript_id "MSTRG.41159.61"; exon_number "18";
chr12	StringTie	exon	56319088	56319487	1000	-	.	gene_id "MSTRG.41159"; transcript_id "MSTRG.41159.61"; exon_number "19";
chr12	StringTie	exon	56319621	56319764	1000	-	.	gene_id "MSTRG.41159"; transcript_id "MSTRG.41159.61"; exon_number "20";
chr12	StringTie	exon	56319864	56320021	1000	-	.	gene_id "MSTRG.41159"; transcript_id "MSTRG.41159.61"; exon_number "21";
chr12	StringTie	exon	56322078	56322168	1000	-	.	gene_id "MSTRG.41159"; transcript_id "MSTRG.41159.61"; exon_number "22";
chr12	StringTie	exon	56322423	56322482	1000	-	.	gene_id "MSTRG.41159"; transcript_id "MSTRG.41159.61"; exon_number "23";
chr12	StringTie	exon	56322615	56322758	1000	-	.	gene_id "MSTRG.41159"; transcript_id "MSTRG.41159.61"; exon_number "24";
chr12	StringTie	exon	56323062	56323209	1000	-	.	gene_id "MSTRG.41159"; transcript_id "MSTRG.41159.61"; exon_number "25";
chr12	StringTie	exon	56323311	56323384	1000	-	.	gene_id "MSTRG.41159"; transcript_id "MSTRG.41159.61"; exon_number "26";
chr12	StringTie	exon	56323500	56323598	1000	-	.	gene_id "MSTRG.41159"; transcript_id "MSTRG.41159.61"; exon_number "27";
chr12	StringTie	exon	56323807	56323913	1000	-	.	gene_id "MSTRG.41159"; transcript_id "MSTRG.41159.61"; exon_number "28";
chr12	StringTie	exon	56324049	56324182	1000	-	.	gene_id "MSTRG.41159"; transcript_id "MSTRG.41159.61"; exon_number "29";
chr12	StringTie	exon	56324294	56324493	1000	-	.	gene_id "MSTRG.41159"; transcript_id "MSTRG.41159.61"; exon_number "30";
chr12	StringTie	exon	56324581	56324709	1000	-	.	gene_id "MSTRG.41159"; transcript_id "MSTRG.41159.61"; exon_number "31";
chr12	StringTie	exon	56325009	56325128	1000	-	.	gene_id "MSTRG.41159"; transcript_id "MSTRG.41159.61"; exon_number "32";
chr12	StringTie	exon	56325335	56325454	1000	-	.	gene_id "MSTRG.41159"; transcript_id "MSTRG.41159.61"; exon_number "33";
chr12	StringTie	exon	56326313	56326427	1000	-	.	gene_id "MSTRG.41159"; transcript_id "MSTRG.41159.61"; exon_number "34";
chr12	StringTie	exon	56326617	56326959	1000	-	.	gene_id "MSTRG.41159"; transcript_id "MSTRG.41159.61"; exon_number "35";
chr12	StringTie	exon	56327364	56327631	1000	-	.	gene_id "MSTRG.41159"; transcript_id "MSTRG.41159.61"; exon_number "36";
chr12	StringTie	exon	56327995	56328072	1000	-	.	gene_id "MSTRG.41159"; transcript_id "MSTRG.41159.61"; exon_number "37";
chr12	StringTie	exon	56328238	56328358	1000	-	.	gene_id "MSTRG.41159"; transcript_id "MSTRG.41159.61"; exon_number "38";
chr12	StringTie	exon	56328472	56328641	1000	-	.	gene_id "MSTRG.41159"; transcript_id "MSTRG.41159.61"; exon_number "39";
chr12	StringTie	exon	56332813	56333208	1000	-	.	gene_id "MSTRG.41159"; transcript_id "MSTRG.41159.61"; exon_number "40";
chr12	StringTie	exon	56333862	56334050	1000	-	.	gene_id "MSTRG.41159"; transcript_id "MSTRG.41159.61"; exon_number "41";
chr12	StringTie	transcript	56271691	56300316	1000	-	.	gene_id "MSTRG.41159"; transcript_id "MSTRG.41159.62";
chr12	StringTie	exon	56271691	56273254	1000	-	.	gene_id "MSTRG.41159"; transcript_id "MSTRG.41159.62"; exon_number "1";
chr12	StringTie	exon	56273587	56273796	1000	-	.	gene_id "MSTRG.41159"; transcript_id "MSTRG.41159.62"; exon_number "2";
chr12	StringTie	exon	56274777	56274878	1000	-	.	gene_id "MSTRG.41159"; transcript_id "MSTRG.41159.62"; exon_number "3";
chr12	StringTie	exon	56275002	56275048	1000	-	.	gene_id "MSTRG.41159"; transcript_id "MSTRG.41159.62"; exon_number "4";
chr12	StringTie	exon	56275996	56276195	1000	-	.	gene_id "MSTRG.41159"; transcript_id "MSTRG.41159.62"; exon_number "5";
chr12	StringTie	exon	56282420	56282608	1000	-	.	gene_id "MSTRG.41159"; transcript_id "MSTRG.41159.62"; exon_number "6";
chr12	StringTie	exon	56282860	56282907	1000	-	.	gene_id "MSTRG.41159"; transcript_id "MSTRG.41159.62"; exon_number "7";
chr12	StringTie	exon	56283792	56283857	1000	-	.	gene_id "MSTRG.41159"; transcript_id "MSTRG.41159.62"; exon_number "8";
chr12	StringTie	exon	56285916	56286023	1000	-	.	gene_id "MSTRG.41159"; transcript_id "MSTRG.41159.62"; exon_number "9";
chr12	StringTie	exon	56286595	56286645	1000	-	.	gene_id "MSTRG.41159"; transcript_id "MSTRG.41159.62"; exon_number "10";
chr12	StringTie	exon	56300160	56300316	1000	-	.	gene_id "MSTRG.41159"; transcript_id "MSTRG.41159.62"; exon_number "11";
chr12	StringTie	transcript	56271691	56333997	1000	-	.	gene_id "MSTRG.41159"; transcript_id "MSTRG.41159.63";
chr12	StringTie	exon	56271691	56273254	1000	-	.	gene_id "MSTRG.41159"; transcript_id "MSTRG.41159.63"; exon_number "1";
chr12	StringTie	exon	56273587	56273796	1000	-	.	gene_id "MSTRG.41159"; transcript_id "MSTRG.41159.63"; exon_number "2";
chr12	StringTie	exon	56274777	56274878	1000	-	.	gene_id "MSTRG.41159"; transcript_id "MSTRG.41159.63"; exon_number "3";
chr12	StringTie	exon	56275002	56275131	1000	-	.	gene_id "MSTRG.41159"; transcript_id "MSTRG.41159.63"; exon_number "4";
chr12	StringTie	exon	56275996	56276195	1000	-	.	gene_id "MSTRG.41159"; transcript_id "MSTRG.41159.63"; exon_number "5";
chr12	StringTie	exon	56282420	56282608	1000	-	.	gene_id "MSTRG.41159"; transcript_id "MSTRG.41159.63"; exon_number "6";
chr12	StringTie	exon	56282860	56282991	1000	-	.	gene_id "MSTRG.41159"; transcript_id "MSTRG.41159.63"; exon_number "7";
chr12	StringTie	exon	56283792	56283857	1000	-	.	gene_id "MSTRG.41159"; transcript_id "MSTRG.41159.63"; exon_number "8";
chr12	StringTie	exon	56285916	56286645	1000	-	.	gene_id "MSTRG.41159"; transcript_id "MSTRG.41159.63"; exon_number "9";
chr12	StringTie	exon	56300160	56300220	1000	-	.	gene_id "MSTRG.41159"; transcript_id "MSTRG.41159.63"; exon_number "10";
chr12	StringTie	exon	56310958	56311453	1000	-	.	gene_id "MSTRG.41159"; transcript_id "MSTRG.41159.63"; exon_number "11";
chr12	StringTie	exon	56314851	56314966	1000	-	.	gene_id "MSTRG.41159"; transcript_id "MSTRG.41159.63"; exon_number "12";
chr12	StringTie	exon	56315130	56315242	1000	-	.	gene_id "MSTRG.41159"; transcript_id "MSTRG.41159.63"; exon_number "13";
chr12	StringTie	exon	56315907	56317643	1000	-	.	gene_id "MSTRG.41159"; transcript_id "MSTRG.41159.63"; exon_number "14";
chr12	StringTie	exon	56318237	56318434	1000	-	.	gene_id "MSTRG.41159"; transcript_id "MSTRG.41159.63"; exon_number "15";
chr12	StringTie	exon	56319088	56319181	1000	-	.	gene_id "MSTRG.41159"; transcript_id "MSTRG.41159.63"; exon_number "16";
chr12	StringTie	exon	56319308	56319487	1000	-	.	gene_id "MSTRG.41159"; transcript_id "MSTRG.41159.63"; exon_number "17";
chr12	StringTie	exon	56319621	56319764	1000	-	.	gene_id "MSTRG.41159"; transcript_id "MSTRG.41159.63"; exon_number "18";
chr12	StringTie	exon	56319864	56320021	1000	-	.	gene_id "MSTRG.41159"; transcript_id "MSTRG.41159.63"; exon_number "19";
chr12	StringTie	exon	56322078	56322168	1000	-	.	gene_id "MSTRG.41159"; transcript_id "MSTRG.41159.63"; exon_number "20";
chr12	StringTie	exon	56322423	56322482	1000	-	.	gene_id "MSTRG.41159"; transcript_id "MSTRG.41159.63"; exon_number "21";
chr12	StringTie	exon	56322615	56322758	1000	-	.	gene_id "MSTRG.41159"; transcript_id "MSTRG.41159.63"; exon_number "22";
chr12	StringTie	exon	56323062	56323209	1000	-	.	gene_id "MSTRG.41159"; transcript_id "MSTRG.41159.63"; exon_number "23";
chr12	StringTie	exon	56323311	56323384	1000	-	.	gene_id "MSTRG.41159"; transcript_id "MSTRG.41159.63"; exon_number "24";
chr12	StringTie	exon	56323500	56323598	1000	-	.	gene_id "MSTRG.41159"; transcript_id "MSTRG.41159.63"; exon_number "25";
chr12	StringTie	exon	56323807	56323913	1000	-	.	gene_id "MSTRG.41159"; transcript_id "MSTRG.41159.63"; exon_number "26";
chr12	StringTie	exon	56324049	56324185	1000	-	.	gene_id "MSTRG.41159"; transcript_id "MSTRG.41159.63"; exon_number "27";
chr12	StringTie	exon	56324294	56324493	1000	-	.	gene_id "MSTRG.41159"; transcript_id "MSTRG.41159.63"; exon_number "28";
chr12	StringTie	exon	56324581	56324709	1000	-	.	gene_id "MSTRG.41159"; transcript_id "MSTRG.41159.63"; exon_number "29";
chr12	StringTie	exon	56325009	56325128	1000	-	.	gene_id "MSTRG.41159"; transcript_id "MSTRG.41159.63"; exon_number "30";
chr12	StringTie	exon	56325335	56325454	1000	-	.	gene_id "MSTRG.41159"; transcript_id "MSTRG.41159.63"; exon_number "31";
chr12	StringTie	exon	56326313	56326427	1000	-	.	gene_id "MSTRG.41159"; transcript_id "MSTRG.41159.63"; exon_number "32";
chr12	StringTie	exon	56326617	56326959	1000	-	.	gene_id "MSTRG.41159"; transcript_id "MSTRG.41159.63"; exon_number "33";
chr12	StringTie	exon	56327364	56327631	1000	-	.	gene_id "MSTRG.41159"; transcript_id "MSTRG.41159.63"; exon_number "34";
chr12	StringTie	exon	56327995	56328072	1000	-	.	gene_id "MSTRG.41159"; transcript_id "MSTRG.41159.63"; exon_number "35";
chr12	StringTie	exon	56328238	56328358	1000	-	.	gene_id "MSTRG.41159"; transcript_id "MSTRG.41159.63"; exon_number "36";
chr12	StringTie	exon	56328472	56328641	1000	-	.	gene_id "MSTRG.41159"; transcript_id "MSTRG.41159.63"; exon_number "37";
chr12	StringTie	exon	56332813	56333208	1000	-	.	gene_id "MSTRG.41159"; transcript_id "MSTRG.41159.63"; exon_number "38";
chr12	StringTie	exon	56333862	56333997	1000	-	.	gene_id "MSTRG.41159"; transcript_id "MSTRG.41159.63"; exon_number "39";
chr12	StringTie	transcript	56271691	56334108	1000	-	.	gene_id "MSTRG.41159"; transcript_id "MSTRG.41159.64";
chr12	StringTie	exon	56271691	56273254	1000	-	.	gene_id "MSTRG.41159"; transcript_id "MSTRG.41159.64"; exon_number "1";
chr12	StringTie	exon	56273587	56273796	1000	-	.	gene_id "MSTRG.41159"; transcript_id "MSTRG.41159.64"; exon_number "2";
chr12	StringTie	exon	56274777	56274878	1000	-	.	gene_id "MSTRG.41159"; transcript_id "MSTRG.41159.64"; exon_number "3";
chr12	StringTie	exon	56275002	56275131	1000	-	.	gene_id "MSTRG.41159"; transcript_id "MSTRG.41159.64"; exon_number "4";
chr12	StringTie	exon	56275996	56276195	1000	-	.	gene_id "MSTRG.41159"; transcript_id "MSTRG.41159.64"; exon_number "5";
chr12	StringTie	exon	56282420	56282608	1000	-	.	gene_id "MSTRG.41159"; transcript_id "MSTRG.41159.64"; exon_number "6";
chr12	StringTie	exon	56282860	56282991	1000	-	.	gene_id "MSTRG.41159"; transcript_id "MSTRG.41159.64"; exon_number "7";
chr12	StringTie	exon	56283792	56283857	1000	-	.	gene_id "MSTRG.41159"; transcript_id "MSTRG.41159.64"; exon_number "8";
chr12	StringTie	exon	56285916	56286023	1000	-	.	gene_id "MSTRG.41159"; transcript_id "MSTRG.41159.64"; exon_number "9";
chr12	StringTie	exon	56286595	56286645	1000	-	.	gene_id "MSTRG.41159"; transcript_id "MSTRG.41159.64"; exon_number "10";
chr12	StringTie	exon	56298609	56298691	1000	-	.	gene_id "MSTRG.41159"; transcript_id "MSTRG.41159.64"; exon_number "11";
chr12	StringTie	exon	56310498	56310595	1000	-	.	gene_id "MSTRG.41159"; transcript_id "MSTRG.41159.64"; exon_number "12";
chr12	StringTie	exon	56310958	56311054	1000	-	.	gene_id "MSTRG.41159"; transcript_id "MSTRG.41159.64"; exon_number "13";
chr12	StringTie	exon	56311211	56311414	1000	-	.	gene_id "MSTRG.41159"; transcript_id "MSTRG.41159.64"; exon_number "14";
chr12	StringTie	exon	56314851	56314966	1000	-	.	gene_id "MSTRG.41159"; transcript_id "MSTRG.41159.64"; exon_number "15";
chr12	StringTie	exon	56315130	56315242	1000	-	.	gene_id "MSTRG.41159"; transcript_id "MSTRG.41159.64"; exon_number "16";
chr12	StringTie	exon	56315821	56317643	1000	-	.	gene_id "MSTRG.41159"; transcript_id "MSTRG.41159.64"; exon_number "17";
chr12	StringTie	exon	56318237	56318434	1000	-	.	gene_id "MSTRG.41159"; transcript_id "MSTRG.41159.64"; exon_number "18";
chr12	StringTie	exon	56319088	56319181	1000	-	.	gene_id "MSTRG.41159"; transcript_id "MSTRG.41159.64"; exon_number "19";
chr12	StringTie	exon	56319308	56319487	1000	-	.	gene_id "MSTRG.41159"; transcript_id "MSTRG.41159.64"; exon_number "20";
chr12	StringTie	exon	56319621	56319764	1000	-	.	gene_id "MSTRG.41159"; transcript_id "MSTRG.41159.64"; exon_number "21";
chr12	StringTie	exon	56319864	56320021	1000	-	.	gene_id "MSTRG.41159"; transcript_id "MSTRG.41159.64"; exon_number "22";
chr12	StringTie	exon	56322078	56322168	1000	-	.	gene_id "MSTRG.41159"; transcript_id "MSTRG.41159.64"; exon_number "23";
chr12	StringTie	exon	56322423	56322482	1000	-	.	gene_id "MSTRG.41159"; transcript_id "MSTRG.41159.64"; exon_number "24";
chr12	StringTie	exon	56322615	56322758	1000	-	.	gene_id "MSTRG.41159"; transcript_id "MSTRG.41159.64"; exon_number "25";
chr12	StringTie	exon	56323062	56323209	1000	-	.	gene_id "MSTRG.41159"; transcript_id "MSTRG.41159.64"; exon_number "26";
chr12	StringTie	exon	56323311	56323384	1000	-	.	gene_id "MSTRG.41159"; transcript_id "MSTRG.41159.64"; exon_number "27";
chr12	StringTie	exon	56323500	56323598	1000	-	.	gene_id "MSTRG.41159"; transcript_id "MSTRG.41159.64"; exon_number "28";
chr12	StringTie	exon	56323807	56323913	1000	-	.	gene_id "MSTRG.41159"; transcript_id "MSTRG.41159.64"; exon_number "29";
chr12	StringTie	exon	56324037	56324182	1000	-	.	gene_id "MSTRG.41159"; transcript_id "MSTRG.41159.64"; exon_number "30";
chr12	StringTie	exon	56324294	56324493	1000	-	.	gene_id "MSTRG.41159"; transcript_id "MSTRG.41159.64"; exon_number "31";
chr12	StringTie	exon	56324581	56324709	1000	-	.	gene_id "MSTRG.41159"; transcript_id "MSTRG.41159.64"; exon_number "32";
chr12	StringTie	exon	56325009	56325128	1000	-	.	gene_id "MSTRG.41159"; transcript_id "MSTRG.41159.64"; exon_number "33";
chr12	StringTie	exon	56325335	56325454	1000	-	.	gene_id "MSTRG.41159"; transcript_id "MSTRG.41159.64"; exon_number "34";
chr12	StringTie	exon	56326313	56326409	1000	-	.	gene_id "MSTRG.41159"; transcript_id "MSTRG.41159.64"; exon_number "35";
chr12	StringTie	exon	56326617	56326959	1000	-	.	gene_id "MSTRG.41159"; transcript_id "MSTRG.41159.64"; exon_number "36";
chr12	StringTie	exon	56327364	56327631	1000	-	.	gene_id "MSTRG.41159"; transcript_id "MSTRG.41159.64"; exon_number "37";
chr12	StringTie	exon	56327995	56328072	1000	-	.	gene_id "MSTRG.41159"; transcript_id "MSTRG.41159.64"; exon_number "38";
chr12	StringTie	exon	56328238	56328358	1000	-	.	gene_id "MSTRG.41159"; transcript_id "MSTRG.41159.64"; exon_number "39";
chr12	StringTie	exon	56328472	56328641	1000	-	.	gene_id "MSTRG.41159"; transcript_id "MSTRG.41159.64"; exon_number "40";
chr12	StringTie	exon	56332813	56333208	1000	-	.	gene_id "MSTRG.41159"; transcript_id "MSTRG.41159.64"; exon_number "41";
chr12	StringTie	exon	56333862	56334108	1000	-	.	gene_id "MSTRG.41159"; transcript_id "MSTRG.41159.64"; exon_number "42";
chr12	StringTie	transcript	56271692	56300341	1000	-	.	gene_id "MSTRG.41159"; transcript_id "MSTRG.41159.65";
chr12	StringTie	exon	56271692	56273254	1000	-	.	gene_id "MSTRG.41159"; transcript_id "MSTRG.41159.65"; exon_number "1";
chr12	StringTie	exon	56273587	56273796	1000	-	.	gene_id "MSTRG.41159"; transcript_id "MSTRG.41159.65"; exon_number "2";
chr12	StringTie	exon	56274777	56274878	1000	-	.	gene_id "MSTRG.41159"; transcript_id "MSTRG.41159.65"; exon_number "3";
chr12	StringTie	exon	56275002	56275045	1000	-	.	gene_id "MSTRG.41159"; transcript_id "MSTRG.41159.65"; exon_number "4";
chr12	StringTie	exon	56275996	56276195	1000	-	.	gene_id "MSTRG.41159"; transcript_id "MSTRG.41159.65"; exon_number "5";
chr12	StringTie	exon	56282420	56282608	1000	-	.	gene_id "MSTRG.41159"; transcript_id "MSTRG.41159.65"; exon_number "6";
chr12	StringTie	exon	56282860	56282991	1000	-	.	gene_id "MSTRG.41159"; transcript_id "MSTRG.41159.65"; exon_number "7";
chr12	StringTie	exon	56283792	56283857	1000	-	.	gene_id "MSTRG.41159"; transcript_id "MSTRG.41159.65"; exon_number "8";
chr12	StringTie	exon	56285916	56286023	1000	-	.	gene_id "MSTRG.41159"; transcript_id "MSTRG.41159.65"; exon_number "9";
chr12	StringTie	exon	56286595	56286620	1000	-	.	gene_id "MSTRG.41159"; transcript_id "MSTRG.41159.65"; exon_number "10";
chr12	StringTie	exon	56300160	56300341	1000	-	.	gene_id "MSTRG.41159"; transcript_id "MSTRG.41159.65"; exon_number "11";
chr12	StringTie	transcript	56271692	56300391	1000	-	.	gene_id "MSTRG.41159"; transcript_id "MSTRG.41159.66";
chr12	StringTie	exon	56271692	56273254	1000	-	.	gene_id "MSTRG.41159"; transcript_id "MSTRG.41159.66"; exon_number "1";
chr12	StringTie	exon	56273587	56273796	1000	-	.	gene_id "MSTRG.41159"; transcript_id "MSTRG.41159.66"; exon_number "2";
chr12	StringTie	exon	56274777	56274878	1000	-	.	gene_id "MSTRG.41159"; transcript_id "MSTRG.41159.66"; exon_number "3";
chr12	StringTie	exon	56275002	56275131	1000	-	.	gene_id "MSTRG.41159"; transcript_id "MSTRG.41159.66"; exon_number "4";
chr12	StringTie	exon	56275996	56276182	1000	-	.	gene_id "MSTRG.41159"; transcript_id "MSTRG.41159.66"; exon_number "5";
chr12	StringTie	exon	56282420	56282608	1000	-	.	gene_id "MSTRG.41159"; transcript_id "MSTRG.41159.66"; exon_number "6";
chr12	StringTie	exon	56282860	56282991	1000	-	.	gene_id "MSTRG.41159"; transcript_id "MSTRG.41159.66"; exon_number "7";
chr12	StringTie	exon	56283792	56283857	1000	-	.	gene_id "MSTRG.41159"; transcript_id "MSTRG.41159.66"; exon_number "8";
chr12	StringTie	exon	56285916	56286023	1000	-	.	gene_id "MSTRG.41159"; transcript_id "MSTRG.41159.66"; exon_number "9";
chr12	StringTie	exon	56286595	56286645	1000	-	.	gene_id "MSTRG.41159"; transcript_id "MSTRG.41159.66"; exon_number "10";
chr12	StringTie	exon	56300160	56300391	1000	-	.	gene_id "MSTRG.41159"; transcript_id "MSTRG.41159.66"; exon_number "11";
chr12	StringTie	transcript	56271693	56334056	1000	-	.	gene_id "MSTRG.41159"; transcript_id "MSTRG.41159.67";
chr12	StringTie	exon	56271693	56273254	1000	-	.	gene_id "MSTRG.41159"; transcript_id "MSTRG.41159.67"; exon_number "1";
chr12	StringTie	exon	56273587	56273796	1000	-	.	gene_id "MSTRG.41159"; transcript_id "MSTRG.41159.67"; exon_number "2";
chr12	StringTie	exon	56274777	56274878	1000	-	.	gene_id "MSTRG.41159"; transcript_id "MSTRG.41159.67"; exon_number "3";
chr12	StringTie	exon	56275002	56275131	1000	-	.	gene_id "MSTRG.41159"; transcript_id "MSTRG.41159.67"; exon_number "4";
chr12	StringTie	exon	56275996	56276195	1000	-	.	gene_id "MSTRG.41159"; transcript_id "MSTRG.41159.67"; exon_number "5";
chr12	StringTie	exon	56282420	56282608	1000	-	.	gene_id "MSTRG.41159"; transcript_id "MSTRG.41159.67"; exon_number "6";
chr12	StringTie	exon	56282860	56282991	1000	-	.	gene_id "MSTRG.41159"; transcript_id "MSTRG.41159.67"; exon_number "7";
chr12	StringTie	exon	56283792	56283857	1000	-	.	gene_id "MSTRG.41159"; transcript_id "MSTRG.41159.67"; exon_number "8";
chr12	StringTie	exon	56285916	56286023	1000	-	.	gene_id "MSTRG.41159"; transcript_id "MSTRG.41159.67"; exon_number "9";
chr12	StringTie	exon	56286595	56286645	1000	-	.	gene_id "MSTRG.41159"; transcript_id "MSTRG.41159.67"; exon_number "10";
chr12	StringTie	exon	56300160	56300220	1000	-	.	gene_id "MSTRG.41159"; transcript_id "MSTRG.41159.67"; exon_number "11";
chr12	StringTie	exon	56309966	56310595	1000	-	.	gene_id "MSTRG.41159"; transcript_id "MSTRG.41159.67"; exon_number "12";
chr12	StringTie	exon	56310958	56311054	1000	-	.	gene_id "MSTRG.41159"; transcript_id "MSTRG.41159.67"; exon_number "13";
chr12	StringTie	exon	56311211	56311414	1000	-	.	gene_id "MSTRG.41159"; transcript_id "MSTRG.41159.67"; exon_number "14";
chr12	StringTie	exon	56314851	56314966	1000	-	.	gene_id "MSTRG.41159"; transcript_id "MSTRG.41159.67"; exon_number "15";
chr12	StringTie	exon	56315130	56315242	1000	-	.	gene_id "MSTRG.41159"; transcript_id "MSTRG.41159.67"; exon_number "16";
chr12	StringTie	exon	56315821	56317643	1000	-	.	gene_id "MSTRG.41159"; transcript_id "MSTRG.41159.67"; exon_number "17";
chr12	StringTie	exon	56318237	56318434	1000	-	.	gene_id "MSTRG.41159"; transcript_id "MSTRG.41159.67"; exon_number "18";
chr12	StringTie	exon	56319088	56319181	1000	-	.	gene_id "MSTRG.41159"; transcript_id "MSTRG.41159.67"; exon_number "19";
chr12	StringTie	exon	56319278	56319487	1000	-	.	gene_id "MSTRG.41159"; transcript_id "MSTRG.41159.67"; exon_number "20";
chr12	StringTie	exon	56319621	56319764	1000	-	.	gene_id "MSTRG.41159"; transcript_id "MSTRG.41159.67"; exon_number "21";
chr12	StringTie	exon	56319864	56320021	1000	-	.	gene_id "MSTRG.41159"; transcript_id "MSTRG.41159.67"; exon_number "22";
chr12	StringTie	exon	56322078	56322168	1000	-	.	gene_id "MSTRG.41159"; transcript_id "MSTRG.41159.67"; exon_number "23";
chr12	StringTie	exon	56322423	56322482	1000	-	.	gene_id "MSTRG.41159"; transcript_id "MSTRG.41159.67"; exon_number "24";
chr12	StringTie	exon	56322615	56323209	1000	-	.	gene_id "MSTRG.41159"; transcript_id "MSTRG.41159.67"; exon_number "25";
chr12	StringTie	exon	56323311	56323384	1000	-	.	gene_id "MSTRG.41159"; transcript_id "MSTRG.41159.67"; exon_number "26";
chr12	StringTie	exon	56323500	56323598	1000	-	.	gene_id "MSTRG.41159"; transcript_id "MSTRG.41159.67"; exon_number "27";
chr12	StringTie	exon	56323807	56323913	1000	-	.	gene_id "MSTRG.41159"; transcript_id "MSTRG.41159.67"; exon_number "28";
chr12	StringTie	exon	56324049	56324182	1000	-	.	gene_id "MSTRG.41159"; transcript_id "MSTRG.41159.67"; exon_number "29";
chr12	StringTie	exon	56324294	56324493	1000	-	.	gene_id "MSTRG.41159"; transcript_id "MSTRG.41159.67"; exon_number "30";
chr12	StringTie	exon	56324581	56324709	1000	-	.	gene_id "MSTRG.41159"; transcript_id "MSTRG.41159.67"; exon_number "31";
chr12	StringTie	exon	56325009	56325128	1000	-	.	gene_id "MSTRG.41159"; transcript_id "MSTRG.41159.67"; exon_number "32";
chr12	StringTie	exon	56325335	56325454	1000	-	.	gene_id "MSTRG.41159"; transcript_id "MSTRG.41159.67"; exon_number "33";
chr12	StringTie	exon	56326313	56326409	1000	-	.	gene_id "MSTRG.41159"; transcript_id "MSTRG.41159.67"; exon_number "34";
chr12	StringTie	exon	56326617	56326959	1000	-	.	gene_id "MSTRG.41159"; transcript_id "MSTRG.41159.67"; exon_number "35";
chr12	StringTie	exon	56327364	56327631	1000	-	.	gene_id "MSTRG.41159"; transcript_id "MSTRG.41159.67"; exon_number "36";
chr12	StringTie	exon	56327995	56328072	1000	-	.	gene_id "MSTRG.41159"; transcript_id "MSTRG.41159.67"; exon_number "37";
chr12	StringTie	exon	56328238	56328358	1000	-	.	gene_id "MSTRG.41159"; transcript_id "MSTRG.41159.67"; exon_number "38";
chr12	StringTie	exon	56328472	56328641	1000	-	.	gene_id "MSTRG.41159"; transcript_id "MSTRG.41159.67"; exon_number "39";
chr12	StringTie	exon	56332813	56333208	1000	-	.	gene_id "MSTRG.41159"; transcript_id "MSTRG.41159.67"; exon_number "40";
chr12	StringTie	exon	56333862	56334056	1000	-	.	gene_id "MSTRG.41159"; transcript_id "MSTRG.41159.67"; exon_number "41";
chr12	StringTie	transcript	56271693	56334079	1000	-	.	gene_id "MSTRG.41159"; transcript_id "MSTRG.41159.68";
chr12	StringTie	exon	56271693	56273254	1000	-	.	gene_id "MSTRG.41159"; transcript_id "MSTRG.41159.68"; exon_number "1";
chr12	StringTie	exon	56273587	56273796	1000	-	.	gene_id "MSTRG.41159"; transcript_id "MSTRG.41159.68"; exon_number "2";
chr12	StringTie	exon	56274777	56274878	1000	-	.	gene_id "MSTRG.41159"; transcript_id "MSTRG.41159.68"; exon_number "3";
chr12	StringTie	exon	56275002	56275131	1000	-	.	gene_id "MSTRG.41159"; transcript_id "MSTRG.41159.68"; exon_number "4";
chr12	StringTie	exon	56275996	56276195	1000	-	.	gene_id "MSTRG.41159"; transcript_id "MSTRG.41159.68"; exon_number "5";
chr12	StringTie	exon	56282420	56282608	1000	-	.	gene_id "MSTRG.41159"; transcript_id "MSTRG.41159.68"; exon_number "6";
chr12	StringTie	exon	56282860	56282991	1000	-	.	gene_id "MSTRG.41159"; transcript_id "MSTRG.41159.68"; exon_number "7";
chr12	StringTie	exon	56283792	56283857	1000	-	.	gene_id "MSTRG.41159"; transcript_id "MSTRG.41159.68"; exon_number "8";
chr12	StringTie	exon	56285916	56286023	1000	-	.	gene_id "MSTRG.41159"; transcript_id "MSTRG.41159.68"; exon_number "9";
chr12	StringTie	exon	56286595	56286645	1000	-	.	gene_id "MSTRG.41159"; transcript_id "MSTRG.41159.68"; exon_number "10";
chr12	StringTie	exon	56300160	56300220	1000	-	.	gene_id "MSTRG.41159"; transcript_id "MSTRG.41159.68"; exon_number "11";
chr12	StringTie	exon	56309966	56310595	1000	-	.	gene_id "MSTRG.41159"; transcript_id "MSTRG.41159.68"; exon_number "12";
chr12	StringTie	exon	56310958	56311054	1000	-	.	gene_id "MSTRG.41159"; transcript_id "MSTRG.41159.68"; exon_number "13";
chr12	StringTie	exon	56311211	56311414	1000	-	.	gene_id "MSTRG.41159"; transcript_id "MSTRG.41159.68"; exon_number "14";
chr12	StringTie	exon	56314851	56314966	1000	-	.	gene_id "MSTRG.41159"; transcript_id "MSTRG.41159.68"; exon_number "15";
chr12	StringTie	exon	56315130	56315242	1000	-	.	gene_id "MSTRG.41159"; transcript_id "MSTRG.41159.68"; exon_number "16";
chr12	StringTie	exon	56315907	56317643	1000	-	.	gene_id "MSTRG.41159"; transcript_id "MSTRG.41159.68"; exon_number "17";
chr12	StringTie	exon	56318237	56318434	1000	-	.	gene_id "MSTRG.41159"; transcript_id "MSTRG.41159.68"; exon_number "18";
chr12	StringTie	exon	56319088	56319487	1000	-	.	gene_id "MSTRG.41159"; transcript_id "MSTRG.41159.68"; exon_number "19";
chr12	StringTie	exon	56319621	56319764	1000	-	.	gene_id "MSTRG.41159"; transcript_id "MSTRG.41159.68"; exon_number "20";
chr12	StringTie	exon	56319864	56320021	1000	-	.	gene_id "MSTRG.41159"; transcript_id "MSTRG.41159.68"; exon_number "21";
chr12	StringTie	exon	56322078	56322168	1000	-	.	gene_id "MSTRG.41159"; transcript_id "MSTRG.41159.68"; exon_number "22";
chr12	StringTie	exon	56322423	56322482	1000	-	.	gene_id "MSTRG.41159"; transcript_id "MSTRG.41159.68"; exon_number "23";
chr12	StringTie	exon	56322615	56323209	1000	-	.	gene_id "MSTRG.41159"; transcript_id "MSTRG.41159.68"; exon_number "24";
chr12	StringTie	exon	56323311	56323384	1000	-	.	gene_id "MSTRG.41159"; transcript_id "MSTRG.41159.68"; exon_number "25";
chr12	StringTie	exon	56323500	56323598	1000	-	.	gene_id "MSTRG.41159"; transcript_id "MSTRG.41159.68"; exon_number "26";
chr12	StringTie	exon	56323807	56323913	1000	-	.	gene_id "MSTRG.41159"; transcript_id "MSTRG.41159.68"; exon_number "27";
chr12	StringTie	exon	56324049	56324185	1000	-	.	gene_id "MSTRG.41159"; transcript_id "MSTRG.41159.68"; exon_number "28";
chr12	StringTie	exon	56324294	56324709	1000	-	.	gene_id "MSTRG.41159"; transcript_id "MSTRG.41159.68"; exon_number "29";
chr12	StringTie	exon	56325009	56325128	1000	-	.	gene_id "MSTRG.41159"; transcript_id "MSTRG.41159.68"; exon_number "30";
chr12	StringTie	exon	56325335	56325454	1000	-	.	gene_id "MSTRG.41159"; transcript_id "MSTRG.41159.68"; exon_number "31";
chr12	StringTie	exon	56326313	56326409	1000	-	.	gene_id "MSTRG.41159"; transcript_id "MSTRG.41159.68"; exon_number "32";
chr12	StringTie	exon	56326617	56326959	1000	-	.	gene_id "MSTRG.41159"; transcript_id "MSTRG.41159.68"; exon_number "33";
chr12	StringTie	exon	56327364	56327631	1000	-	.	gene_id "MSTRG.41159"; transcript_id "MSTRG.41159.68"; exon_number "34";
chr12	StringTie	exon	56327995	56328072	1000	-	.	gene_id "MSTRG.41159"; transcript_id "MSTRG.41159.68"; exon_number "35";
chr12	StringTie	exon	56328238	56328358	1000	-	.	gene_id "MSTRG.41159"; transcript_id "MSTRG.41159.68"; exon_number "36";
chr12	StringTie	exon	56328472	56328641	1000	-	.	gene_id "MSTRG.41159"; transcript_id "MSTRG.41159.68"; exon_number "37";
chr12	StringTie	exon	56332813	56333208	1000	-	.	gene_id "MSTRG.41159"; transcript_id "MSTRG.41159.68"; exon_number "38";
chr12	StringTie	exon	56333862	56334079	1000	-	.	gene_id "MSTRG.41159"; transcript_id "MSTRG.41159.68"; exon_number "39";
chr12	StringTie	transcript	56271693	56334020	1000	-	.	gene_id "MSTRG.41159"; transcript_id "MSTRG.41159.69";
chr12	StringTie	exon	56271693	56273254	1000	-	.	gene_id "MSTRG.41159"; transcript_id "MSTRG.41159.69"; exon_number "1";
chr12	StringTie	exon	56273587	56273796	1000	-	.	gene_id "MSTRG.41159"; transcript_id "MSTRG.41159.69"; exon_number "2";
chr12	StringTie	exon	56274777	56274878	1000	-	.	gene_id "MSTRG.41159"; transcript_id "MSTRG.41159.69"; exon_number "3";
chr12	StringTie	exon	56275002	56275131	1000	-	.	gene_id "MSTRG.41159"; transcript_id "MSTRG.41159.69"; exon_number "4";
chr12	StringTie	exon	56275996	56276195	1000	-	.	gene_id "MSTRG.41159"; transcript_id "MSTRG.41159.69"; exon_number "5";
chr12	StringTie	exon	56282420	56282608	1000	-	.	gene_id "MSTRG.41159"; transcript_id "MSTRG.41159.69"; exon_number "6";
chr12	StringTie	exon	56282860	56282991	1000	-	.	gene_id "MSTRG.41159"; transcript_id "MSTRG.41159.69"; exon_number "7";
chr12	StringTie	exon	56283792	56283857	1000	-	.	gene_id "MSTRG.41159"; transcript_id "MSTRG.41159.69"; exon_number "8";
chr12	StringTie	exon	56285916	56286023	1000	-	.	gene_id "MSTRG.41159"; transcript_id "MSTRG.41159.69"; exon_number "9";
chr12	StringTie	exon	56286595	56286645	1000	-	.	gene_id "MSTRG.41159"; transcript_id "MSTRG.41159.69"; exon_number "10";
chr12	StringTie	exon	56300160	56300220	1000	-	.	gene_id "MSTRG.41159"; transcript_id "MSTRG.41159.69"; exon_number "11";
chr12	StringTie	exon	56310958	56311054	1000	-	.	gene_id "MSTRG.41159"; transcript_id "MSTRG.41159.69"; exon_number "12";
chr12	StringTie	exon	56311211	56311414	1000	-	.	gene_id "MSTRG.41159"; transcript_id "MSTRG.41159.69"; exon_number "13";
chr12	StringTie	exon	56314851	56314966	1000	-	.	gene_id "MSTRG.41159"; transcript_id "MSTRG.41159.69"; exon_number "14";
chr12	StringTie	exon	56315130	56315242	1000	-	.	gene_id "MSTRG.41159"; transcript_id "MSTRG.41159.69"; exon_number "15";
chr12	StringTie	exon	56315821	56317643	1000	-	.	gene_id "MSTRG.41159"; transcript_id "MSTRG.41159.69"; exon_number "16";
chr12	StringTie	exon	56318237	56318434	1000	-	.	gene_id "MSTRG.41159"; transcript_id "MSTRG.41159.69"; exon_number "17";
chr12	StringTie	exon	56319088	56319181	1000	-	.	gene_id "MSTRG.41159"; transcript_id "MSTRG.41159.69"; exon_number "18";
chr12	StringTie	exon	56319308	56319487	1000	-	.	gene_id "MSTRG.41159"; transcript_id "MSTRG.41159.69"; exon_number "19";
chr12	StringTie	exon	56319621	56319764	1000	-	.	gene_id "MSTRG.41159"; transcript_id "MSTRG.41159.69"; exon_number "20";
chr12	StringTie	exon	56319864	56320021	1000	-	.	gene_id "MSTRG.41159"; transcript_id "MSTRG.41159.69"; exon_number "21";
chr12	StringTie	exon	56322078	56322168	1000	-	.	gene_id "MSTRG.41159"; transcript_id "MSTRG.41159.69"; exon_number "22";
chr12	StringTie	exon	56322423	56322482	1000	-	.	gene_id "MSTRG.41159"; transcript_id "MSTRG.41159.69"; exon_number "23";
chr12	StringTie	exon	56322615	56322758	1000	-	.	gene_id "MSTRG.41159"; transcript_id "MSTRG.41159.69"; exon_number "24";
chr12	StringTie	exon	56323062	56323209	1000	-	.	gene_id "MSTRG.41159"; transcript_id "MSTRG.41159.69"; exon_number "25";
chr12	StringTie	exon	56323311	56323384	1000	-	.	gene_id "MSTRG.41159"; transcript_id "MSTRG.41159.69"; exon_number "26";
chr12	StringTie	exon	56323500	56323598	1000	-	.	gene_id "MSTRG.41159"; transcript_id "MSTRG.41159.69"; exon_number "27";
chr12	StringTie	exon	56323807	56323913	1000	-	.	gene_id "MSTRG.41159"; transcript_id "MSTRG.41159.69"; exon_number "28";
chr12	StringTie	exon	56324049	56324185	1000	-	.	gene_id "MSTRG.41159"; transcript_id "MSTRG.41159.69"; exon_number "29";
chr12	StringTie	exon	56324294	56324709	1000	-	.	gene_id "MSTRG.41159"; transcript_id "MSTRG.41159.69"; exon_number "30";
chr12	StringTie	exon	56325009	56325128	1000	-	.	gene_id "MSTRG.41159"; transcript_id "MSTRG.41159.69"; exon_number "31";
chr12	StringTie	exon	56325335	56325454	1000	-	.	gene_id "MSTRG.41159"; transcript_id "MSTRG.41159.69"; exon_number "32";
chr12	StringTie	exon	56326313	56326409	1000	-	.	gene_id "MSTRG.41159"; transcript_id "MSTRG.41159.69"; exon_number "33";
chr12	StringTie	exon	56326617	56326959	1000	-	.	gene_id "MSTRG.41159"; transcript_id "MSTRG.41159.69"; exon_number "34";
chr12	StringTie	exon	56327364	56327631	1000	-	.	gene_id "MSTRG.41159"; transcript_id "MSTRG.41159.69"; exon_number "35";
chr12	StringTie	exon	56327995	56328072	1000	-	.	gene_id "MSTRG.41159"; transcript_id "MSTRG.41159.69"; exon_number "36";
chr12	StringTie	exon	56328238	56328358	1000	-	.	gene_id "MSTRG.41159"; transcript_id "MSTRG.41159.69"; exon_number "37";
chr12	StringTie	exon	56328472	56328641	1000	-	.	gene_id "MSTRG.41159"; transcript_id "MSTRG.41159.69"; exon_number "38";
chr12	StringTie	exon	56332813	56333208	1000	-	.	gene_id "MSTRG.41159"; transcript_id "MSTRG.41159.69"; exon_number "39";
chr12	StringTie	exon	56333862	56334020	1000	-	.	gene_id "MSTRG.41159"; transcript_id "MSTRG.41159.69"; exon_number "40";
chr12	StringTie	transcript	56271587	56300504	1000	-	.	gene_id "MSTRG.41159"; transcript_id "MSTRG.41159.7";
chr12	StringTie	exon	56271587	56273254	1000	-	.	gene_id "MSTRG.41159"; transcript_id "MSTRG.41159.7"; exon_number "1";
chr12	StringTie	exon	56273587	56273796	1000	-	.	gene_id "MSTRG.41159"; transcript_id "MSTRG.41159.7"; exon_number "2";
chr12	StringTie	exon	56274777	56274878	1000	-	.	gene_id "MSTRG.41159"; transcript_id "MSTRG.41159.7"; exon_number "3";
chr12	StringTie	exon	56275002	56275131	1000	-	.	gene_id "MSTRG.41159"; transcript_id "MSTRG.41159.7"; exon_number "4";
chr12	StringTie	exon	56275996	56276195	1000	-	.	gene_id "MSTRG.41159"; transcript_id "MSTRG.41159.7"; exon_number "5";
chr12	StringTie	exon	56282420	56282608	1000	-	.	gene_id "MSTRG.41159"; transcript_id "MSTRG.41159.7"; exon_number "6";
chr12	StringTie	exon	56282860	56282991	1000	-	.	gene_id "MSTRG.41159"; transcript_id "MSTRG.41159.7"; exon_number "7";
chr12	StringTie	exon	56283792	56283857	1000	-	.	gene_id "MSTRG.41159"; transcript_id "MSTRG.41159.7"; exon_number "8";
chr12	StringTie	exon	56285916	56286023	1000	-	.	gene_id "MSTRG.41159"; transcript_id "MSTRG.41159.7"; exon_number "9";
chr12	StringTie	exon	56286595	56286645	1000	-	.	gene_id "MSTRG.41159"; transcript_id "MSTRG.41159.7"; exon_number "10";
chr12	StringTie	exon	56298609	56298691	1000	-	.	gene_id "MSTRG.41159"; transcript_id "MSTRG.41159.7"; exon_number "11";
chr12	StringTie	exon	56299828	56300220	1000	-	.	gene_id "MSTRG.41159"; transcript_id "MSTRG.41159.7"; exon_number "12";
chr12	StringTie	exon	56300346	56300504	1000	-	.	gene_id "MSTRG.41159"; transcript_id "MSTRG.41159.7"; exon_number "13";
chr12	StringTie	transcript	56271695	56291283	1000	-	.	gene_id "MSTRG.41159"; transcript_id "MSTRG.41159.70";
chr12	StringTie	exon	56271695	56273254	1000	-	.	gene_id "MSTRG.41159"; transcript_id "MSTRG.41159.70"; exon_number "1";
chr12	StringTie	exon	56273587	56273796	1000	-	.	gene_id "MSTRG.41159"; transcript_id "MSTRG.41159.70"; exon_number "2";
chr12	StringTie	exon	56274777	56274878	1000	-	.	gene_id "MSTRG.41159"; transcript_id "MSTRG.41159.70"; exon_number "3";
chr12	StringTie	exon	56275002	56275131	1000	-	.	gene_id "MSTRG.41159"; transcript_id "MSTRG.41159.70"; exon_number "4";
chr12	StringTie	exon	56275996	56276195	1000	-	.	gene_id "MSTRG.41159"; transcript_id "MSTRG.41159.70"; exon_number "5";
chr12	StringTie	exon	56282420	56282608	1000	-	.	gene_id "MSTRG.41159"; transcript_id "MSTRG.41159.70"; exon_number "6";
chr12	StringTie	exon	56282860	56282991	1000	-	.	gene_id "MSTRG.41159"; transcript_id "MSTRG.41159.70"; exon_number "7";
chr12	StringTie	exon	56283792	56283857	1000	-	.	gene_id "MSTRG.41159"; transcript_id "MSTRG.41159.70"; exon_number "8";
chr12	StringTie	exon	56285916	56286645	1000	-	.	gene_id "MSTRG.41159"; transcript_id "MSTRG.41159.70"; exon_number "9";
chr12	StringTie	exon	56291220	56291283	1000	-	.	gene_id "MSTRG.41159"; transcript_id "MSTRG.41159.70"; exon_number "10";
chr12	StringTie	transcript	56271695	56329863	1000	-	.	gene_id "MSTRG.41159"; transcript_id "MSTRG.41159.71";
chr12	StringTie	exon	56271695	56273254	1000	-	.	gene_id "MSTRG.41159"; transcript_id "MSTRG.41159.71"; exon_number "1";
chr12	StringTie	exon	56273587	56273796	1000	-	.	gene_id "MSTRG.41159"; transcript_id "MSTRG.41159.71"; exon_number "2";
chr12	StringTie	exon	56274777	56274878	1000	-	.	gene_id "MSTRG.41159"; transcript_id "MSTRG.41159.71"; exon_number "3";
chr12	StringTie	exon	56275002	56275131	1000	-	.	gene_id "MSTRG.41159"; transcript_id "MSTRG.41159.71"; exon_number "4";
chr12	StringTie	exon	56275996	56276195	1000	-	.	gene_id "MSTRG.41159"; transcript_id "MSTRG.41159.71"; exon_number "5";
chr12	StringTie	exon	56282420	56282608	1000	-	.	gene_id "MSTRG.41159"; transcript_id "MSTRG.41159.71"; exon_number "6";
chr12	StringTie	exon	56282860	56282991	1000	-	.	gene_id "MSTRG.41159"; transcript_id "MSTRG.41159.71"; exon_number "7";
chr12	StringTie	exon	56283792	56283857	1000	-	.	gene_id "MSTRG.41159"; transcript_id "MSTRG.41159.71"; exon_number "8";
chr12	StringTie	exon	56285916	56286023	1000	-	.	gene_id "MSTRG.41159"; transcript_id "MSTRG.41159.71"; exon_number "9";
chr12	StringTie	exon	56286595	56286645	1000	-	.	gene_id "MSTRG.41159"; transcript_id "MSTRG.41159.71"; exon_number "10";
chr12	StringTie	exon	56300160	56300220	1000	-	.	gene_id "MSTRG.41159"; transcript_id "MSTRG.41159.71"; exon_number "11";
chr12	StringTie	exon	56309966	56310029	1000	-	.	gene_id "MSTRG.41159"; transcript_id "MSTRG.41159.71"; exon_number "12";
chr12	StringTie	exon	56310498	56310595	1000	-	.	gene_id "MSTRG.41159"; transcript_id "MSTRG.41159.71"; exon_number "13";
chr12	StringTie	exon	56310958	56311054	1000	-	.	gene_id "MSTRG.41159"; transcript_id "MSTRG.41159.71"; exon_number "14";
chr12	StringTie	exon	56311211	56311414	1000	-	.	gene_id "MSTRG.41159"; transcript_id "MSTRG.41159.71"; exon_number "15";
chr12	StringTie	exon	56314851	56314966	1000	-	.	gene_id "MSTRG.41159"; transcript_id "MSTRG.41159.71"; exon_number "16";
chr12	StringTie	exon	56315130	56315242	1000	-	.	gene_id "MSTRG.41159"; transcript_id "MSTRG.41159.71"; exon_number "17";
chr12	StringTie	exon	56315821	56317643	1000	-	.	gene_id "MSTRG.41159"; transcript_id "MSTRG.41159.71"; exon_number "18";
chr12	StringTie	exon	56318237	56318434	1000	-	.	gene_id "MSTRG.41159"; transcript_id "MSTRG.41159.71"; exon_number "19";
chr12	StringTie	exon	56319088	56319181	1000	-	.	gene_id "MSTRG.41159"; transcript_id "MSTRG.41159.71"; exon_number "20";
chr12	StringTie	exon	56319308	56319487	1000	-	.	gene_id "MSTRG.41159"; transcript_id "MSTRG.41159.71"; exon_number "21";
chr12	StringTie	exon	56319621	56319764	1000	-	.	gene_id "MSTRG.41159"; transcript_id "MSTRG.41159.71"; exon_number "22";
chr12	StringTie	exon	56319864	56320021	1000	-	.	gene_id "MSTRG.41159"; transcript_id "MSTRG.41159.71"; exon_number "23";
chr12	StringTie	exon	56322078	56322168	1000	-	.	gene_id "MSTRG.41159"; transcript_id "MSTRG.41159.71"; exon_number "24";
chr12	StringTie	exon	56322423	56322482	1000	-	.	gene_id "MSTRG.41159"; transcript_id "MSTRG.41159.71"; exon_number "25";
chr12	StringTie	exon	56322615	56322758	1000	-	.	gene_id "MSTRG.41159"; transcript_id "MSTRG.41159.71"; exon_number "26";
chr12	StringTie	exon	56323062	56323209	1000	-	.	gene_id "MSTRG.41159"; transcript_id "MSTRG.41159.71"; exon_number "27";
chr12	StringTie	exon	56323311	56323384	1000	-	.	gene_id "MSTRG.41159"; transcript_id "MSTRG.41159.71"; exon_number "28";
chr12	StringTie	exon	56323500	56323598	1000	-	.	gene_id "MSTRG.41159"; transcript_id "MSTRG.41159.71"; exon_number "29";
chr12	StringTie	exon	56323807	56323913	1000	-	.	gene_id "MSTRG.41159"; transcript_id "MSTRG.41159.71"; exon_number "30";
chr12	StringTie	exon	56324049	56324493	1000	-	.	gene_id "MSTRG.41159"; transcript_id "MSTRG.41159.71"; exon_number "31";
chr12	StringTie	exon	56324581	56324709	1000	-	.	gene_id "MSTRG.41159"; transcript_id "MSTRG.41159.71"; exon_number "32";
chr12	StringTie	exon	56325009	56325128	1000	-	.	gene_id "MSTRG.41159"; transcript_id "MSTRG.41159.71"; exon_number "33";
chr12	StringTie	exon	56325335	56325454	1000	-	.	gene_id "MSTRG.41159"; transcript_id "MSTRG.41159.71"; exon_number "34";
chr12	StringTie	exon	56326313	56326409	1000	-	.	gene_id "MSTRG.41159"; transcript_id "MSTRG.41159.71"; exon_number "35";
chr12	StringTie	exon	56326617	56326959	1000	-	.	gene_id "MSTRG.41159"; transcript_id "MSTRG.41159.71"; exon_number "36";
chr12	StringTie	exon	56327364	56327631	1000	-	.	gene_id "MSTRG.41159"; transcript_id "MSTRG.41159.71"; exon_number "37";
chr12	StringTie	exon	56327995	56328072	1000	-	.	gene_id "MSTRG.41159"; transcript_id "MSTRG.41159.71"; exon_number "38";
chr12	StringTie	exon	56328238	56328358	1000	-	.	gene_id "MSTRG.41159"; transcript_id "MSTRG.41159.71"; exon_number "39";
chr12	StringTie	exon	56328472	56328641	1000	-	.	gene_id "MSTRG.41159"; transcript_id "MSTRG.41159.71"; exon_number "40";
chr12	StringTie	exon	56329819	56329863	1000	-	.	gene_id "MSTRG.41159"; transcript_id "MSTRG.41159.71"; exon_number "41";
chr12	StringTie	transcript	56271696	56300380	1000	-	.	gene_id "MSTRG.41159"; transcript_id "MSTRG.41159.72";
chr12	StringTie	exon	56271696	56273254	1000	-	.	gene_id "MSTRG.41159"; transcript_id "MSTRG.41159.72"; exon_number "1";
chr12	StringTie	exon	56273587	56273796	1000	-	.	gene_id "MSTRG.41159"; transcript_id "MSTRG.41159.72"; exon_number "2";
chr12	StringTie	exon	56274777	56274878	1000	-	.	gene_id "MSTRG.41159"; transcript_id "MSTRG.41159.72"; exon_number "3";
chr12	StringTie	exon	56275002	56275131	1000	-	.	gene_id "MSTRG.41159"; transcript_id "MSTRG.41159.72"; exon_number "4";
chr12	StringTie	exon	56275996	56276143	1000	-	.	gene_id "MSTRG.41159"; transcript_id "MSTRG.41159.72"; exon_number "5";
chr12	StringTie	exon	56282420	56282608	1000	-	.	gene_id "MSTRG.41159"; transcript_id "MSTRG.41159.72"; exon_number "6";
chr12	StringTie	exon	56282860	56282991	1000	-	.	gene_id "MSTRG.41159"; transcript_id "MSTRG.41159.72"; exon_number "7";
chr12	StringTie	exon	56283792	56283857	1000	-	.	gene_id "MSTRG.41159"; transcript_id "MSTRG.41159.72"; exon_number "8";
chr12	StringTie	exon	56285916	56286620	1000	-	.	gene_id "MSTRG.41159"; transcript_id "MSTRG.41159.72"; exon_number "9";
chr12	StringTie	exon	56300160	56300380	1000	-	.	gene_id "MSTRG.41159"; transcript_id "MSTRG.41159.72"; exon_number "10";
chr12	StringTie	transcript	56271696	56332916	1000	-	.	gene_id "MSTRG.41159"; transcript_id "MSTRG.41159.73";
chr12	StringTie	exon	56271696	56273254	1000	-	.	gene_id "MSTRG.41159"; transcript_id "MSTRG.41159.73"; exon_number "1";
chr12	StringTie	exon	56273587	56273796	1000	-	.	gene_id "MSTRG.41159"; transcript_id "MSTRG.41159.73"; exon_number "2";
chr12	StringTie	exon	56274777	56274878	1000	-	.	gene_id "MSTRG.41159"; transcript_id "MSTRG.41159.73"; exon_number "3";
chr12	StringTie	exon	56275002	56275131	1000	-	.	gene_id "MSTRG.41159"; transcript_id "MSTRG.41159.73"; exon_number "4";
chr12	StringTie	exon	56275996	56276195	1000	-	.	gene_id "MSTRG.41159"; transcript_id "MSTRG.41159.73"; exon_number "5";
chr12	StringTie	exon	56282420	56282608	1000	-	.	gene_id "MSTRG.41159"; transcript_id "MSTRG.41159.73"; exon_number "6";
chr12	StringTie	exon	56282860	56282991	1000	-	.	gene_id "MSTRG.41159"; transcript_id "MSTRG.41159.73"; exon_number "7";
chr12	StringTie	exon	56283792	56283857	1000	-	.	gene_id "MSTRG.41159"; transcript_id "MSTRG.41159.73"; exon_number "8";
chr12	StringTie	exon	56285916	56286023	1000	-	.	gene_id "MSTRG.41159"; transcript_id "MSTRG.41159.73"; exon_number "9";
chr12	StringTie	exon	56286595	56286645	1000	-	.	gene_id "MSTRG.41159"; transcript_id "MSTRG.41159.73"; exon_number "10";
chr12	StringTie	exon	56300160	56300220	1000	-	.	gene_id "MSTRG.41159"; transcript_id "MSTRG.41159.73"; exon_number "11";
chr12	StringTie	exon	56309966	56310029	1000	-	.	gene_id "MSTRG.41159"; transcript_id "MSTRG.41159.73"; exon_number "12";
chr12	StringTie	exon	56310498	56310595	1000	-	.	gene_id "MSTRG.41159"; transcript_id "MSTRG.41159.73"; exon_number "13";
chr12	StringTie	exon	56310958	56311054	1000	-	.	gene_id "MSTRG.41159"; transcript_id "MSTRG.41159.73"; exon_number "14";
chr12	StringTie	exon	56311211	56311414	1000	-	.	gene_id "MSTRG.41159"; transcript_id "MSTRG.41159.73"; exon_number "15";
chr12	StringTie	exon	56314851	56314966	1000	-	.	gene_id "MSTRG.41159"; transcript_id "MSTRG.41159.73"; exon_number "16";
chr12	StringTie	exon	56315130	56315242	1000	-	.	gene_id "MSTRG.41159"; transcript_id "MSTRG.41159.73"; exon_number "17";
chr12	StringTie	exon	56315821	56317643	1000	-	.	gene_id "MSTRG.41159"; transcript_id "MSTRG.41159.73"; exon_number "18";
chr12	StringTie	exon	56318237	56318434	1000	-	.	gene_id "MSTRG.41159"; transcript_id "MSTRG.41159.73"; exon_number "19";
chr12	StringTie	exon	56319088	56319487	1000	-	.	gene_id "MSTRG.41159"; transcript_id "MSTRG.41159.73"; exon_number "20";
chr12	StringTie	exon	56319621	56319764	1000	-	.	gene_id "MSTRG.41159"; transcript_id "MSTRG.41159.73"; exon_number "21";
chr12	StringTie	exon	56319864	56320021	1000	-	.	gene_id "MSTRG.41159"; transcript_id "MSTRG.41159.73"; exon_number "22";
chr12	StringTie	exon	56322078	56322168	1000	-	.	gene_id "MSTRG.41159"; transcript_id "MSTRG.41159.73"; exon_number "23";
chr12	StringTie	exon	56322423	56322482	1000	-	.	gene_id "MSTRG.41159"; transcript_id "MSTRG.41159.73"; exon_number "24";
chr12	StringTie	exon	56322615	56322758	1000	-	.	gene_id "MSTRG.41159"; transcript_id "MSTRG.41159.73"; exon_number "25";
chr12	StringTie	exon	56323062	56323384	1000	-	.	gene_id "MSTRG.41159"; transcript_id "MSTRG.41159.73"; exon_number "26";
chr12	StringTie	exon	56323500	56323598	1000	-	.	gene_id "MSTRG.41159"; transcript_id "MSTRG.41159.73"; exon_number "27";
chr12	StringTie	exon	56323807	56323913	1000	-	.	gene_id "MSTRG.41159"; transcript_id "MSTRG.41159.73"; exon_number "28";
chr12	StringTie	exon	56324037	56324185	1000	-	.	gene_id "MSTRG.41159"; transcript_id "MSTRG.41159.73"; exon_number "29";
chr12	StringTie	exon	56324294	56324493	1000	-	.	gene_id "MSTRG.41159"; transcript_id "MSTRG.41159.73"; exon_number "30";
chr12	StringTie	exon	56324581	56324709	1000	-	.	gene_id "MSTRG.41159"; transcript_id "MSTRG.41159.73"; exon_number "31";
chr12	StringTie	exon	56325009	56325128	1000	-	.	gene_id "MSTRG.41159"; transcript_id "MSTRG.41159.73"; exon_number "32";
chr12	StringTie	exon	56325335	56325454	1000	-	.	gene_id "MSTRG.41159"; transcript_id "MSTRG.41159.73"; exon_number "33";
chr12	StringTie	exon	56326313	56326959	1000	-	.	gene_id "MSTRG.41159"; transcript_id "MSTRG.41159.73"; exon_number "34";
chr12	StringTie	exon	56327364	56327631	1000	-	.	gene_id "MSTRG.41159"; transcript_id "MSTRG.41159.73"; exon_number "35";
chr12	StringTie	exon	56327995	56328072	1000	-	.	gene_id "MSTRG.41159"; transcript_id "MSTRG.41159.73"; exon_number "36";
chr12	StringTie	exon	56328238	56328358	1000	-	.	gene_id "MSTRG.41159"; transcript_id "MSTRG.41159.73"; exon_number "37";
chr12	StringTie	exon	56328472	56328641	1000	-	.	gene_id "MSTRG.41159"; transcript_id "MSTRG.41159.73"; exon_number "38";
chr12	StringTie	exon	56332813	56332916	1000	-	.	gene_id "MSTRG.41159"; transcript_id "MSTRG.41159.73"; exon_number "39";
chr12	StringTie	transcript	56271697	56298969	1000	-	.	gene_id "MSTRG.41159"; transcript_id "MSTRG.41159.74";
chr12	StringTie	exon	56271697	56273254	1000	-	.	gene_id "MSTRG.41159"; transcript_id "MSTRG.41159.74"; exon_number "1";
chr12	StringTie	exon	56273587	56273796	1000	-	.	gene_id "MSTRG.41159"; transcript_id "MSTRG.41159.74"; exon_number "2";
chr12	StringTie	exon	56274777	56274878	1000	-	.	gene_id "MSTRG.41159"; transcript_id "MSTRG.41159.74"; exon_number "3";
chr12	StringTie	exon	56275002	56275131	1000	-	.	gene_id "MSTRG.41159"; transcript_id "MSTRG.41159.74"; exon_number "4";
chr12	StringTie	exon	56275996	56276143	1000	-	.	gene_id "MSTRG.41159"; transcript_id "MSTRG.41159.74"; exon_number "5";
chr12	StringTie	exon	56282420	56282608	1000	-	.	gene_id "MSTRG.41159"; transcript_id "MSTRG.41159.74"; exon_number "6";
chr12	StringTie	exon	56282860	56282991	1000	-	.	gene_id "MSTRG.41159"; transcript_id "MSTRG.41159.74"; exon_number "7";
chr12	StringTie	exon	56283792	56283857	1000	-	.	gene_id "MSTRG.41159"; transcript_id "MSTRG.41159.74"; exon_number "8";
chr12	StringTie	exon	56285916	56286023	1000	-	.	gene_id "MSTRG.41159"; transcript_id "MSTRG.41159.74"; exon_number "9";
chr12	StringTie	exon	56286595	56286645	1000	-	.	gene_id "MSTRG.41159"; transcript_id "MSTRG.41159.74"; exon_number "10";
chr12	StringTie	exon	56298609	56298691	1000	-	.	gene_id "MSTRG.41159"; transcript_id "MSTRG.41159.74"; exon_number "11";
chr12	StringTie	exon	56298917	56298969	1000	-	.	gene_id "MSTRG.41159"; transcript_id "MSTRG.41159.74"; exon_number "12";
chr12	StringTie	transcript	56271698	56315930	1000	-	.	gene_id "MSTRG.41159"; transcript_id "MSTRG.41159.75";
chr12	StringTie	exon	56271698	56273254	1000	-	.	gene_id "MSTRG.41159"; transcript_id "MSTRG.41159.75"; exon_number "1";
chr12	StringTie	exon	56273587	56273796	1000	-	.	gene_id "MSTRG.41159"; transcript_id "MSTRG.41159.75"; exon_number "2";
chr12	StringTie	exon	56274777	56274878	1000	-	.	gene_id "MSTRG.41159"; transcript_id "MSTRG.41159.75"; exon_number "3";
chr12	StringTie	exon	56275002	56275131	1000	-	.	gene_id "MSTRG.41159"; transcript_id "MSTRG.41159.75"; exon_number "4";
chr12	StringTie	exon	56275996	56276195	1000	-	.	gene_id "MSTRG.41159"; transcript_id "MSTRG.41159.75"; exon_number "5";
chr12	StringTie	exon	56282420	56282608	1000	-	.	gene_id "MSTRG.41159"; transcript_id "MSTRG.41159.75"; exon_number "6";
chr12	StringTie	exon	56282860	56282991	1000	-	.	gene_id "MSTRG.41159"; transcript_id "MSTRG.41159.75"; exon_number "7";
chr12	StringTie	exon	56283792	56283857	1000	-	.	gene_id "MSTRG.41159"; transcript_id "MSTRG.41159.75"; exon_number "8";
chr12	StringTie	exon	56285916	56286023	1000	-	.	gene_id "MSTRG.41159"; transcript_id "MSTRG.41159.75"; exon_number "9";
chr12	StringTie	exon	56286595	56286645	1000	-	.	gene_id "MSTRG.41159"; transcript_id "MSTRG.41159.75"; exon_number "10";
chr12	StringTie	exon	56300160	56310029	1000	-	.	gene_id "MSTRG.41159"; transcript_id "MSTRG.41159.75"; exon_number "11";
chr12	StringTie	exon	56310958	56311054	1000	-	.	gene_id "MSTRG.41159"; transcript_id "MSTRG.41159.75"; exon_number "12";
chr12	StringTie	exon	56311211	56311414	1000	-	.	gene_id "MSTRG.41159"; transcript_id "MSTRG.41159.75"; exon_number "13";
chr12	StringTie	exon	56314851	56314966	1000	-	.	gene_id "MSTRG.41159"; transcript_id "MSTRG.41159.75"; exon_number "14";
chr12	StringTie	exon	56315821	56315930	1000	-	.	gene_id "MSTRG.41159"; transcript_id "MSTRG.41159.75"; exon_number "15";
chr12	StringTie	transcript	56271698	56334084	1000	-	.	gene_id "MSTRG.41159"; transcript_id "MSTRG.41159.76";
chr12	StringTie	exon	56271698	56273796	1000	-	.	gene_id "MSTRG.41159"; transcript_id "MSTRG.41159.76"; exon_number "1";
chr12	StringTie	exon	56274777	56274878	1000	-	.	gene_id "MSTRG.41159"; transcript_id "MSTRG.41159.76"; exon_number "2";
chr12	StringTie	exon	56275002	56275131	1000	-	.	gene_id "MSTRG.41159"; transcript_id "MSTRG.41159.76"; exon_number "3";
chr12	StringTie	exon	56275996	56276195	1000	-	.	gene_id "MSTRG.41159"; transcript_id "MSTRG.41159.76"; exon_number "4";
chr12	StringTie	exon	56282420	56282608	1000	-	.	gene_id "MSTRG.41159"; transcript_id "MSTRG.41159.76"; exon_number "5";
chr12	StringTie	exon	56282860	56282991	1000	-	.	gene_id "MSTRG.41159"; transcript_id "MSTRG.41159.76"; exon_number "6";
chr12	StringTie	exon	56283792	56283857	1000	-	.	gene_id "MSTRG.41159"; transcript_id "MSTRG.41159.76"; exon_number "7";
chr12	StringTie	exon	56285916	56286645	1000	-	.	gene_id "MSTRG.41159"; transcript_id "MSTRG.41159.76"; exon_number "8";
chr12	StringTie	exon	56309966	56310595	1000	-	.	gene_id "MSTRG.41159"; transcript_id "MSTRG.41159.76"; exon_number "9";
chr12	StringTie	exon	56310958	56311054	1000	-	.	gene_id "MSTRG.41159"; transcript_id "MSTRG.41159.76"; exon_number "10";
chr12	StringTie	exon	56311211	56311414	1000	-	.	gene_id "MSTRG.41159"; transcript_id "MSTRG.41159.76"; exon_number "11";
chr12	StringTie	exon	56314851	56314966	1000	-	.	gene_id "MSTRG.41159"; transcript_id "MSTRG.41159.76"; exon_number "12";
chr12	StringTie	exon	56315130	56315242	1000	-	.	gene_id "MSTRG.41159"; transcript_id "MSTRG.41159.76"; exon_number "13";
chr12	StringTie	exon	56315821	56317643	1000	-	.	gene_id "MSTRG.41159"; transcript_id "MSTRG.41159.76"; exon_number "14";
chr12	StringTie	exon	56318237	56318434	1000	-	.	gene_id "MSTRG.41159"; transcript_id "MSTRG.41159.76"; exon_number "15";
chr12	StringTie	exon	56319088	56319487	1000	-	.	gene_id "MSTRG.41159"; transcript_id "MSTRG.41159.76"; exon_number "16";
chr12	StringTie	exon	56319621	56319764	1000	-	.	gene_id "MSTRG.41159"; transcript_id "MSTRG.41159.76"; exon_number "17";
chr12	StringTie	exon	56319864	56320021	1000	-	.	gene_id "MSTRG.41159"; transcript_id "MSTRG.41159.76"; exon_number "18";
chr12	StringTie	exon	56322078	56322168	1000	-	.	gene_id "MSTRG.41159"; transcript_id "MSTRG.41159.76"; exon_number "19";
chr12	StringTie	exon	56322423	56322482	1000	-	.	gene_id "MSTRG.41159"; transcript_id "MSTRG.41159.76"; exon_number "20";
chr12	StringTie	exon	56322615	56323209	1000	-	.	gene_id "MSTRG.41159"; transcript_id "MSTRG.41159.76"; exon_number "21";
chr12	StringTie	exon	56323311	56323384	1000	-	.	gene_id "MSTRG.41159"; transcript_id "MSTRG.41159.76"; exon_number "22";
chr12	StringTie	exon	56323500	56323598	1000	-	.	gene_id "MSTRG.41159"; transcript_id "MSTRG.41159.76"; exon_number "23";
chr12	StringTie	exon	56323807	56323913	1000	-	.	gene_id "MSTRG.41159"; transcript_id "MSTRG.41159.76"; exon_number "24";
chr12	StringTie	exon	56324049	56324182	1000	-	.	gene_id "MSTRG.41159"; transcript_id "MSTRG.41159.76"; exon_number "25";
chr12	StringTie	exon	56324294	56324493	1000	-	.	gene_id "MSTRG.41159"; transcript_id "MSTRG.41159.76"; exon_number "26";
chr12	StringTie	exon	56324581	56324709	1000	-	.	gene_id "MSTRG.41159"; transcript_id "MSTRG.41159.76"; exon_number "27";
chr12	StringTie	exon	56325009	56325128	1000	-	.	gene_id "MSTRG.41159"; transcript_id "MSTRG.41159.76"; exon_number "28";
chr12	StringTie	exon	56325335	56325454	1000	-	.	gene_id "MSTRG.41159"; transcript_id "MSTRG.41159.76"; exon_number "29";
chr12	StringTie	exon	56326313	56326959	1000	-	.	gene_id "MSTRG.41159"; transcript_id "MSTRG.41159.76"; exon_number "30";
chr12	StringTie	exon	56327364	56327631	1000	-	.	gene_id "MSTRG.41159"; transcript_id "MSTRG.41159.76"; exon_number "31";
chr12	StringTie	exon	56327995	56328072	1000	-	.	gene_id "MSTRG.41159"; transcript_id "MSTRG.41159.76"; exon_number "32";
chr12	StringTie	exon	56328238	56328358	1000	-	.	gene_id "MSTRG.41159"; transcript_id "MSTRG.41159.76"; exon_number "33";
chr12	StringTie	exon	56328472	56328641	1000	-	.	gene_id "MSTRG.41159"; transcript_id "MSTRG.41159.76"; exon_number "34";
chr12	StringTie	exon	56332813	56333208	1000	-	.	gene_id "MSTRG.41159"; transcript_id "MSTRG.41159.76"; exon_number "35";
chr12	StringTie	exon	56333862	56334084	1000	-	.	gene_id "MSTRG.41159"; transcript_id "MSTRG.41159.76"; exon_number "36";
chr12	StringTie	transcript	56271699	56334160	1000	-	.	gene_id "MSTRG.41159"; transcript_id "MSTRG.41159.77";
chr12	StringTie	exon	56271699	56273254	1000	-	.	gene_id "MSTRG.41159"; transcript_id "MSTRG.41159.77"; exon_number "1";
chr12	StringTie	exon	56273587	56273796	1000	-	.	gene_id "MSTRG.41159"; transcript_id "MSTRG.41159.77"; exon_number "2";
chr12	StringTie	exon	56274777	56274878	1000	-	.	gene_id "MSTRG.41159"; transcript_id "MSTRG.41159.77"; exon_number "3";
chr12	StringTie	exon	56275002	56275131	1000	-	.	gene_id "MSTRG.41159"; transcript_id "MSTRG.41159.77"; exon_number "4";
chr12	StringTie	exon	56275996	56276195	1000	-	.	gene_id "MSTRG.41159"; transcript_id "MSTRG.41159.77"; exon_number "5";
chr12	StringTie	exon	56282420	56282608	1000	-	.	gene_id "MSTRG.41159"; transcript_id "MSTRG.41159.77"; exon_number "6";
chr12	StringTie	exon	56282860	56282991	1000	-	.	gene_id "MSTRG.41159"; transcript_id "MSTRG.41159.77"; exon_number "7";
chr12	StringTie	exon	56283792	56283857	1000	-	.	gene_id "MSTRG.41159"; transcript_id "MSTRG.41159.77"; exon_number "8";
chr12	StringTie	exon	56285916	56286023	1000	-	.	gene_id "MSTRG.41159"; transcript_id "MSTRG.41159.77"; exon_number "9";
chr12	StringTie	exon	56286595	56286645	1000	-	.	gene_id "MSTRG.41159"; transcript_id "MSTRG.41159.77"; exon_number "10";
chr12	StringTie	exon	56300160	56300220	1000	-	.	gene_id "MSTRG.41159"; transcript_id "MSTRG.41159.77"; exon_number "11";
chr12	StringTie	exon	56310310	56310595	1000	-	.	gene_id "MSTRG.41159"; transcript_id "MSTRG.41159.77"; exon_number "12";
chr12	StringTie	exon	56310958	56311054	1000	-	.	gene_id "MSTRG.41159"; transcript_id "MSTRG.41159.77"; exon_number "13";
chr12	StringTie	exon	56311211	56311414	1000	-	.	gene_id "MSTRG.41159"; transcript_id "MSTRG.41159.77"; exon_number "14";
chr12	StringTie	exon	56314851	56314966	1000	-	.	gene_id "MSTRG.41159"; transcript_id "MSTRG.41159.77"; exon_number "15";
chr12	StringTie	exon	56315130	56315242	1000	-	.	gene_id "MSTRG.41159"; transcript_id "MSTRG.41159.77"; exon_number "16";
chr12	StringTie	exon	56315821	56317643	1000	-	.	gene_id "MSTRG.41159"; transcript_id "MSTRG.41159.77"; exon_number "17";
chr12	StringTie	exon	56318237	56318434	1000	-	.	gene_id "MSTRG.41159"; transcript_id "MSTRG.41159.77"; exon_number "18";
chr12	StringTie	exon	56319088	56319181	1000	-	.	gene_id "MSTRG.41159"; transcript_id "MSTRG.41159.77"; exon_number "19";
chr12	StringTie	exon	56319308	56319487	1000	-	.	gene_id "MSTRG.41159"; transcript_id "MSTRG.41159.77"; exon_number "20";
chr12	StringTie	exon	56319621	56319764	1000	-	.	gene_id "MSTRG.41159"; transcript_id "MSTRG.41159.77"; exon_number "21";
chr12	StringTie	exon	56319864	56320021	1000	-	.	gene_id "MSTRG.41159"; transcript_id "MSTRG.41159.77"; exon_number "22";
chr12	StringTie	exon	56322078	56322168	1000	-	.	gene_id "MSTRG.41159"; transcript_id "MSTRG.41159.77"; exon_number "23";
chr12	StringTie	exon	56322423	56322482	1000	-	.	gene_id "MSTRG.41159"; transcript_id "MSTRG.41159.77"; exon_number "24";
chr12	StringTie	exon	56322615	56322758	1000	-	.	gene_id "MSTRG.41159"; transcript_id "MSTRG.41159.77"; exon_number "25";
chr12	StringTie	exon	56323062	56323209	1000	-	.	gene_id "MSTRG.41159"; transcript_id "MSTRG.41159.77"; exon_number "26";
chr12	StringTie	exon	56323311	56323384	1000	-	.	gene_id "MSTRG.41159"; transcript_id "MSTRG.41159.77"; exon_number "27";
chr12	StringTie	exon	56323500	56323598	1000	-	.	gene_id "MSTRG.41159"; transcript_id "MSTRG.41159.77"; exon_number "28";
chr12	StringTie	exon	56323807	56323913	1000	-	.	gene_id "MSTRG.41159"; transcript_id "MSTRG.41159.77"; exon_number "29";
chr12	StringTie	exon	56324037	56324185	1000	-	.	gene_id "MSTRG.41159"; transcript_id "MSTRG.41159.77"; exon_number "30";
chr12	StringTie	exon	56324294	56324493	1000	-	.	gene_id "MSTRG.41159"; transcript_id "MSTRG.41159.77"; exon_number "31";
chr12	StringTie	exon	56324581	56324709	1000	-	.	gene_id "MSTRG.41159"; transcript_id "MSTRG.41159.77"; exon_number "32";
chr12	StringTie	exon	56325009	56325128	1000	-	.	gene_id "MSTRG.41159"; transcript_id "MSTRG.41159.77"; exon_number "33";
chr12	StringTie	exon	56325335	56325454	1000	-	.	gene_id "MSTRG.41159"; transcript_id "MSTRG.41159.77"; exon_number "34";
chr12	StringTie	exon	56326313	56326409	1000	-	.	gene_id "MSTRG.41159"; transcript_id "MSTRG.41159.77"; exon_number "35";
chr12	StringTie	exon	56326617	56326959	1000	-	.	gene_id "MSTRG.41159"; transcript_id "MSTRG.41159.77"; exon_number "36";
chr12	StringTie	exon	56327364	56327631	1000	-	.	gene_id "MSTRG.41159"; transcript_id "MSTRG.41159.77"; exon_number "37";
chr12	StringTie	exon	56327995	56328072	1000	-	.	gene_id "MSTRG.41159"; transcript_id "MSTRG.41159.77"; exon_number "38";
chr12	StringTie	exon	56328238	56328358	1000	-	.	gene_id "MSTRG.41159"; transcript_id "MSTRG.41159.77"; exon_number "39";
chr12	StringTie	exon	56328472	56328641	1000	-	.	gene_id "MSTRG.41159"; transcript_id "MSTRG.41159.77"; exon_number "40";
chr12	StringTie	exon	56332813	56333208	1000	-	.	gene_id "MSTRG.41159"; transcript_id "MSTRG.41159.77"; exon_number "41";
chr12	StringTie	exon	56333862	56334160	1000	-	.	gene_id "MSTRG.41159"; transcript_id "MSTRG.41159.77"; exon_number "42";
chr12	StringTie	transcript	56271699	56334055	1000	-	.	gene_id "MSTRG.41159"; transcript_id "MSTRG.41159.78";
chr12	StringTie	exon	56271699	56273254	1000	-	.	gene_id "MSTRG.41159"; transcript_id "MSTRG.41159.78"; exon_number "1";
chr12	StringTie	exon	56273587	56273796	1000	-	.	gene_id "MSTRG.41159"; transcript_id "MSTRG.41159.78"; exon_number "2";
chr12	StringTie	exon	56274777	56274878	1000	-	.	gene_id "MSTRG.41159"; transcript_id "MSTRG.41159.78"; exon_number "3";
chr12	StringTie	exon	56275002	56275131	1000	-	.	gene_id "MSTRG.41159"; transcript_id "MSTRG.41159.78"; exon_number "4";
chr12	StringTie	exon	56275996	56276195	1000	-	.	gene_id "MSTRG.41159"; transcript_id "MSTRG.41159.78"; exon_number "5";
chr12	StringTie	exon	56282420	56282608	1000	-	.	gene_id "MSTRG.41159"; transcript_id "MSTRG.41159.78"; exon_number "6";
chr12	StringTie	exon	56282860	56282991	1000	-	.	gene_id "MSTRG.41159"; transcript_id "MSTRG.41159.78"; exon_number "7";
chr12	StringTie	exon	56283792	56283857	1000	-	.	gene_id "MSTRG.41159"; transcript_id "MSTRG.41159.78"; exon_number "8";
chr12	StringTie	exon	56285916	56286023	1000	-	.	gene_id "MSTRG.41159"; transcript_id "MSTRG.41159.78"; exon_number "9";
chr12	StringTie	exon	56286595	56286645	1000	-	.	gene_id "MSTRG.41159"; transcript_id "MSTRG.41159.78"; exon_number "10";
chr12	StringTie	exon	56300160	56300220	1000	-	.	gene_id "MSTRG.41159"; transcript_id "MSTRG.41159.78"; exon_number "11";
chr12	StringTie	exon	56309966	56310595	1000	-	.	gene_id "MSTRG.41159"; transcript_id "MSTRG.41159.78"; exon_number "12";
chr12	StringTie	exon	56310958	56311054	1000	-	.	gene_id "MSTRG.41159"; transcript_id "MSTRG.41159.78"; exon_number "13";
chr12	StringTie	exon	56311211	56311414	1000	-	.	gene_id "MSTRG.41159"; transcript_id "MSTRG.41159.78"; exon_number "14";
chr12	StringTie	exon	56314851	56314966	1000	-	.	gene_id "MSTRG.41159"; transcript_id "MSTRG.41159.78"; exon_number "15";
chr12	StringTie	exon	56315130	56315242	1000	-	.	gene_id "MSTRG.41159"; transcript_id "MSTRG.41159.78"; exon_number "16";
chr12	StringTie	exon	56315821	56317643	1000	-	.	gene_id "MSTRG.41159"; transcript_id "MSTRG.41159.78"; exon_number "17";
chr12	StringTie	exon	56319088	56319181	1000	-	.	gene_id "MSTRG.41159"; transcript_id "MSTRG.41159.78"; exon_number "18";
chr12	StringTie	exon	56319308	56319487	1000	-	.	gene_id "MSTRG.41159"; transcript_id "MSTRG.41159.78"; exon_number "19";
chr12	StringTie	exon	56319621	56319764	1000	-	.	gene_id "MSTRG.41159"; transcript_id "MSTRG.41159.78"; exon_number "20";
chr12	StringTie	exon	56319864	56320021	1000	-	.	gene_id "MSTRG.41159"; transcript_id "MSTRG.41159.78"; exon_number "21";
chr12	StringTie	exon	56322078	56322168	1000	-	.	gene_id "MSTRG.41159"; transcript_id "MSTRG.41159.78"; exon_number "22";
chr12	StringTie	exon	56322423	56322482	1000	-	.	gene_id "MSTRG.41159"; transcript_id "MSTRG.41159.78"; exon_number "23";
chr12	StringTie	exon	56322615	56322758	1000	-	.	gene_id "MSTRG.41159"; transcript_id "MSTRG.41159.78"; exon_number "24";
chr12	StringTie	exon	56323062	56323209	1000	-	.	gene_id "MSTRG.41159"; transcript_id "MSTRG.41159.78"; exon_number "25";
chr12	StringTie	exon	56323311	56323384	1000	-	.	gene_id "MSTRG.41159"; transcript_id "MSTRG.41159.78"; exon_number "26";
chr12	StringTie	exon	56323500	56323598	1000	-	.	gene_id "MSTRG.41159"; transcript_id "MSTRG.41159.78"; exon_number "27";
chr12	StringTie	exon	56323807	56323913	1000	-	.	gene_id "MSTRG.41159"; transcript_id "MSTRG.41159.78"; exon_number "28";
chr12	StringTie	exon	56324049	56324185	1000	-	.	gene_id "MSTRG.41159"; transcript_id "MSTRG.41159.78"; exon_number "29";
chr12	StringTie	exon	56324294	56324493	1000	-	.	gene_id "MSTRG.41159"; transcript_id "MSTRG.41159.78"; exon_number "30";
chr12	StringTie	exon	56324581	56324709	1000	-	.	gene_id "MSTRG.41159"; transcript_id "MSTRG.41159.78"; exon_number "31";
chr12	StringTie	exon	56325009	56325128	1000	-	.	gene_id "MSTRG.41159"; transcript_id "MSTRG.41159.78"; exon_number "32";
chr12	StringTie	exon	56325335	56325454	1000	-	.	gene_id "MSTRG.41159"; transcript_id "MSTRG.41159.78"; exon_number "33";
chr12	StringTie	exon	56326313	56326409	1000	-	.	gene_id "MSTRG.41159"; transcript_id "MSTRG.41159.78"; exon_number "34";
chr12	StringTie	exon	56326617	56326959	1000	-	.	gene_id "MSTRG.41159"; transcript_id "MSTRG.41159.78"; exon_number "35";
chr12	StringTie	exon	56327364	56327631	1000	-	.	gene_id "MSTRG.41159"; transcript_id "MSTRG.41159.78"; exon_number "36";
chr12	StringTie	exon	56327995	56328072	1000	-	.	gene_id "MSTRG.41159"; transcript_id "MSTRG.41159.78"; exon_number "37";
chr12	StringTie	exon	56328238	56328358	1000	-	.	gene_id "MSTRG.41159"; transcript_id "MSTRG.41159.78"; exon_number "38";
chr12	StringTie	exon	56328472	56328641	1000	-	.	gene_id "MSTRG.41159"; transcript_id "MSTRG.41159.78"; exon_number "39";
chr12	StringTie	exon	56332813	56333208	1000	-	.	gene_id "MSTRG.41159"; transcript_id "MSTRG.41159.78"; exon_number "40";
chr12	StringTie	exon	56333862	56334055	1000	-	.	gene_id "MSTRG.41159"; transcript_id "MSTRG.41159.78"; exon_number "41";
chr12	StringTie	transcript	56271699	56300391	1000	-	.	gene_id "MSTRG.41159"; transcript_id "MSTRG.41159.79";
chr12	StringTie	exon	56271699	56273254	1000	-	.	gene_id "MSTRG.41159"; transcript_id "MSTRG.41159.79"; exon_number "1";
chr12	StringTie	exon	56273587	56273796	1000	-	.	gene_id "MSTRG.41159"; transcript_id "MSTRG.41159.79"; exon_number "2";
chr12	StringTie	exon	56274777	56274878	1000	-	.	gene_id "MSTRG.41159"; transcript_id "MSTRG.41159.79"; exon_number "3";
chr12	StringTie	exon	56275002	56275131	1000	-	.	gene_id "MSTRG.41159"; transcript_id "MSTRG.41159.79"; exon_number "4";
chr12	StringTie	exon	56275996	56276195	1000	-	.	gene_id "MSTRG.41159"; transcript_id "MSTRG.41159.79"; exon_number "5";
chr12	StringTie	exon	56282420	56282991	1000	-	.	gene_id "MSTRG.41159"; transcript_id "MSTRG.41159.79"; exon_number "6";
chr12	StringTie	exon	56283792	56283857	1000	-	.	gene_id "MSTRG.41159"; transcript_id "MSTRG.41159.79"; exon_number "7";
chr12	StringTie	exon	56285916	56286023	1000	-	.	gene_id "MSTRG.41159"; transcript_id "MSTRG.41159.79"; exon_number "8";
chr12	StringTie	exon	56286497	56286645	1000	-	.	gene_id "MSTRG.41159"; transcript_id "MSTRG.41159.79"; exon_number "9";
chr12	StringTie	exon	56300160	56300391	1000	-	.	gene_id "MSTRG.41159"; transcript_id "MSTRG.41159.79"; exon_number "10";
chr12	StringTie	transcript	56271594	56334185	1000	-	.	gene_id "MSTRG.41159"; transcript_id "MSTRG.41159.8";
chr12	StringTie	exon	56271594	56273254	1000	-	.	gene_id "MSTRG.41159"; transcript_id "MSTRG.41159.8"; exon_number "1";
chr12	StringTie	exon	56273587	56273796	1000	-	.	gene_id "MSTRG.41159"; transcript_id "MSTRG.41159.8"; exon_number "2";
chr12	StringTie	exon	56274777	56274878	1000	-	.	gene_id "MSTRG.41159"; transcript_id "MSTRG.41159.8"; exon_number "3";
chr12	StringTie	exon	56275002	56275131	1000	-	.	gene_id "MSTRG.41159"; transcript_id "MSTRG.41159.8"; exon_number "4";
chr12	StringTie	exon	56275996	56276143	1000	-	.	gene_id "MSTRG.41159"; transcript_id "MSTRG.41159.8"; exon_number "5";
chr12	StringTie	exon	56282420	56282608	1000	-	.	gene_id "MSTRG.41159"; transcript_id "MSTRG.41159.8"; exon_number "6";
chr12	StringTie	exon	56282860	56282991	1000	-	.	gene_id "MSTRG.41159"; transcript_id "MSTRG.41159.8"; exon_number "7";
chr12	StringTie	exon	56283792	56283857	1000	-	.	gene_id "MSTRG.41159"; transcript_id "MSTRG.41159.8"; exon_number "8";
chr12	StringTie	exon	56285916	56286023	1000	-	.	gene_id "MSTRG.41159"; transcript_id "MSTRG.41159.8"; exon_number "9";
chr12	StringTie	exon	56286595	56286645	1000	-	.	gene_id "MSTRG.41159"; transcript_id "MSTRG.41159.8"; exon_number "10";
chr12	StringTie	exon	56300160	56300220	1000	-	.	gene_id "MSTRG.41159"; transcript_id "MSTRG.41159.8"; exon_number "11";
chr12	StringTie	exon	56308304	56308446	1000	-	.	gene_id "MSTRG.41159"; transcript_id "MSTRG.41159.8"; exon_number "12";
chr12	StringTie	exon	56309966	56310595	1000	-	.	gene_id "MSTRG.41159"; transcript_id "MSTRG.41159.8"; exon_number "13";
chr12	StringTie	exon	56310958	56311054	1000	-	.	gene_id "MSTRG.41159"; transcript_id "MSTRG.41159.8"; exon_number "14";
chr12	StringTie	exon	56311211	56311414	1000	-	.	gene_id "MSTRG.41159"; transcript_id "MSTRG.41159.8"; exon_number "15";
chr12	StringTie	exon	56314851	56314966	1000	-	.	gene_id "MSTRG.41159"; transcript_id "MSTRG.41159.8"; exon_number "16";
chr12	StringTie	exon	56315130	56315242	1000	-	.	gene_id "MSTRG.41159"; transcript_id "MSTRG.41159.8"; exon_number "17";
chr12	StringTie	exon	56315821	56317643	1000	-	.	gene_id "MSTRG.41159"; transcript_id "MSTRG.41159.8"; exon_number "18";
chr12	StringTie	exon	56318237	56318434	1000	-	.	gene_id "MSTRG.41159"; transcript_id "MSTRG.41159.8"; exon_number "19";
chr12	StringTie	exon	56319088	56319181	1000	-	.	gene_id "MSTRG.41159"; transcript_id "MSTRG.41159.8"; exon_number "20";
chr12	StringTie	exon	56319308	56319487	1000	-	.	gene_id "MSTRG.41159"; transcript_id "MSTRG.41159.8"; exon_number "21";
chr12	StringTie	exon	56319621	56319764	1000	-	.	gene_id "MSTRG.41159"; transcript_id "MSTRG.41159.8"; exon_number "22";
chr12	StringTie	exon	56319864	56320021	1000	-	.	gene_id "MSTRG.41159"; transcript_id "MSTRG.41159.8"; exon_number "23";
chr12	StringTie	exon	56322078	56322168	1000	-	.	gene_id "MSTRG.41159"; transcript_id "MSTRG.41159.8"; exon_number "24";
chr12	StringTie	exon	56322423	56322482	1000	-	.	gene_id "MSTRG.41159"; transcript_id "MSTRG.41159.8"; exon_number "25";
chr12	StringTie	exon	56322615	56322758	1000	-	.	gene_id "MSTRG.41159"; transcript_id "MSTRG.41159.8"; exon_number "26";
chr12	StringTie	exon	56323062	56323209	1000	-	.	gene_id "MSTRG.41159"; transcript_id "MSTRG.41159.8"; exon_number "27";
chr12	StringTie	exon	56323311	56323384	1000	-	.	gene_id "MSTRG.41159"; transcript_id "MSTRG.41159.8"; exon_number "28";
chr12	StringTie	exon	56323500	56323598	1000	-	.	gene_id "MSTRG.41159"; transcript_id "MSTRG.41159.8"; exon_number "29";
chr12	StringTie	exon	56323807	56323913	1000	-	.	gene_id "MSTRG.41159"; transcript_id "MSTRG.41159.8"; exon_number "30";
chr12	StringTie	exon	56324049	56324185	1000	-	.	gene_id "MSTRG.41159"; transcript_id "MSTRG.41159.8"; exon_number "31";
chr12	StringTie	exon	56324294	56324493	1000	-	.	gene_id "MSTRG.41159"; transcript_id "MSTRG.41159.8"; exon_number "32";
chr12	StringTie	exon	56324581	56324709	1000	-	.	gene_id "MSTRG.41159"; transcript_id "MSTRG.41159.8"; exon_number "33";
chr12	StringTie	exon	56325009	56325128	1000	-	.	gene_id "MSTRG.41159"; transcript_id "MSTRG.41159.8"; exon_number "34";
chr12	StringTie	exon	56325335	56325454	1000	-	.	gene_id "MSTRG.41159"; transcript_id "MSTRG.41159.8"; exon_number "35";
chr12	StringTie	exon	56326313	56326409	1000	-	.	gene_id "MSTRG.41159"; transcript_id "MSTRG.41159.8"; exon_number "36";
chr12	StringTie	exon	56326617	56326959	1000	-	.	gene_id "MSTRG.41159"; transcript_id "MSTRG.41159.8"; exon_number "37";
chr12	StringTie	exon	56327364	56327631	1000	-	.	gene_id "MSTRG.41159"; transcript_id "MSTRG.41159.8"; exon_number "38";
chr12	StringTie	exon	56327995	56328072	1000	-	.	gene_id "MSTRG.41159"; transcript_id "MSTRG.41159.8"; exon_number "39";
chr12	StringTie	exon	56328238	56328358	1000	-	.	gene_id "MSTRG.41159"; transcript_id "MSTRG.41159.8"; exon_number "40";
chr12	StringTie	exon	56328472	56328641	1000	-	.	gene_id "MSTRG.41159"; transcript_id "MSTRG.41159.8"; exon_number "41";
chr12	StringTie	exon	56332813	56333208	1000	-	.	gene_id "MSTRG.41159"; transcript_id "MSTRG.41159.8"; exon_number "42";
chr12	StringTie	exon	56333862	56334185	1000	-	.	gene_id "MSTRG.41159"; transcript_id "MSTRG.41159.8"; exon_number "43";
chr12	StringTie	transcript	56271699	56334028	1000	-	.	gene_id "MSTRG.41159"; transcript_id "MSTRG.41159.80";
chr12	StringTie	exon	56271699	56273254	1000	-	.	gene_id "MSTRG.41159"; transcript_id "MSTRG.41159.80"; exon_number "1";
chr12	StringTie	exon	56273587	56273796	1000	-	.	gene_id "MSTRG.41159"; transcript_id "MSTRG.41159.80"; exon_number "2";
chr12	StringTie	exon	56274777	56274878	1000	-	.	gene_id "MSTRG.41159"; transcript_id "MSTRG.41159.80"; exon_number "3";
chr12	StringTie	exon	56275002	56275048	1000	-	.	gene_id "MSTRG.41159"; transcript_id "MSTRG.41159.80"; exon_number "4";
chr12	StringTie	exon	56275996	56276195	1000	-	.	gene_id "MSTRG.41159"; transcript_id "MSTRG.41159.80"; exon_number "5";
chr12	StringTie	exon	56282420	56282608	1000	-	.	gene_id "MSTRG.41159"; transcript_id "MSTRG.41159.80"; exon_number "6";
chr12	StringTie	exon	56282860	56282991	1000	-	.	gene_id "MSTRG.41159"; transcript_id "MSTRG.41159.80"; exon_number "7";
chr12	StringTie	exon	56283792	56283857	1000	-	.	gene_id "MSTRG.41159"; transcript_id "MSTRG.41159.80"; exon_number "8";
chr12	StringTie	exon	56285916	56286023	1000	-	.	gene_id "MSTRG.41159"; transcript_id "MSTRG.41159.80"; exon_number "9";
chr12	StringTie	exon	56286595	56286645	1000	-	.	gene_id "MSTRG.41159"; transcript_id "MSTRG.41159.80"; exon_number "10";
chr12	StringTie	exon	56300160	56300220	1000	-	.	gene_id "MSTRG.41159"; transcript_id "MSTRG.41159.80"; exon_number "11";
chr12	StringTie	exon	56309966	56310595	1000	-	.	gene_id "MSTRG.41159"; transcript_id "MSTRG.41159.80"; exon_number "12";
chr12	StringTie	exon	56310958	56311054	1000	-	.	gene_id "MSTRG.41159"; transcript_id "MSTRG.41159.80"; exon_number "13";
chr12	StringTie	exon	56311211	56311414	1000	-	.	gene_id "MSTRG.41159"; transcript_id "MSTRG.41159.80"; exon_number "14";
chr12	StringTie	exon	56314851	56314966	1000	-	.	gene_id "MSTRG.41159"; transcript_id "MSTRG.41159.80"; exon_number "15";
chr12	StringTie	exon	56315130	56315242	1000	-	.	gene_id "MSTRG.41159"; transcript_id "MSTRG.41159.80"; exon_number "16";
chr12	StringTie	exon	56315907	56317643	1000	-	.	gene_id "MSTRG.41159"; transcript_id "MSTRG.41159.80"; exon_number "17";
chr12	StringTie	exon	56318237	56318434	1000	-	.	gene_id "MSTRG.41159"; transcript_id "MSTRG.41159.80"; exon_number "18";
chr12	StringTie	exon	56319088	56319181	1000	-	.	gene_id "MSTRG.41159"; transcript_id "MSTRG.41159.80"; exon_number "19";
chr12	StringTie	exon	56319308	56319487	1000	-	.	gene_id "MSTRG.41159"; transcript_id "MSTRG.41159.80"; exon_number "20";
chr12	StringTie	exon	56319621	56319764	1000	-	.	gene_id "MSTRG.41159"; transcript_id "MSTRG.41159.80"; exon_number "21";
chr12	StringTie	exon	56319864	56320021	1000	-	.	gene_id "MSTRG.41159"; transcript_id "MSTRG.41159.80"; exon_number "22";
chr12	StringTie	exon	56322078	56322168	1000	-	.	gene_id "MSTRG.41159"; transcript_id "MSTRG.41159.80"; exon_number "23";
chr12	StringTie	exon	56322423	56322482	1000	-	.	gene_id "MSTRG.41159"; transcript_id "MSTRG.41159.80"; exon_number "24";
chr12	StringTie	exon	56322615	56322758	1000	-	.	gene_id "MSTRG.41159"; transcript_id "MSTRG.41159.80"; exon_number "25";
chr12	StringTie	exon	56323062	56323209	1000	-	.	gene_id "MSTRG.41159"; transcript_id "MSTRG.41159.80"; exon_number "26";
chr12	StringTie	exon	56323311	56323384	1000	-	.	gene_id "MSTRG.41159"; transcript_id "MSTRG.41159.80"; exon_number "27";
chr12	StringTie	exon	56323500	56323598	1000	-	.	gene_id "MSTRG.41159"; transcript_id "MSTRG.41159.80"; exon_number "28";
chr12	StringTie	exon	56323807	56323913	1000	-	.	gene_id "MSTRG.41159"; transcript_id "MSTRG.41159.80"; exon_number "29";
chr12	StringTie	exon	56324049	56324182	1000	-	.	gene_id "MSTRG.41159"; transcript_id "MSTRG.41159.80"; exon_number "30";
chr12	StringTie	exon	56324294	56324493	1000	-	.	gene_id "MSTRG.41159"; transcript_id "MSTRG.41159.80"; exon_number "31";
chr12	StringTie	exon	56324581	56324709	1000	-	.	gene_id "MSTRG.41159"; transcript_id "MSTRG.41159.80"; exon_number "32";
chr12	StringTie	exon	56325009	56325128	1000	-	.	gene_id "MSTRG.41159"; transcript_id "MSTRG.41159.80"; exon_number "33";
chr12	StringTie	exon	56325335	56325454	1000	-	.	gene_id "MSTRG.41159"; transcript_id "MSTRG.41159.80"; exon_number "34";
chr12	StringTie	exon	56326313	56326409	1000	-	.	gene_id "MSTRG.41159"; transcript_id "MSTRG.41159.80"; exon_number "35";
chr12	StringTie	exon	56326617	56326959	1000	-	.	gene_id "MSTRG.41159"; transcript_id "MSTRG.41159.80"; exon_number "36";
chr12	StringTie	exon	56327364	56327631	1000	-	.	gene_id "MSTRG.41159"; transcript_id "MSTRG.41159.80"; exon_number "37";
chr12	StringTie	exon	56327995	56328072	1000	-	.	gene_id "MSTRG.41159"; transcript_id "MSTRG.41159.80"; exon_number "38";
chr12	StringTie	exon	56328238	56328358	1000	-	.	gene_id "MSTRG.41159"; transcript_id "MSTRG.41159.80"; exon_number "39";
chr12	StringTie	exon	56328472	56328641	1000	-	.	gene_id "MSTRG.41159"; transcript_id "MSTRG.41159.80"; exon_number "40";
chr12	StringTie	exon	56332813	56333208	1000	-	.	gene_id "MSTRG.41159"; transcript_id "MSTRG.41159.80"; exon_number "41";
chr12	StringTie	exon	56333862	56334028	1000	-	.	gene_id "MSTRG.41159"; transcript_id "MSTRG.41159.80"; exon_number "42";
chr12	StringTie	transcript	56271699	56333976	1000	-	.	gene_id "MSTRG.41159"; transcript_id "MSTRG.41159.81";
chr12	StringTie	exon	56271699	56273254	1000	-	.	gene_id "MSTRG.41159"; transcript_id "MSTRG.41159.81"; exon_number "1";
chr12	StringTie	exon	56273587	56273796	1000	-	.	gene_id "MSTRG.41159"; transcript_id "MSTRG.41159.81"; exon_number "2";
chr12	StringTie	exon	56274777	56274878	1000	-	.	gene_id "MSTRG.41159"; transcript_id "MSTRG.41159.81"; exon_number "3";
chr12	StringTie	exon	56275002	56275131	1000	-	.	gene_id "MSTRG.41159"; transcript_id "MSTRG.41159.81"; exon_number "4";
chr12	StringTie	exon	56275996	56276195	1000	-	.	gene_id "MSTRG.41159"; transcript_id "MSTRG.41159.81"; exon_number "5";
chr12	StringTie	exon	56282420	56282608	1000	-	.	gene_id "MSTRG.41159"; transcript_id "MSTRG.41159.81"; exon_number "6";
chr12	StringTie	exon	56282860	56282991	1000	-	.	gene_id "MSTRG.41159"; transcript_id "MSTRG.41159.81"; exon_number "7";
chr12	StringTie	exon	56283792	56283857	1000	-	.	gene_id "MSTRG.41159"; transcript_id "MSTRG.41159.81"; exon_number "8";
chr12	StringTie	exon	56285916	56286023	1000	-	.	gene_id "MSTRG.41159"; transcript_id "MSTRG.41159.81"; exon_number "9";
chr12	StringTie	exon	56286595	56286645	1000	-	.	gene_id "MSTRG.41159"; transcript_id "MSTRG.41159.81"; exon_number "10";
chr12	StringTie	exon	56300160	56300220	1000	-	.	gene_id "MSTRG.41159"; transcript_id "MSTRG.41159.81"; exon_number "11";
chr12	StringTie	exon	56309966	56310595	1000	-	.	gene_id "MSTRG.41159"; transcript_id "MSTRG.41159.81"; exon_number "12";
chr12	StringTie	exon	56310958	56311054	1000	-	.	gene_id "MSTRG.41159"; transcript_id "MSTRG.41159.81"; exon_number "13";
chr12	StringTie	exon	56311211	56311414	1000	-	.	gene_id "MSTRG.41159"; transcript_id "MSTRG.41159.81"; exon_number "14";
chr12	StringTie	exon	56314851	56314966	1000	-	.	gene_id "MSTRG.41159"; transcript_id "MSTRG.41159.81"; exon_number "15";
chr12	StringTie	exon	56315130	56315242	1000	-	.	gene_id "MSTRG.41159"; transcript_id "MSTRG.41159.81"; exon_number "16";
chr12	StringTie	exon	56315821	56317643	1000	-	.	gene_id "MSTRG.41159"; transcript_id "MSTRG.41159.81"; exon_number "17";
chr12	StringTie	exon	56318237	56318434	1000	-	.	gene_id "MSTRG.41159"; transcript_id "MSTRG.41159.81"; exon_number "18";
chr12	StringTie	exon	56319088	56319487	1000	-	.	gene_id "MSTRG.41159"; transcript_id "MSTRG.41159.81"; exon_number "19";
chr12	StringTie	exon	56319621	56319764	1000	-	.	gene_id "MSTRG.41159"; transcript_id "MSTRG.41159.81"; exon_number "20";
chr12	StringTie	exon	56319864	56320021	1000	-	.	gene_id "MSTRG.41159"; transcript_id "MSTRG.41159.81"; exon_number "21";
chr12	StringTie	exon	56322078	56322168	1000	-	.	gene_id "MSTRG.41159"; transcript_id "MSTRG.41159.81"; exon_number "22";
chr12	StringTie	exon	56322423	56322482	1000	-	.	gene_id "MSTRG.41159"; transcript_id "MSTRG.41159.81"; exon_number "23";
chr12	StringTie	exon	56322615	56323209	1000	-	.	gene_id "MSTRG.41159"; transcript_id "MSTRG.41159.81"; exon_number "24";
chr12	StringTie	exon	56323311	56323384	1000	-	.	gene_id "MSTRG.41159"; transcript_id "MSTRG.41159.81"; exon_number "25";
chr12	StringTie	exon	56323500	56323598	1000	-	.	gene_id "MSTRG.41159"; transcript_id "MSTRG.41159.81"; exon_number "26";
chr12	StringTie	exon	56323807	56323913	1000	-	.	gene_id "MSTRG.41159"; transcript_id "MSTRG.41159.81"; exon_number "27";
chr12	StringTie	exon	56324037	56324182	1000	-	.	gene_id "MSTRG.41159"; transcript_id "MSTRG.41159.81"; exon_number "28";
chr12	StringTie	exon	56324294	56324493	1000	-	.	gene_id "MSTRG.41159"; transcript_id "MSTRG.41159.81"; exon_number "29";
chr12	StringTie	exon	56324581	56324709	1000	-	.	gene_id "MSTRG.41159"; transcript_id "MSTRG.41159.81"; exon_number "30";
chr12	StringTie	exon	56325009	56325128	1000	-	.	gene_id "MSTRG.41159"; transcript_id "MSTRG.41159.81"; exon_number "31";
chr12	StringTie	exon	56325335	56325454	1000	-	.	gene_id "MSTRG.41159"; transcript_id "MSTRG.41159.81"; exon_number "32";
chr12	StringTie	exon	56326313	56326409	1000	-	.	gene_id "MSTRG.41159"; transcript_id "MSTRG.41159.81"; exon_number "33";
chr12	StringTie	exon	56326617	56326959	1000	-	.	gene_id "MSTRG.41159"; transcript_id "MSTRG.41159.81"; exon_number "34";
chr12	StringTie	exon	56327364	56327631	1000	-	.	gene_id "MSTRG.41159"; transcript_id "MSTRG.41159.81"; exon_number "35";
chr12	StringTie	exon	56327995	56328072	1000	-	.	gene_id "MSTRG.41159"; transcript_id "MSTRG.41159.81"; exon_number "36";
chr12	StringTie	exon	56328238	56328358	1000	-	.	gene_id "MSTRG.41159"; transcript_id "MSTRG.41159.81"; exon_number "37";
chr12	StringTie	exon	56328472	56328641	1000	-	.	gene_id "MSTRG.41159"; transcript_id "MSTRG.41159.81"; exon_number "38";
chr12	StringTie	exon	56333862	56333976	1000	-	.	gene_id "MSTRG.41159"; transcript_id "MSTRG.41159.81"; exon_number "39";
chr12	StringTie	transcript	56271699	56298663	1000	-	.	gene_id "MSTRG.41159"; transcript_id "MSTRG.41159.82";
chr12	StringTie	exon	56271699	56273796	1000	-	.	gene_id "MSTRG.41159"; transcript_id "MSTRG.41159.82"; exon_number "1";
chr12	StringTie	exon	56274777	56274878	1000	-	.	gene_id "MSTRG.41159"; transcript_id "MSTRG.41159.82"; exon_number "2";
chr12	StringTie	exon	56275002	56275048	1000	-	.	gene_id "MSTRG.41159"; transcript_id "MSTRG.41159.82"; exon_number "3";
chr12	StringTie	exon	56275996	56276195	1000	-	.	gene_id "MSTRG.41159"; transcript_id "MSTRG.41159.82"; exon_number "4";
chr12	StringTie	exon	56282420	56282608	1000	-	.	gene_id "MSTRG.41159"; transcript_id "MSTRG.41159.82"; exon_number "5";
chr12	StringTie	exon	56282860	56282991	1000	-	.	gene_id "MSTRG.41159"; transcript_id "MSTRG.41159.82"; exon_number "6";
chr12	StringTie	exon	56283792	56283857	1000	-	.	gene_id "MSTRG.41159"; transcript_id "MSTRG.41159.82"; exon_number "7";
chr12	StringTie	exon	56285916	56286645	1000	-	.	gene_id "MSTRG.41159"; transcript_id "MSTRG.41159.82"; exon_number "8";
chr12	StringTie	exon	56298609	56298663	1000	-	.	gene_id "MSTRG.41159"; transcript_id "MSTRG.41159.82"; exon_number "9";
chr12	StringTie	transcript	56271699	56300333	1000	-	.	gene_id "MSTRG.41159"; transcript_id "MSTRG.41159.83";
chr12	StringTie	exon	56271699	56273254	1000	-	.	gene_id "MSTRG.41159"; transcript_id "MSTRG.41159.83"; exon_number "1";
chr12	StringTie	exon	56273587	56273796	1000	-	.	gene_id "MSTRG.41159"; transcript_id "MSTRG.41159.83"; exon_number "2";
chr12	StringTie	exon	56274777	56274878	1000	-	.	gene_id "MSTRG.41159"; transcript_id "MSTRG.41159.83"; exon_number "3";
chr12	StringTie	exon	56275002	56275131	1000	-	.	gene_id "MSTRG.41159"; transcript_id "MSTRG.41159.83"; exon_number "4";
chr12	StringTie	exon	56275996	56276195	1000	-	.	gene_id "MSTRG.41159"; transcript_id "MSTRG.41159.83"; exon_number "5";
chr12	StringTie	exon	56282420	56282608	1000	-	.	gene_id "MSTRG.41159"; transcript_id "MSTRG.41159.83"; exon_number "6";
chr12	StringTie	exon	56282860	56282991	1000	-	.	gene_id "MSTRG.41159"; transcript_id "MSTRG.41159.83"; exon_number "7";
chr12	StringTie	exon	56285916	56286645	1000	-	.	gene_id "MSTRG.41159"; transcript_id "MSTRG.41159.83"; exon_number "8";
chr12	StringTie	exon	56298609	56298691	1000	-	.	gene_id "MSTRG.41159"; transcript_id "MSTRG.41159.83"; exon_number "9";
chr12	StringTie	exon	56300160	56300333	1000	-	.	gene_id "MSTRG.41159"; transcript_id "MSTRG.41159.83"; exon_number "10";
chr12	StringTie	transcript	56271699	56300570	1000	-	.	gene_id "MSTRG.41159"; transcript_id "MSTRG.41159.84";
chr12	StringTie	exon	56271699	56273254	1000	-	.	gene_id "MSTRG.41159"; transcript_id "MSTRG.41159.84"; exon_number "1";
chr12	StringTie	exon	56273587	56273796	1000	-	.	gene_id "MSTRG.41159"; transcript_id "MSTRG.41159.84"; exon_number "2";
chr12	StringTie	exon	56274777	56274878	1000	-	.	gene_id "MSTRG.41159"; transcript_id "MSTRG.41159.84"; exon_number "3";
chr12	StringTie	exon	56275002	56275048	1000	-	.	gene_id "MSTRG.41159"; transcript_id "MSTRG.41159.84"; exon_number "4";
chr12	StringTie	exon	56275996	56276195	1000	-	.	gene_id "MSTRG.41159"; transcript_id "MSTRG.41159.84"; exon_number "5";
chr12	StringTie	exon	56282420	56282608	1000	-	.	gene_id "MSTRG.41159"; transcript_id "MSTRG.41159.84"; exon_number "6";
chr12	StringTie	exon	56282860	56282991	1000	-	.	gene_id "MSTRG.41159"; transcript_id "MSTRG.41159.84"; exon_number "7";
chr12	StringTie	exon	56285916	56286023	1000	-	.	gene_id "MSTRG.41159"; transcript_id "MSTRG.41159.84"; exon_number "8";
chr12	StringTie	exon	56286595	56286645	1000	-	.	gene_id "MSTRG.41159"; transcript_id "MSTRG.41159.84"; exon_number "9";
chr12	StringTie	exon	56300160	56300570	1000	-	.	gene_id "MSTRG.41159"; transcript_id "MSTRG.41159.84"; exon_number "10";
chr12	StringTie	transcript	56271699	56299515	1000	-	.	gene_id "MSTRG.41159"; transcript_id "MSTRG.41159.85";
chr12	StringTie	exon	56271699	56273254	1000	-	.	gene_id "MSTRG.41159"; transcript_id "MSTRG.41159.85"; exon_number "1";
chr12	StringTie	exon	56273587	56273796	1000	-	.	gene_id "MSTRG.41159"; transcript_id "MSTRG.41159.85"; exon_number "2";
chr12	StringTie	exon	56274777	56274878	1000	-	.	gene_id "MSTRG.41159"; transcript_id "MSTRG.41159.85"; exon_number "3";
chr12	StringTie	exon	56275002	56275131	1000	-	.	gene_id "MSTRG.41159"; transcript_id "MSTRG.41159.85"; exon_number "4";
chr12	StringTie	exon	56275996	56276182	1000	-	.	gene_id "MSTRG.41159"; transcript_id "MSTRG.41159.85"; exon_number "5";
chr12	StringTie	exon	56282420	56282608	1000	-	.	gene_id "MSTRG.41159"; transcript_id "MSTRG.41159.85"; exon_number "6";
chr12	StringTie	exon	56282860	56282991	1000	-	.	gene_id "MSTRG.41159"; transcript_id "MSTRG.41159.85"; exon_number "7";
chr12	StringTie	exon	56283792	56283857	1000	-	.	gene_id "MSTRG.41159"; transcript_id "MSTRG.41159.85"; exon_number "8";
chr12	StringTie	exon	56285916	56286023	1000	-	.	gene_id "MSTRG.41159"; transcript_id "MSTRG.41159.85"; exon_number "9";
chr12	StringTie	exon	56286595	56286645	1000	-	.	gene_id "MSTRG.41159"; transcript_id "MSTRG.41159.85"; exon_number "10";
chr12	StringTie	exon	56299429	56299515	1000	-	.	gene_id "MSTRG.41159"; transcript_id "MSTRG.41159.85"; exon_number "11";
chr12	StringTie	transcript	56271699	56299326	1000	-	.	gene_id "MSTRG.41159"; transcript_id "MSTRG.41159.86";
chr12	StringTie	exon	56271699	56273254	1000	-	.	gene_id "MSTRG.41159"; transcript_id "MSTRG.41159.86"; exon_number "1";
chr12	StringTie	exon	56273587	56273796	1000	-	.	gene_id "MSTRG.41159"; transcript_id "MSTRG.41159.86"; exon_number "2";
chr12	StringTie	exon	56274777	56274878	1000	-	.	gene_id "MSTRG.41159"; transcript_id "MSTRG.41159.86"; exon_number "3";
chr12	StringTie	exon	56275002	56275131	1000	-	.	gene_id "MSTRG.41159"; transcript_id "MSTRG.41159.86"; exon_number "4";
chr12	StringTie	exon	56275996	56276195	1000	-	.	gene_id "MSTRG.41159"; transcript_id "MSTRG.41159.86"; exon_number "5";
chr12	StringTie	exon	56282420	56282608	1000	-	.	gene_id "MSTRG.41159"; transcript_id "MSTRG.41159.86"; exon_number "6";
chr12	StringTie	exon	56282860	56282991	1000	-	.	gene_id "MSTRG.41159"; transcript_id "MSTRG.41159.86"; exon_number "7";
chr12	StringTie	exon	56283792	56283857	1000	-	.	gene_id "MSTRG.41159"; transcript_id "MSTRG.41159.86"; exon_number "8";
chr12	StringTie	exon	56285916	56286023	1000	-	.	gene_id "MSTRG.41159"; transcript_id "MSTRG.41159.86"; exon_number "9";
chr12	StringTie	exon	56286595	56286645	1000	-	.	gene_id "MSTRG.41159"; transcript_id "MSTRG.41159.86"; exon_number "10";
chr12	StringTie	exon	56299289	56299326	1000	-	.	gene_id "MSTRG.41159"; transcript_id "MSTRG.41159.86"; exon_number "11";
chr12	StringTie	transcript	56271699	56300607	1000	-	.	gene_id "MSTRG.41159"; transcript_id "MSTRG.41159.87";
chr12	StringTie	exon	56271699	56273254	1000	-	.	gene_id "MSTRG.41159"; transcript_id "MSTRG.41159.87"; exon_number "1";
chr12	StringTie	exon	56273587	56273796	1000	-	.	gene_id "MSTRG.41159"; transcript_id "MSTRG.41159.87"; exon_number "2";
chr12	StringTie	exon	56274777	56274878	1000	-	.	gene_id "MSTRG.41159"; transcript_id "MSTRG.41159.87"; exon_number "3";
chr12	StringTie	exon	56275002	56275131	1000	-	.	gene_id "MSTRG.41159"; transcript_id "MSTRG.41159.87"; exon_number "4";
chr12	StringTie	exon	56275996	56276143	1000	-	.	gene_id "MSTRG.41159"; transcript_id "MSTRG.41159.87"; exon_number "5";
chr12	StringTie	exon	56282420	56282608	1000	-	.	gene_id "MSTRG.41159"; transcript_id "MSTRG.41159.87"; exon_number "6";
chr12	StringTie	exon	56282860	56282991	1000	-	.	gene_id "MSTRG.41159"; transcript_id "MSTRG.41159.87"; exon_number "7";
chr12	StringTie	exon	56283792	56283857	1000	-	.	gene_id "MSTRG.41159"; transcript_id "MSTRG.41159.87"; exon_number "8";
chr12	StringTie	exon	56285916	56286023	1000	-	.	gene_id "MSTRG.41159"; transcript_id "MSTRG.41159.87"; exon_number "9";
chr12	StringTie	exon	56286595	56286645	1000	-	.	gene_id "MSTRG.41159"; transcript_id "MSTRG.41159.87"; exon_number "10";
chr12	StringTie	exon	56300160	56300220	1000	-	.	gene_id "MSTRG.41159"; transcript_id "MSTRG.41159.87"; exon_number "11";
chr12	StringTie	exon	56300346	56300607	1000	-	.	gene_id "MSTRG.41159"; transcript_id "MSTRG.41159.87"; exon_number "12";
chr12	StringTie	transcript	56271699	56300089	1000	-	.	gene_id "MSTRG.41159"; transcript_id "MSTRG.41159.88";
chr12	StringTie	exon	56271699	56273254	1000	-	.	gene_id "MSTRG.41159"; transcript_id "MSTRG.41159.88"; exon_number "1";
chr12	StringTie	exon	56273587	56273796	1000	-	.	gene_id "MSTRG.41159"; transcript_id "MSTRG.41159.88"; exon_number "2";
chr12	StringTie	exon	56274777	56274878	1000	-	.	gene_id "MSTRG.41159"; transcript_id "MSTRG.41159.88"; exon_number "3";
chr12	StringTie	exon	56275002	56275155	1000	-	.	gene_id "MSTRG.41159"; transcript_id "MSTRG.41159.88"; exon_number "4";
chr12	StringTie	exon	56275996	56276195	1000	-	.	gene_id "MSTRG.41159"; transcript_id "MSTRG.41159.88"; exon_number "5";
chr12	StringTie	exon	56282420	56282608	1000	-	.	gene_id "MSTRG.41159"; transcript_id "MSTRG.41159.88"; exon_number "6";
chr12	StringTie	exon	56282860	56282991	1000	-	.	gene_id "MSTRG.41159"; transcript_id "MSTRG.41159.88"; exon_number "7";
chr12	StringTie	exon	56283792	56283857	1000	-	.	gene_id "MSTRG.41159"; transcript_id "MSTRG.41159.88"; exon_number "8";
chr12	StringTie	exon	56285916	56286023	1000	-	.	gene_id "MSTRG.41159"; transcript_id "MSTRG.41159.88"; exon_number "9";
chr12	StringTie	exon	56286595	56286645	1000	-	.	gene_id "MSTRG.41159"; transcript_id "MSTRG.41159.88"; exon_number "10";
chr12	StringTie	exon	56298609	56298691	1000	-	.	gene_id "MSTRG.41159"; transcript_id "MSTRG.41159.88"; exon_number "11";
chr12	StringTie	exon	56299828	56300089	1000	-	.	gene_id "MSTRG.41159"; transcript_id "MSTRG.41159.88"; exon_number "12";
chr12	StringTie	transcript	56271699	56300092	1000	-	.	gene_id "MSTRG.41159"; transcript_id "MSTRG.41159.89";
chr12	StringTie	exon	56271699	56271887	1000	-	.	gene_id "MSTRG.41159"; transcript_id "MSTRG.41159.89"; exon_number "1";
chr12	StringTie	exon	56271914	56273254	1000	-	.	gene_id "MSTRG.41159"; transcript_id "MSTRG.41159.89"; exon_number "2";
chr12	StringTie	exon	56273587	56273796	1000	-	.	gene_id "MSTRG.41159"; transcript_id "MSTRG.41159.89"; exon_number "3";
chr12	StringTie	exon	56274777	56274878	1000	-	.	gene_id "MSTRG.41159"; transcript_id "MSTRG.41159.89"; exon_number "4";
chr12	StringTie	exon	56275002	56275131	1000	-	.	gene_id "MSTRG.41159"; transcript_id "MSTRG.41159.89"; exon_number "5";
chr12	StringTie	exon	56275996	56276195	1000	-	.	gene_id "MSTRG.41159"; transcript_id "MSTRG.41159.89"; exon_number "6";
chr12	StringTie	exon	56282420	56282608	1000	-	.	gene_id "MSTRG.41159"; transcript_id "MSTRG.41159.89"; exon_number "7";
chr12	StringTie	exon	56282860	56282991	1000	-	.	gene_id "MSTRG.41159"; transcript_id "MSTRG.41159.89"; exon_number "8";
chr12	StringTie	exon	56283792	56283857	1000	-	.	gene_id "MSTRG.41159"; transcript_id "MSTRG.41159.89"; exon_number "9";
chr12	StringTie	exon	56285916	56286023	1000	-	.	gene_id "MSTRG.41159"; transcript_id "MSTRG.41159.89"; exon_number "10";
chr12	StringTie	exon	56286595	56286645	1000	-	.	gene_id "MSTRG.41159"; transcript_id "MSTRG.41159.89"; exon_number "11";
chr12	StringTie	exon	56299828	56300092	1000	-	.	gene_id "MSTRG.41159"; transcript_id "MSTRG.41159.89"; exon_number "12";
chr12	StringTie	transcript	56271596	56333991	1000	-	.	gene_id "MSTRG.41159"; transcript_id "MSTRG.41159.9";
chr12	StringTie	exon	56271596	56273254	1000	-	.	gene_id "MSTRG.41159"; transcript_id "MSTRG.41159.9"; exon_number "1";
chr12	StringTie	exon	56273587	56273796	1000	-	.	gene_id "MSTRG.41159"; transcript_id "MSTRG.41159.9"; exon_number "2";
chr12	StringTie	exon	56274777	56274878	1000	-	.	gene_id "MSTRG.41159"; transcript_id "MSTRG.41159.9"; exon_number "3";
chr12	StringTie	exon	56275002	56275131	1000	-	.	gene_id "MSTRG.41159"; transcript_id "MSTRG.41159.9"; exon_number "4";
chr12	StringTie	exon	56275996	56276195	1000	-	.	gene_id "MSTRG.41159"; transcript_id "MSTRG.41159.9"; exon_number "5";
chr12	StringTie	exon	56282420	56282608	1000	-	.	gene_id "MSTRG.41159"; transcript_id "MSTRG.41159.9"; exon_number "6";
chr12	StringTie	exon	56282860	56282991	1000	-	.	gene_id "MSTRG.41159"; transcript_id "MSTRG.41159.9"; exon_number "7";
chr12	StringTie	exon	56283792	56283857	1000	-	.	gene_id "MSTRG.41159"; transcript_id "MSTRG.41159.9"; exon_number "8";
chr12	StringTie	exon	56285916	56286645	1000	-	.	gene_id "MSTRG.41159"; transcript_id "MSTRG.41159.9"; exon_number "9";
chr12	StringTie	exon	56300160	56300220	1000	-	.	gene_id "MSTRG.41159"; transcript_id "MSTRG.41159.9"; exon_number "10";
chr12	StringTie	exon	56310958	56311054	1000	-	.	gene_id "MSTRG.41159"; transcript_id "MSTRG.41159.9"; exon_number "11";
chr12	StringTie	exon	56311211	56311414	1000	-	.	gene_id "MSTRG.41159"; transcript_id "MSTRG.41159.9"; exon_number "12";
chr12	StringTie	exon	56314851	56314966	1000	-	.	gene_id "MSTRG.41159"; transcript_id "MSTRG.41159.9"; exon_number "13";
chr12	StringTie	exon	56315130	56315242	1000	-	.	gene_id "MSTRG.41159"; transcript_id "MSTRG.41159.9"; exon_number "14";
chr12	StringTie	exon	56315821	56317643	1000	-	.	gene_id "MSTRG.41159"; transcript_id "MSTRG.41159.9"; exon_number "15";
chr12	StringTie	exon	56318237	56318434	1000	-	.	gene_id "MSTRG.41159"; transcript_id "MSTRG.41159.9"; exon_number "16";
chr12	StringTie	exon	56319088	56319487	1000	-	.	gene_id "MSTRG.41159"; transcript_id "MSTRG.41159.9"; exon_number "17";
chr12	StringTie	exon	56319621	56319764	1000	-	.	gene_id "MSTRG.41159"; transcript_id "MSTRG.41159.9"; exon_number "18";
chr12	StringTie	exon	56319864	56320021	1000	-	.	gene_id "MSTRG.41159"; transcript_id "MSTRG.41159.9"; exon_number "19";
chr12	StringTie	exon	56322078	56322168	1000	-	.	gene_id "MSTRG.41159"; transcript_id "MSTRG.41159.9"; exon_number "20";
chr12	StringTie	exon	56322423	56322482	1000	-	.	gene_id "MSTRG.41159"; transcript_id "MSTRG.41159.9"; exon_number "21";
chr12	StringTie	exon	56322615	56323209	1000	-	.	gene_id "MSTRG.41159"; transcript_id "MSTRG.41159.9"; exon_number "22";
chr12	StringTie	exon	56323311	56323384	1000	-	.	gene_id "MSTRG.41159"; transcript_id "MSTRG.41159.9"; exon_number "23";
chr12	StringTie	exon	56323500	56323598	1000	-	.	gene_id "MSTRG.41159"; transcript_id "MSTRG.41159.9"; exon_number "24";
chr12	StringTie	exon	56323807	56323913	1000	-	.	gene_id "MSTRG.41159"; transcript_id "MSTRG.41159.9"; exon_number "25";
chr12	StringTie	exon	56324049	56324185	1000	-	.	gene_id "MSTRG.41159"; transcript_id "MSTRG.41159.9"; exon_number "26";
chr12	StringTie	exon	56324294	56324493	1000	-	.	gene_id "MSTRG.41159"; transcript_id "MSTRG.41159.9"; exon_number "27";
chr12	StringTie	exon	56324581	56324709	1000	-	.	gene_id "MSTRG.41159"; transcript_id "MSTRG.41159.9"; exon_number "28";
chr12	StringTie	exon	56325009	56325128	1000	-	.	gene_id "MSTRG.41159"; transcript_id "MSTRG.41159.9"; exon_number "29";
chr12	StringTie	exon	56325335	56325454	1000	-	.	gene_id "MSTRG.41159"; transcript_id "MSTRG.41159.9"; exon_number "30";
chr12	StringTie	exon	56326313	56326409	1000	-	.	gene_id "MSTRG.41159"; transcript_id "MSTRG.41159.9"; exon_number "31";
chr12	StringTie	exon	56326617	56326959	1000	-	.	gene_id "MSTRG.41159"; transcript_id "MSTRG.41159.9"; exon_number "32";
chr12	StringTie	exon	56327364	56327631	1000	-	.	gene_id "MSTRG.41159"; transcript_id "MSTRG.41159.9"; exon_number "33";
chr12	StringTie	exon	56327995	56328072	1000	-	.	gene_id "MSTRG.41159"; transcript_id "MSTRG.41159.9"; exon_number "34";
chr12	StringTie	exon	56328238	56328358	1000	-	.	gene_id "MSTRG.41159"; transcript_id "MSTRG.41159.9"; exon_number "35";
chr12	StringTie	exon	56328472	56328641	1000	-	.	gene_id "MSTRG.41159"; transcript_id "MSTRG.41159.9"; exon_number "36";
chr12	StringTie	exon	56332813	56333208	1000	-	.	gene_id "MSTRG.41159"; transcript_id "MSTRG.41159.9"; exon_number "37";
chr12	StringTie	exon	56333862	56333991	1000	-	.	gene_id "MSTRG.41159"; transcript_id "MSTRG.41159.9"; exon_number "38";
chr12	StringTie	transcript	56271699	56300333	1000	-	.	gene_id "MSTRG.41159"; transcript_id "MSTRG.41159.90";
chr12	StringTie	exon	56271699	56273254	1000	-	.	gene_id "MSTRG.41159"; transcript_id "MSTRG.41159.90"; exon_number "1";
chr12	StringTie	exon	56273587	56273796	1000	-	.	gene_id "MSTRG.41159"; transcript_id "MSTRG.41159.90"; exon_number "2";
chr12	StringTie	exon	56274777	56274874	1000	-	.	gene_id "MSTRG.41159"; transcript_id "MSTRG.41159.90"; exon_number "3";
chr12	StringTie	exon	56275002	56275131	1000	-	.	gene_id "MSTRG.41159"; transcript_id "MSTRG.41159.90"; exon_number "4";
chr12	StringTie	exon	56275996	56276195	1000	-	.	gene_id "MSTRG.41159"; transcript_id "MSTRG.41159.90"; exon_number "5";
chr12	StringTie	exon	56282420	56282608	1000	-	.	gene_id "MSTRG.41159"; transcript_id "MSTRG.41159.90"; exon_number "6";
chr12	StringTie	exon	56282860	56282991	1000	-	.	gene_id "MSTRG.41159"; transcript_id "MSTRG.41159.90"; exon_number "7";
chr12	StringTie	exon	56283792	56283857	1000	-	.	gene_id "MSTRG.41159"; transcript_id "MSTRG.41159.90"; exon_number "8";
chr12	StringTie	exon	56285916	56286023	1000	-	.	gene_id "MSTRG.41159"; transcript_id "MSTRG.41159.90"; exon_number "9";
chr12	StringTie	exon	56286595	56286645	1000	-	.	gene_id "MSTRG.41159"; transcript_id "MSTRG.41159.90"; exon_number "10";
chr12	StringTie	exon	56298609	56298691	1000	-	.	gene_id "MSTRG.41159"; transcript_id "MSTRG.41159.90"; exon_number "11";
chr12	StringTie	exon	56300160	56300333	1000	-	.	gene_id "MSTRG.41159"; transcript_id "MSTRG.41159.90"; exon_number "12";
chr12	StringTie	transcript	56271699	56316050	1000	-	.	gene_id "MSTRG.41159"; transcript_id "MSTRG.41159.91";
chr12	StringTie	exon	56271699	56273254	1000	-	.	gene_id "MSTRG.41159"; transcript_id "MSTRG.41159.91"; exon_number "1";
chr12	StringTie	exon	56273587	56273796	1000	-	.	gene_id "MSTRG.41159"; transcript_id "MSTRG.41159.91"; exon_number "2";
chr12	StringTie	exon	56274777	56274878	1000	-	.	gene_id "MSTRG.41159"; transcript_id "MSTRG.41159.91"; exon_number "3";
chr12	StringTie	exon	56275002	56275131	1000	-	.	gene_id "MSTRG.41159"; transcript_id "MSTRG.41159.91"; exon_number "4";
chr12	StringTie	exon	56275996	56276195	1000	-	.	gene_id "MSTRG.41159"; transcript_id "MSTRG.41159.91"; exon_number "5";
chr12	StringTie	exon	56282420	56282608	1000	-	.	gene_id "MSTRG.41159"; transcript_id "MSTRG.41159.91"; exon_number "6";
chr12	StringTie	exon	56282860	56282991	1000	-	.	gene_id "MSTRG.41159"; transcript_id "MSTRG.41159.91"; exon_number "7";
chr12	StringTie	exon	56283792	56283857	1000	-	.	gene_id "MSTRG.41159"; transcript_id "MSTRG.41159.91"; exon_number "8";
chr12	StringTie	exon	56285916	56286023	1000	-	.	gene_id "MSTRG.41159"; transcript_id "MSTRG.41159.91"; exon_number "9";
chr12	StringTie	exon	56286595	56286645	1000	-	.	gene_id "MSTRG.41159"; transcript_id "MSTRG.41159.91"; exon_number "10";
chr12	StringTie	exon	56300160	56300220	1000	-	.	gene_id "MSTRG.41159"; transcript_id "MSTRG.41159.91"; exon_number "11";
chr12	StringTie	exon	56310958	56311054	1000	-	.	gene_id "MSTRG.41159"; transcript_id "MSTRG.41159.91"; exon_number "12";
chr12	StringTie	exon	56311211	56311414	1000	-	.	gene_id "MSTRG.41159"; transcript_id "MSTRG.41159.91"; exon_number "13";
chr12	StringTie	exon	56314851	56314966	1000	-	.	gene_id "MSTRG.41159"; transcript_id "MSTRG.41159.91"; exon_number "14";
chr12	StringTie	exon	56315130	56315242	1000	-	.	gene_id "MSTRG.41159"; transcript_id "MSTRG.41159.91"; exon_number "15";
chr12	StringTie	exon	56315907	56316050	1000	-	.	gene_id "MSTRG.41159"; transcript_id "MSTRG.41159.91"; exon_number "16";
chr12	StringTie	transcript	56271699	56334047	1000	-	.	gene_id "MSTRG.41159"; transcript_id "MSTRG.41159.92";
chr12	StringTie	exon	56271699	56273254	1000	-	.	gene_id "MSTRG.41159"; transcript_id "MSTRG.41159.92"; exon_number "1";
chr12	StringTie	exon	56273587	56273796	1000	-	.	gene_id "MSTRG.41159"; transcript_id "MSTRG.41159.92"; exon_number "2";
chr12	StringTie	exon	56274777	56274878	1000	-	.	gene_id "MSTRG.41159"; transcript_id "MSTRG.41159.92"; exon_number "3";
chr12	StringTie	exon	56275002	56275131	1000	-	.	gene_id "MSTRG.41159"; transcript_id "MSTRG.41159.92"; exon_number "4";
chr12	StringTie	exon	56275996	56276195	1000	-	.	gene_id "MSTRG.41159"; transcript_id "MSTRG.41159.92"; exon_number "5";
chr12	StringTie	exon	56282420	56282608	1000	-	.	gene_id "MSTRG.41159"; transcript_id "MSTRG.41159.92"; exon_number "6";
chr12	StringTie	exon	56282860	56282991	1000	-	.	gene_id "MSTRG.41159"; transcript_id "MSTRG.41159.92"; exon_number "7";
chr12	StringTie	exon	56283792	56283857	1000	-	.	gene_id "MSTRG.41159"; transcript_id "MSTRG.41159.92"; exon_number "8";
chr12	StringTie	exon	56285916	56286023	1000	-	.	gene_id "MSTRG.41159"; transcript_id "MSTRG.41159.92"; exon_number "9";
chr12	StringTie	exon	56286595	56286645	1000	-	.	gene_id "MSTRG.41159"; transcript_id "MSTRG.41159.92"; exon_number "10";
chr12	StringTie	exon	56310498	56310595	1000	-	.	gene_id "MSTRG.41159"; transcript_id "MSTRG.41159.92"; exon_number "11";
chr12	StringTie	exon	56310958	56311054	1000	-	.	gene_id "MSTRG.41159"; transcript_id "MSTRG.41159.92"; exon_number "12";
chr12	StringTie	exon	56311211	56311414	1000	-	.	gene_id "MSTRG.41159"; transcript_id "MSTRG.41159.92"; exon_number "13";
chr12	StringTie	exon	56314851	56314966	1000	-	.	gene_id "MSTRG.41159"; transcript_id "MSTRG.41159.92"; exon_number "14";
chr12	StringTie	exon	56315130	56315242	1000	-	.	gene_id "MSTRG.41159"; transcript_id "MSTRG.41159.92"; exon_number "15";
chr12	StringTie	exon	56315821	56317643	1000	-	.	gene_id "MSTRG.41159"; transcript_id "MSTRG.41159.92"; exon_number "16";
chr12	StringTie	exon	56318237	56318434	1000	-	.	gene_id "MSTRG.41159"; transcript_id "MSTRG.41159.92"; exon_number "17";
chr12	StringTie	exon	56319088	56319181	1000	-	.	gene_id "MSTRG.41159"; transcript_id "MSTRG.41159.92"; exon_number "18";
chr12	StringTie	exon	56319308	56319487	1000	-	.	gene_id "MSTRG.41159"; transcript_id "MSTRG.41159.92"; exon_number "19";
chr12	StringTie	exon	56319621	56319764	1000	-	.	gene_id "MSTRG.41159"; transcript_id "MSTRG.41159.92"; exon_number "20";
chr12	StringTie	exon	56319864	56320021	1000	-	.	gene_id "MSTRG.41159"; transcript_id "MSTRG.41159.92"; exon_number "21";
chr12	StringTie	exon	56322078	56322168	1000	-	.	gene_id "MSTRG.41159"; transcript_id "MSTRG.41159.92"; exon_number "22";
chr12	StringTie	exon	56322423	56322482	1000	-	.	gene_id "MSTRG.41159"; transcript_id "MSTRG.41159.92"; exon_number "23";
chr12	StringTie	exon	56322615	56323209	1000	-	.	gene_id "MSTRG.41159"; transcript_id "MSTRG.41159.92"; exon_number "24";
chr12	StringTie	exon	56323311	56323384	1000	-	.	gene_id "MSTRG.41159"; transcript_id "MSTRG.41159.92"; exon_number "25";
chr12	StringTie	exon	56323500	56323598	1000	-	.	gene_id "MSTRG.41159"; transcript_id "MSTRG.41159.92"; exon_number "26";
chr12	StringTie	exon	56323807	56323913	1000	-	.	gene_id "MSTRG.41159"; transcript_id "MSTRG.41159.92"; exon_number "27";
chr12	StringTie	exon	56324049	56324185	1000	-	.	gene_id "MSTRG.41159"; transcript_id "MSTRG.41159.92"; exon_number "28";
chr12	StringTie	exon	56324294	56324493	1000	-	.	gene_id "MSTRG.41159"; transcript_id "MSTRG.41159.92"; exon_number "29";
chr12	StringTie	exon	56324581	56324709	1000	-	.	gene_id "MSTRG.41159"; transcript_id "MSTRG.41159.92"; exon_number "30";
chr12	StringTie	exon	56325009	56325128	1000	-	.	gene_id "MSTRG.41159"; transcript_id "MSTRG.41159.92"; exon_number "31";
chr12	StringTie	exon	56325335	56325454	1000	-	.	gene_id "MSTRG.41159"; transcript_id "MSTRG.41159.92"; exon_number "32";
chr12	StringTie	exon	56326313	56326959	1000	-	.	gene_id "MSTRG.41159"; transcript_id "MSTRG.41159.92"; exon_number "33";
chr12	StringTie	exon	56327364	56327631	1000	-	.	gene_id "MSTRG.41159"; transcript_id "MSTRG.41159.92"; exon_number "34";
chr12	StringTie	exon	56327995	56328072	1000	-	.	gene_id "MSTRG.41159"; transcript_id "MSTRG.41159.92"; exon_number "35";
chr12	StringTie	exon	56328238	56328358	1000	-	.	gene_id "MSTRG.41159"; transcript_id "MSTRG.41159.92"; exon_number "36";
chr12	StringTie	exon	56328472	56328641	1000	-	.	gene_id "MSTRG.41159"; transcript_id "MSTRG.41159.92"; exon_number "37";
chr12	StringTie	exon	56332813	56333208	1000	-	.	gene_id "MSTRG.41159"; transcript_id "MSTRG.41159.92"; exon_number "38";
chr12	StringTie	exon	56333862	56334047	1000	-	.	gene_id "MSTRG.41159"; transcript_id "MSTRG.41159.92"; exon_number "39";
chr12	StringTie	transcript	56271699	56334022	1000	-	.	gene_id "MSTRG.41159"; transcript_id "MSTRG.41159.93";
chr12	StringTie	exon	56271699	56273254	1000	-	.	gene_id "MSTRG.41159"; transcript_id "MSTRG.41159.93"; exon_number "1";
chr12	StringTie	exon	56273587	56273796	1000	-	.	gene_id "MSTRG.41159"; transcript_id "MSTRG.41159.93"; exon_number "2";
chr12	StringTie	exon	56274777	56274878	1000	-	.	gene_id "MSTRG.41159"; transcript_id "MSTRG.41159.93"; exon_number "3";
chr12	StringTie	exon	56275002	56275131	1000	-	.	gene_id "MSTRG.41159"; transcript_id "MSTRG.41159.93"; exon_number "4";
chr12	StringTie	exon	56275996	56276195	1000	-	.	gene_id "MSTRG.41159"; transcript_id "MSTRG.41159.93"; exon_number "5";
chr12	StringTie	exon	56282420	56282608	1000	-	.	gene_id "MSTRG.41159"; transcript_id "MSTRG.41159.93"; exon_number "6";
chr12	StringTie	exon	56282860	56282991	1000	-	.	gene_id "MSTRG.41159"; transcript_id "MSTRG.41159.93"; exon_number "7";
chr12	StringTie	exon	56283792	56283857	1000	-	.	gene_id "MSTRG.41159"; transcript_id "MSTRG.41159.93"; exon_number "8";
chr12	StringTie	exon	56285916	56286645	1000	-	.	gene_id "MSTRG.41159"; transcript_id "MSTRG.41159.93"; exon_number "9";
chr12	StringTie	exon	56300160	56300220	1000	-	.	gene_id "MSTRG.41159"; transcript_id "MSTRG.41159.93"; exon_number "10";
chr12	StringTie	exon	56309935	56310595	1000	-	.	gene_id "MSTRG.41159"; transcript_id "MSTRG.41159.93"; exon_number "11";
chr12	StringTie	exon	56310958	56311054	1000	-	.	gene_id "MSTRG.41159"; transcript_id "MSTRG.41159.93"; exon_number "12";
chr12	StringTie	exon	56311211	56311414	1000	-	.	gene_id "MSTRG.41159"; transcript_id "MSTRG.41159.93"; exon_number "13";
chr12	StringTie	exon	56314851	56314966	1000	-	.	gene_id "MSTRG.41159"; transcript_id "MSTRG.41159.93"; exon_number "14";
chr12	StringTie	exon	56315130	56315242	1000	-	.	gene_id "MSTRG.41159"; transcript_id "MSTRG.41159.93"; exon_number "15";
chr12	StringTie	exon	56315821	56317643	1000	-	.	gene_id "MSTRG.41159"; transcript_id "MSTRG.41159.93"; exon_number "16";
chr12	StringTie	exon	56318237	56318434	1000	-	.	gene_id "MSTRG.41159"; transcript_id "MSTRG.41159.93"; exon_number "17";
chr12	StringTie	exon	56319088	56319181	1000	-	.	gene_id "MSTRG.41159"; transcript_id "MSTRG.41159.93"; exon_number "18";
chr12	StringTie	exon	56319308	56319487	1000	-	.	gene_id "MSTRG.41159"; transcript_id "MSTRG.41159.93"; exon_number "19";
chr12	StringTie	exon	56319621	56319764	1000	-	.	gene_id "MSTRG.41159"; transcript_id "MSTRG.41159.93"; exon_number "20";
chr12	StringTie	exon	56319864	56320021	1000	-	.	gene_id "MSTRG.41159"; transcript_id "MSTRG.41159.93"; exon_number "21";
chr12	StringTie	exon	56322078	56322168	1000	-	.	gene_id "MSTRG.41159"; transcript_id "MSTRG.41159.93"; exon_number "22";
chr12	StringTie	exon	56322423	56322482	1000	-	.	gene_id "MSTRG.41159"; transcript_id "MSTRG.41159.93"; exon_number "23";
chr12	StringTie	exon	56322615	56323209	1000	-	.	gene_id "MSTRG.41159"; transcript_id "MSTRG.41159.93"; exon_number "24";
chr12	StringTie	exon	56323311	56323384	1000	-	.	gene_id "MSTRG.41159"; transcript_id "MSTRG.41159.93"; exon_number "25";
chr12	StringTie	exon	56323500	56323598	1000	-	.	gene_id "MSTRG.41159"; transcript_id "MSTRG.41159.93"; exon_number "26";
chr12	StringTie	exon	56323807	56323913	1000	-	.	gene_id "MSTRG.41159"; transcript_id "MSTRG.41159.93"; exon_number "27";
chr12	StringTie	exon	56324049	56324182	1000	-	.	gene_id "MSTRG.41159"; transcript_id "MSTRG.41159.93"; exon_number "28";
chr12	StringTie	exon	56324294	56324493	1000	-	.	gene_id "MSTRG.41159"; transcript_id "MSTRG.41159.93"; exon_number "29";
chr12	StringTie	exon	56324581	56324709	1000	-	.	gene_id "MSTRG.41159"; transcript_id "MSTRG.41159.93"; exon_number "30";
chr12	StringTie	exon	56325009	56325128	1000	-	.	gene_id "MSTRG.41159"; transcript_id "MSTRG.41159.93"; exon_number "31";
chr12	StringTie	exon	56325335	56325454	1000	-	.	gene_id "MSTRG.41159"; transcript_id "MSTRG.41159.93"; exon_number "32";
chr12	StringTie	exon	56326313	56326959	1000	-	.	gene_id "MSTRG.41159"; transcript_id "MSTRG.41159.93"; exon_number "33";
chr12	StringTie	exon	56327364	56327631	1000	-	.	gene_id "MSTRG.41159"; transcript_id "MSTRG.41159.93"; exon_number "34";
chr12	StringTie	exon	56327995	56328072	1000	-	.	gene_id "MSTRG.41159"; transcript_id "MSTRG.41159.93"; exon_number "35";
chr12	StringTie	exon	56328238	56328358	1000	-	.	gene_id "MSTRG.41159"; transcript_id "MSTRG.41159.93"; exon_number "36";
chr12	StringTie	exon	56328472	56328641	1000	-	.	gene_id "MSTRG.41159"; transcript_id "MSTRG.41159.93"; exon_number "37";
chr12	StringTie	exon	56332813	56333208	1000	-	.	gene_id "MSTRG.41159"; transcript_id "MSTRG.41159.93"; exon_number "38";
chr12	StringTie	exon	56333862	56334022	1000	-	.	gene_id "MSTRG.41159"; transcript_id "MSTRG.41159.93"; exon_number "39";
chr12	StringTie	transcript	56271699	56334050	1000	-	.	gene_id "MSTRG.41159"; transcript_id "MSTRG.41159.94";
chr12	StringTie	exon	56271699	56273254	1000	-	.	gene_id "MSTRG.41159"; transcript_id "MSTRG.41159.94"; exon_number "1";
chr12	StringTie	exon	56273587	56273796	1000	-	.	gene_id "MSTRG.41159"; transcript_id "MSTRG.41159.94"; exon_number "2";
chr12	StringTie	exon	56274777	56274878	1000	-	.	gene_id "MSTRG.41159"; transcript_id "MSTRG.41159.94"; exon_number "3";
chr12	StringTie	exon	56275002	56275131	1000	-	.	gene_id "MSTRG.41159"; transcript_id "MSTRG.41159.94"; exon_number "4";
chr12	StringTie	exon	56275996	56276143	1000	-	.	gene_id "MSTRG.41159"; transcript_id "MSTRG.41159.94"; exon_number "5";
chr12	StringTie	exon	56282420	56282608	1000	-	.	gene_id "MSTRG.41159"; transcript_id "MSTRG.41159.94"; exon_number "6";
chr12	StringTie	exon	56282860	56282991	1000	-	.	gene_id "MSTRG.41159"; transcript_id "MSTRG.41159.94"; exon_number "7";
chr12	StringTie	exon	56283792	56283857	1000	-	.	gene_id "MSTRG.41159"; transcript_id "MSTRG.41159.94"; exon_number "8";
chr12	StringTie	exon	56285916	56286023	1000	-	.	gene_id "MSTRG.41159"; transcript_id "MSTRG.41159.94"; exon_number "9";
chr12	StringTie	exon	56286595	56286645	1000	-	.	gene_id "MSTRG.41159"; transcript_id "MSTRG.41159.94"; exon_number "10";
chr12	StringTie	exon	56300160	56300220	1000	-	.	gene_id "MSTRG.41159"; transcript_id "MSTRG.41159.94"; exon_number "11";
chr12	StringTie	exon	56309966	56310595	1000	-	.	gene_id "MSTRG.41159"; transcript_id "MSTRG.41159.94"; exon_number "12";
chr12	StringTie	exon	56310958	56311054	1000	-	.	gene_id "MSTRG.41159"; transcript_id "MSTRG.41159.94"; exon_number "13";
chr12	StringTie	exon	56311211	56311414	1000	-	.	gene_id "MSTRG.41159"; transcript_id "MSTRG.41159.94"; exon_number "14";
chr12	StringTie	exon	56314851	56314966	1000	-	.	gene_id "MSTRG.41159"; transcript_id "MSTRG.41159.94"; exon_number "15";
chr12	StringTie	exon	56315130	56315242	1000	-	.	gene_id "MSTRG.41159"; transcript_id "MSTRG.41159.94"; exon_number "16";
chr12	StringTie	exon	56315821	56317643	1000	-	.	gene_id "MSTRG.41159"; transcript_id "MSTRG.41159.94"; exon_number "17";
chr12	StringTie	exon	56318237	56318434	1000	-	.	gene_id "MSTRG.41159"; transcript_id "MSTRG.41159.94"; exon_number "18";
chr12	StringTie	exon	56319088	56319487	1000	-	.	gene_id "MSTRG.41159"; transcript_id "MSTRG.41159.94"; exon_number "19";
chr12	StringTie	exon	56319621	56319764	1000	-	.	gene_id "MSTRG.41159"; transcript_id "MSTRG.41159.94"; exon_number "20";
chr12	StringTie	exon	56319864	56320021	1000	-	.	gene_id "MSTRG.41159"; transcript_id "MSTRG.41159.94"; exon_number "21";
chr12	StringTie	exon	56322078	56322168	1000	-	.	gene_id "MSTRG.41159"; transcript_id "MSTRG.41159.94"; exon_number "22";
chr12	StringTie	exon	56322423	56322482	1000	-	.	gene_id "MSTRG.41159"; transcript_id "MSTRG.41159.94"; exon_number "23";
chr12	StringTie	exon	56322615	56323209	1000	-	.	gene_id "MSTRG.41159"; transcript_id "MSTRG.41159.94"; exon_number "24";
chr12	StringTie	exon	56323311	56323384	1000	-	.	gene_id "MSTRG.41159"; transcript_id "MSTRG.41159.94"; exon_number "25";
chr12	StringTie	exon	56323500	56323598	1000	-	.	gene_id "MSTRG.41159"; transcript_id "MSTRG.41159.94"; exon_number "26";
chr12	StringTie	exon	56323807	56323913	1000	-	.	gene_id "MSTRG.41159"; transcript_id "MSTRG.41159.94"; exon_number "27";
chr12	StringTie	exon	56324037	56324182	1000	-	.	gene_id "MSTRG.41159"; transcript_id "MSTRG.41159.94"; exon_number "28";
chr12	StringTie	exon	56324294	56324493	1000	-	.	gene_id "MSTRG.41159"; transcript_id "MSTRG.41159.94"; exon_number "29";
chr12	StringTie	exon	56324581	56324709	1000	-	.	gene_id "MSTRG.41159"; transcript_id "MSTRG.41159.94"; exon_number "30";
chr12	StringTie	exon	56325009	56325128	1000	-	.	gene_id "MSTRG.41159"; transcript_id "MSTRG.41159.94"; exon_number "31";
chr12	StringTie	exon	56325335	56325454	1000	-	.	gene_id "MSTRG.41159"; transcript_id "MSTRG.41159.94"; exon_number "32";
chr12	StringTie	exon	56326313	56326409	1000	-	.	gene_id "MSTRG.41159"; transcript_id "MSTRG.41159.94"; exon_number "33";
chr12	StringTie	exon	56326617	56326959	1000	-	.	gene_id "MSTRG.41159"; transcript_id "MSTRG.41159.94"; exon_number "34";
chr12	StringTie	exon	56327364	56327631	1000	-	.	gene_id "MSTRG.41159"; transcript_id "MSTRG.41159.94"; exon_number "35";
chr12	StringTie	exon	56327995	56328072	1000	-	.	gene_id "MSTRG.41159"; transcript_id "MSTRG.41159.94"; exon_number "36";
chr12	StringTie	exon	56328238	56328358	1000	-	.	gene_id "MSTRG.41159"; transcript_id "MSTRG.41159.94"; exon_number "37";
chr12	StringTie	exon	56328472	56328641	1000	-	.	gene_id "MSTRG.41159"; transcript_id "MSTRG.41159.94"; exon_number "38";
chr12	StringTie	exon	56332813	56333208	1000	-	.	gene_id "MSTRG.41159"; transcript_id "MSTRG.41159.94"; exon_number "39";
chr12	StringTie	exon	56333862	56334050	1000	-	.	gene_id "MSTRG.41159"; transcript_id "MSTRG.41159.94"; exon_number "40";
chr12	StringTie	transcript	56271699	56334048	1000	-	.	gene_id "MSTRG.41159"; transcript_id "MSTRG.41159.95";
chr12	StringTie	exon	56271699	56273254	1000	-	.	gene_id "MSTRG.41159"; transcript_id "MSTRG.41159.95"; exon_number "1";
chr12	StringTie	exon	56273587	56273796	1000	-	.	gene_id "MSTRG.41159"; transcript_id "MSTRG.41159.95"; exon_number "2";
chr12	StringTie	exon	56274777	56274878	1000	-	.	gene_id "MSTRG.41159"; transcript_id "MSTRG.41159.95"; exon_number "3";
chr12	StringTie	exon	56275002	56275131	1000	-	.	gene_id "MSTRG.41159"; transcript_id "MSTRG.41159.95"; exon_number "4";
chr12	StringTie	exon	56275996	56276195	1000	-	.	gene_id "MSTRG.41159"; transcript_id "MSTRG.41159.95"; exon_number "5";
chr12	StringTie	exon	56282420	56282608	1000	-	.	gene_id "MSTRG.41159"; transcript_id "MSTRG.41159.95"; exon_number "6";
chr12	StringTie	exon	56282860	56282991	1000	-	.	gene_id "MSTRG.41159"; transcript_id "MSTRG.41159.95"; exon_number "7";
chr12	StringTie	exon	56283792	56283857	1000	-	.	gene_id "MSTRG.41159"; transcript_id "MSTRG.41159.95"; exon_number "8";
chr12	StringTie	exon	56285916	56286023	1000	-	.	gene_id "MSTRG.41159"; transcript_id "MSTRG.41159.95"; exon_number "9";
chr12	StringTie	exon	56286595	56286645	1000	-	.	gene_id "MSTRG.41159"; transcript_id "MSTRG.41159.95"; exon_number "10";
chr12	StringTie	exon	56300160	56300220	1000	-	.	gene_id "MSTRG.41159"; transcript_id "MSTRG.41159.95"; exon_number "11";
chr12	StringTie	exon	56310498	56310595	1000	-	.	gene_id "MSTRG.41159"; transcript_id "MSTRG.41159.95"; exon_number "12";
chr12	StringTie	exon	56310958	56311054	1000	-	.	gene_id "MSTRG.41159"; transcript_id "MSTRG.41159.95"; exon_number "13";
chr12	StringTie	exon	56311211	56311414	1000	-	.	gene_id "MSTRG.41159"; transcript_id "MSTRG.41159.95"; exon_number "14";
chr12	StringTie	exon	56314851	56314966	1000	-	.	gene_id "MSTRG.41159"; transcript_id "MSTRG.41159.95"; exon_number "15";
chr12	StringTie	exon	56315130	56315242	1000	-	.	gene_id "MSTRG.41159"; transcript_id "MSTRG.41159.95"; exon_number "16";
chr12	StringTie	exon	56315821	56317643	1000	-	.	gene_id "MSTRG.41159"; transcript_id "MSTRG.41159.95"; exon_number "17";
chr12	StringTie	exon	56318237	56318434	1000	-	.	gene_id "MSTRG.41159"; transcript_id "MSTRG.41159.95"; exon_number "18";
chr12	StringTie	exon	56319088	56319487	1000	-	.	gene_id "MSTRG.41159"; transcript_id "MSTRG.41159.95"; exon_number "19";
chr12	StringTie	exon	56319621	56319764	1000	-	.	gene_id "MSTRG.41159"; transcript_id "MSTRG.41159.95"; exon_number "20";
chr12	StringTie	exon	56319864	56320021	1000	-	.	gene_id "MSTRG.41159"; transcript_id "MSTRG.41159.95"; exon_number "21";
chr12	StringTie	exon	56322078	56322168	1000	-	.	gene_id "MSTRG.41159"; transcript_id "MSTRG.41159.95"; exon_number "22";
chr12	StringTie	exon	56322423	56322482	1000	-	.	gene_id "MSTRG.41159"; transcript_id "MSTRG.41159.95"; exon_number "23";
chr12	StringTie	exon	56322615	56323209	1000	-	.	gene_id "MSTRG.41159"; transcript_id "MSTRG.41159.95"; exon_number "24";
chr12	StringTie	exon	56323311	56323384	1000	-	.	gene_id "MSTRG.41159"; transcript_id "MSTRG.41159.95"; exon_number "25";
chr12	StringTie	exon	56323500	56323598	1000	-	.	gene_id "MSTRG.41159"; transcript_id "MSTRG.41159.95"; exon_number "26";
chr12	StringTie	exon	56323807	56323913	1000	-	.	gene_id "MSTRG.41159"; transcript_id "MSTRG.41159.95"; exon_number "27";
chr12	StringTie	exon	56324049	56324182	1000	-	.	gene_id "MSTRG.41159"; transcript_id "MSTRG.41159.95"; exon_number "28";
chr12	StringTie	exon	56324294	56324493	1000	-	.	gene_id "MSTRG.41159"; transcript_id "MSTRG.41159.95"; exon_number "29";
chr12	StringTie	exon	56324581	56324709	1000	-	.	gene_id "MSTRG.41159"; transcript_id "MSTRG.41159.95"; exon_number "30";
chr12	StringTie	exon	56325009	56325128	1000	-	.	gene_id "MSTRG.41159"; transcript_id "MSTRG.41159.95"; exon_number "31";
chr12	StringTie	exon	56325335	56325454	1000	-	.	gene_id "MSTRG.41159"; transcript_id "MSTRG.41159.95"; exon_number "32";
chr12	StringTie	exon	56326313	56326409	1000	-	.	gene_id "MSTRG.41159"; transcript_id "MSTRG.41159.95"; exon_number "33";
chr12	StringTie	exon	56326617	56326959	1000	-	.	gene_id "MSTRG.41159"; transcript_id "MSTRG.41159.95"; exon_number "34";
chr12	StringTie	exon	56327364	56327631	1000	-	.	gene_id "MSTRG.41159"; transcript_id "MSTRG.41159.95"; exon_number "35";
chr12	StringTie	exon	56327995	56328072	1000	-	.	gene_id "MSTRG.41159"; transcript_id "MSTRG.41159.95"; exon_number "36";
chr12	StringTie	exon	56328238	56328358	1000	-	.	gene_id "MSTRG.41159"; transcript_id "MSTRG.41159.95"; exon_number "37";
chr12	StringTie	exon	56328472	56328641	1000	-	.	gene_id "MSTRG.41159"; transcript_id "MSTRG.41159.95"; exon_number "38";
chr12	StringTie	exon	56332813	56333208	1000	-	.	gene_id "MSTRG.41159"; transcript_id "MSTRG.41159.95"; exon_number "39";
chr12	StringTie	exon	56333862	56334048	1000	-	.	gene_id "MSTRG.41159"; transcript_id "MSTRG.41159.95"; exon_number "40";
chr12	StringTie	transcript	56271699	56334003	1000	-	.	gene_id "MSTRG.41159"; transcript_id "MSTRG.41159.96";
chr12	StringTie	exon	56271699	56273254	1000	-	.	gene_id "MSTRG.41159"; transcript_id "MSTRG.41159.96"; exon_number "1";
chr12	StringTie	exon	56273587	56273796	1000	-	.	gene_id "MSTRG.41159"; transcript_id "MSTRG.41159.96"; exon_number "2";
chr12	StringTie	exon	56274777	56274878	1000	-	.	gene_id "MSTRG.41159"; transcript_id "MSTRG.41159.96"; exon_number "3";
chr12	StringTie	exon	56275002	56275131	1000	-	.	gene_id "MSTRG.41159"; transcript_id "MSTRG.41159.96"; exon_number "4";
chr12	StringTie	exon	56275996	56276195	1000	-	.	gene_id "MSTRG.41159"; transcript_id "MSTRG.41159.96"; exon_number "5";
chr12	StringTie	exon	56282420	56282608	1000	-	.	gene_id "MSTRG.41159"; transcript_id "MSTRG.41159.96"; exon_number "6";
chr12	StringTie	exon	56282860	56282991	1000	-	.	gene_id "MSTRG.41159"; transcript_id "MSTRG.41159.96"; exon_number "7";
chr12	StringTie	exon	56283792	56283894	1000	-	.	gene_id "MSTRG.41159"; transcript_id "MSTRG.41159.96"; exon_number "8";
chr12	StringTie	exon	56285916	56286023	1000	-	.	gene_id "MSTRG.41159"; transcript_id "MSTRG.41159.96"; exon_number "9";
chr12	StringTie	exon	56286595	56286645	1000	-	.	gene_id "MSTRG.41159"; transcript_id "MSTRG.41159.96"; exon_number "10";
chr12	StringTie	exon	56300160	56300220	1000	-	.	gene_id "MSTRG.41159"; transcript_id "MSTRG.41159.96"; exon_number "11";
chr12	StringTie	exon	56310310	56310595	1000	-	.	gene_id "MSTRG.41159"; transcript_id "MSTRG.41159.96"; exon_number "12";
chr12	StringTie	exon	56310958	56311054	1000	-	.	gene_id "MSTRG.41159"; transcript_id "MSTRG.41159.96"; exon_number "13";
chr12	StringTie	exon	56311211	56311414	1000	-	.	gene_id "MSTRG.41159"; transcript_id "MSTRG.41159.96"; exon_number "14";
chr12	StringTie	exon	56314851	56314966	1000	-	.	gene_id "MSTRG.41159"; transcript_id "MSTRG.41159.96"; exon_number "15";
chr12	StringTie	exon	56315130	56315242	1000	-	.	gene_id "MSTRG.41159"; transcript_id "MSTRG.41159.96"; exon_number "16";
chr12	StringTie	exon	56315821	56318434	1000	-	.	gene_id "MSTRG.41159"; transcript_id "MSTRG.41159.96"; exon_number "17";
chr12	StringTie	exon	56319088	56319487	1000	-	.	gene_id "MSTRG.41159"; transcript_id "MSTRG.41159.96"; exon_number "18";
chr12	StringTie	exon	56319621	56319764	1000	-	.	gene_id "MSTRG.41159"; transcript_id "MSTRG.41159.96"; exon_number "19";
chr12	StringTie	exon	56319864	56320021	1000	-	.	gene_id "MSTRG.41159"; transcript_id "MSTRG.41159.96"; exon_number "20";
chr12	StringTie	exon	56322078	56322168	1000	-	.	gene_id "MSTRG.41159"; transcript_id "MSTRG.41159.96"; exon_number "21";
chr12	StringTie	exon	56322423	56322482	1000	-	.	gene_id "MSTRG.41159"; transcript_id "MSTRG.41159.96"; exon_number "22";
chr12	StringTie	exon	56322615	56322758	1000	-	.	gene_id "MSTRG.41159"; transcript_id "MSTRG.41159.96"; exon_number "23";
chr12	StringTie	exon	56323062	56323209	1000	-	.	gene_id "MSTRG.41159"; transcript_id "MSTRG.41159.96"; exon_number "24";
chr12	StringTie	exon	56323311	56323384	1000	-	.	gene_id "MSTRG.41159"; transcript_id "MSTRG.41159.96"; exon_number "25";
chr12	StringTie	exon	56323500	56323598	1000	-	.	gene_id "MSTRG.41159"; transcript_id "MSTRG.41159.96"; exon_number "26";
chr12	StringTie	exon	56323807	56323913	1000	-	.	gene_id "MSTRG.41159"; transcript_id "MSTRG.41159.96"; exon_number "27";
chr12	StringTie	exon	56324049	56324182	1000	-	.	gene_id "MSTRG.41159"; transcript_id "MSTRG.41159.96"; exon_number "28";
chr12	StringTie	exon	56324294	56324493	1000	-	.	gene_id "MSTRG.41159"; transcript_id "MSTRG.41159.96"; exon_number "29";
chr12	StringTie	exon	56324581	56324709	1000	-	.	gene_id "MSTRG.41159"; transcript_id "MSTRG.41159.96"; exon_number "30";
chr12	StringTie	exon	56325009	56325128	1000	-	.	gene_id "MSTRG.41159"; transcript_id "MSTRG.41159.96"; exon_number "31";
chr12	StringTie	exon	56325335	56325454	1000	-	.	gene_id "MSTRG.41159"; transcript_id "MSTRG.41159.96"; exon_number "32";
chr12	StringTie	exon	56326313	56326409	1000	-	.	gene_id "MSTRG.41159"; transcript_id "MSTRG.41159.96"; exon_number "33";
chr12	StringTie	exon	56326617	56326959	1000	-	.	gene_id "MSTRG.41159"; transcript_id "MSTRG.41159.96"; exon_number "34";
chr12	StringTie	exon	56327364	56327631	1000	-	.	gene_id "MSTRG.41159"; transcript_id "MSTRG.41159.96"; exon_number "35";
chr12	StringTie	exon	56327995	56328072	1000	-	.	gene_id "MSTRG.41159"; transcript_id "MSTRG.41159.96"; exon_number "36";
chr12	StringTie	exon	56328238	56328358	1000	-	.	gene_id "MSTRG.41159"; transcript_id "MSTRG.41159.96"; exon_number "37";
chr12	StringTie	exon	56328472	56328641	1000	-	.	gene_id "MSTRG.41159"; transcript_id "MSTRG.41159.96"; exon_number "38";
chr12	StringTie	exon	56332813	56333208	1000	-	.	gene_id "MSTRG.41159"; transcript_id "MSTRG.41159.96"; exon_number "39";
chr12	StringTie	exon	56333862	56334003	1000	-	.	gene_id "MSTRG.41159"; transcript_id "MSTRG.41159.96"; exon_number "40";
chr12	StringTie	transcript	56271699	56334091	1000	-	.	gene_id "MSTRG.41159"; transcript_id "MSTRG.41159.97";
chr12	StringTie	exon	56271699	56273254	1000	-	.	gene_id "MSTRG.41159"; transcript_id "MSTRG.41159.97"; exon_number "1";
chr12	StringTie	exon	56273587	56273796	1000	-	.	gene_id "MSTRG.41159"; transcript_id "MSTRG.41159.97"; exon_number "2";
chr12	StringTie	exon	56274777	56274878	1000	-	.	gene_id "MSTRG.41159"; transcript_id "MSTRG.41159.97"; exon_number "3";
chr12	StringTie	exon	56275002	56275131	1000	-	.	gene_id "MSTRG.41159"; transcript_id "MSTRG.41159.97"; exon_number "4";
chr12	StringTie	exon	56275996	56276195	1000	-	.	gene_id "MSTRG.41159"; transcript_id "MSTRG.41159.97"; exon_number "5";
chr12	StringTie	exon	56282420	56282608	1000	-	.	gene_id "MSTRG.41159"; transcript_id "MSTRG.41159.97"; exon_number "6";
chr12	StringTie	exon	56282860	56282991	1000	-	.	gene_id "MSTRG.41159"; transcript_id "MSTRG.41159.97"; exon_number "7";
chr12	StringTie	exon	56283792	56283857	1000	-	.	gene_id "MSTRG.41159"; transcript_id "MSTRG.41159.97"; exon_number "8";
chr12	StringTie	exon	56285916	56286645	1000	-	.	gene_id "MSTRG.41159"; transcript_id "MSTRG.41159.97"; exon_number "9";
chr12	StringTie	exon	56300160	56300220	1000	-	.	gene_id "MSTRG.41159"; transcript_id "MSTRG.41159.97"; exon_number "10";
chr12	StringTie	exon	56309935	56310595	1000	-	.	gene_id "MSTRG.41159"; transcript_id "MSTRG.41159.97"; exon_number "11";
chr12	StringTie	exon	56310958	56311054	1000	-	.	gene_id "MSTRG.41159"; transcript_id "MSTRG.41159.97"; exon_number "12";
chr12	StringTie	exon	56311211	56311414	1000	-	.	gene_id "MSTRG.41159"; transcript_id "MSTRG.41159.97"; exon_number "13";
chr12	StringTie	exon	56314851	56314966	1000	-	.	gene_id "MSTRG.41159"; transcript_id "MSTRG.41159.97"; exon_number "14";
chr12	StringTie	exon	56315130	56315242	1000	-	.	gene_id "MSTRG.41159"; transcript_id "MSTRG.41159.97"; exon_number "15";
chr12	StringTie	exon	56315821	56317643	1000	-	.	gene_id "MSTRG.41159"; transcript_id "MSTRG.41159.97"; exon_number "16";
chr12	StringTie	exon	56318237	56318434	1000	-	.	gene_id "MSTRG.41159"; transcript_id "MSTRG.41159.97"; exon_number "17";
chr12	StringTie	exon	56319088	56319181	1000	-	.	gene_id "MSTRG.41159"; transcript_id "MSTRG.41159.97"; exon_number "18";
chr12	StringTie	exon	56319308	56319487	1000	-	.	gene_id "MSTRG.41159"; transcript_id "MSTRG.41159.97"; exon_number "19";
chr12	StringTie	exon	56319621	56319764	1000	-	.	gene_id "MSTRG.41159"; transcript_id "MSTRG.41159.97"; exon_number "20";
chr12	StringTie	exon	56319864	56320021	1000	-	.	gene_id "MSTRG.41159"; transcript_id "MSTRG.41159.97"; exon_number "21";
chr12	StringTie	exon	56322078	56322168	1000	-	.	gene_id "MSTRG.41159"; transcript_id "MSTRG.41159.97"; exon_number "22";
chr12	StringTie	exon	56322423	56322482	1000	-	.	gene_id "MSTRG.41159"; transcript_id "MSTRG.41159.97"; exon_number "23";
chr12	StringTie	exon	56322615	56322758	1000	-	.	gene_id "MSTRG.41159"; transcript_id "MSTRG.41159.97"; exon_number "24";
chr12	StringTie	exon	56323062	56323209	1000	-	.	gene_id "MSTRG.41159"; transcript_id "MSTRG.41159.97"; exon_number "25";
chr12	StringTie	exon	56323311	56323384	1000	-	.	gene_id "MSTRG.41159"; transcript_id "MSTRG.41159.97"; exon_number "26";
chr12	StringTie	exon	56323500	56323598	1000	-	.	gene_id "MSTRG.41159"; transcript_id "MSTRG.41159.97"; exon_number "27";
chr12	StringTie	exon	56323807	56323913	1000	-	.	gene_id "MSTRG.41159"; transcript_id "MSTRG.41159.97"; exon_number "28";
chr12	StringTie	exon	56324037	56324185	1000	-	.	gene_id "MSTRG.41159"; transcript_id "MSTRG.41159.97"; exon_number "29";
chr12	StringTie	exon	56324294	56324493	1000	-	.	gene_id "MSTRG.41159"; transcript_id "MSTRG.41159.97"; exon_number "30";
chr12	StringTie	exon	56324581	56324709	1000	-	.	gene_id "MSTRG.41159"; transcript_id "MSTRG.41159.97"; exon_number "31";
chr12	StringTie	exon	56325009	56325128	1000	-	.	gene_id "MSTRG.41159"; transcript_id "MSTRG.41159.97"; exon_number "32";
chr12	StringTie	exon	56325335	56325454	1000	-	.	gene_id "MSTRG.41159"; transcript_id "MSTRG.41159.97"; exon_number "33";
chr12	StringTie	exon	56326313	56326409	1000	-	.	gene_id "MSTRG.41159"; transcript_id "MSTRG.41159.97"; exon_number "34";
chr12	StringTie	exon	56326617	56326959	1000	-	.	gene_id "MSTRG.41159"; transcript_id "MSTRG.41159.97"; exon_number "35";
chr12	StringTie	exon	56327364	56327631	1000	-	.	gene_id "MSTRG.41159"; transcript_id "MSTRG.41159.97"; exon_number "36";
chr12	StringTie	exon	56327995	56328072	1000	-	.	gene_id "MSTRG.41159"; transcript_id "MSTRG.41159.97"; exon_number "37";
chr12	StringTie	exon	56328238	56328358	1000	-	.	gene_id "MSTRG.41159"; transcript_id "MSTRG.41159.97"; exon_number "38";
chr12	StringTie	exon	56328472	56328641	1000	-	.	gene_id "MSTRG.41159"; transcript_id "MSTRG.41159.97"; exon_number "39";
chr12	StringTie	exon	56332813	56333208	1000	-	.	gene_id "MSTRG.41159"; transcript_id "MSTRG.41159.97"; exon_number "40";
chr12	StringTie	exon	56333862	56334091	1000	-	.	gene_id "MSTRG.41159"; transcript_id "MSTRG.41159.97"; exon_number "41";
chr12	StringTie	transcript	56271699	56334053	1000	-	.	gene_id "MSTRG.41159"; transcript_id "MSTRG.41159.98";
chr12	StringTie	exon	56271699	56273254	1000	-	.	gene_id "MSTRG.41159"; transcript_id "MSTRG.41159.98"; exon_number "1";
chr12	StringTie	exon	56273587	56273796	1000	-	.	gene_id "MSTRG.41159"; transcript_id "MSTRG.41159.98"; exon_number "2";
chr12	StringTie	exon	56274777	56274878	1000	-	.	gene_id "MSTRG.41159"; transcript_id "MSTRG.41159.98"; exon_number "3";
chr12	StringTie	exon	56275002	56275131	1000	-	.	gene_id "MSTRG.41159"; transcript_id "MSTRG.41159.98"; exon_number "4";
chr12	StringTie	exon	56275996	56276195	1000	-	.	gene_id "MSTRG.41159"; transcript_id "MSTRG.41159.98"; exon_number "5";
chr12	StringTie	exon	56282420	56282608	1000	-	.	gene_id "MSTRG.41159"; transcript_id "MSTRG.41159.98"; exon_number "6";
chr12	StringTie	exon	56282860	56282991	1000	-	.	gene_id "MSTRG.41159"; transcript_id "MSTRG.41159.98"; exon_number "7";
chr12	StringTie	exon	56283792	56283857	1000	-	.	gene_id "MSTRG.41159"; transcript_id "MSTRG.41159.98"; exon_number "8";
chr12	StringTie	exon	56285916	56286023	1000	-	.	gene_id "MSTRG.41159"; transcript_id "MSTRG.41159.98"; exon_number "9";
chr12	StringTie	exon	56286595	56286645	1000	-	.	gene_id "MSTRG.41159"; transcript_id "MSTRG.41159.98"; exon_number "10";
chr12	StringTie	exon	56300160	56300220	1000	-	.	gene_id "MSTRG.41159"; transcript_id "MSTRG.41159.98"; exon_number "11";
chr12	StringTie	exon	56310498	56310595	1000	-	.	gene_id "MSTRG.41159"; transcript_id "MSTRG.41159.98"; exon_number "12";
chr12	StringTie	exon	56310958	56311054	1000	-	.	gene_id "MSTRG.41159"; transcript_id "MSTRG.41159.98"; exon_number "13";
chr12	StringTie	exon	56311211	56311414	1000	-	.	gene_id "MSTRG.41159"; transcript_id "MSTRG.41159.98"; exon_number "14";
chr12	StringTie	exon	56314851	56314966	1000	-	.	gene_id "MSTRG.41159"; transcript_id "MSTRG.41159.98"; exon_number "15";
chr12	StringTie	exon	56315130	56315242	1000	-	.	gene_id "MSTRG.41159"; transcript_id "MSTRG.41159.98"; exon_number "16";
chr12	StringTie	exon	56315821	56317643	1000	-	.	gene_id "MSTRG.41159"; transcript_id "MSTRG.41159.98"; exon_number "17";
chr12	StringTie	exon	56318237	56318434	1000	-	.	gene_id "MSTRG.41159"; transcript_id "MSTRG.41159.98"; exon_number "18";
chr12	StringTie	exon	56319088	56319181	1000	-	.	gene_id "MSTRG.41159"; transcript_id "MSTRG.41159.98"; exon_number "19";
chr12	StringTie	exon	56319308	56319487	1000	-	.	gene_id "MSTRG.41159"; transcript_id "MSTRG.41159.98"; exon_number "20";
chr12	StringTie	exon	56319621	56319764	1000	-	.	gene_id "MSTRG.41159"; transcript_id "MSTRG.41159.98"; exon_number "21";
chr12	StringTie	exon	56319864	56320021	1000	-	.	gene_id "MSTRG.41159"; transcript_id "MSTRG.41159.98"; exon_number "22";
chr12	StringTie	exon	56322078	56322168	1000	-	.	gene_id "MSTRG.41159"; transcript_id "MSTRG.41159.98"; exon_number "23";
chr12	StringTie	exon	56322423	56322482	1000	-	.	gene_id "MSTRG.41159"; transcript_id "MSTRG.41159.98"; exon_number "24";
chr12	StringTie	exon	56322615	56323209	1000	-	.	gene_id "MSTRG.41159"; transcript_id "MSTRG.41159.98"; exon_number "25";
chr12	StringTie	exon	56323311	56323384	1000	-	.	gene_id "MSTRG.41159"; transcript_id "MSTRG.41159.98"; exon_number "26";
chr12	StringTie	exon	56323500	56323598	1000	-	.	gene_id "MSTRG.41159"; transcript_id "MSTRG.41159.98"; exon_number "27";
chr12	StringTie	exon	56323807	56323913	1000	-	.	gene_id "MSTRG.41159"; transcript_id "MSTRG.41159.98"; exon_number "28";
chr12	StringTie	exon	56324049	56324182	1000	-	.	gene_id "MSTRG.41159"; transcript_id "MSTRG.41159.98"; exon_number "29";
chr12	StringTie	exon	56324294	56324493	1000	-	.	gene_id "MSTRG.41159"; transcript_id "MSTRG.41159.98"; exon_number "30";
chr12	StringTie	exon	56324581	56324709	1000	-	.	gene_id "MSTRG.41159"; transcript_id "MSTRG.41159.98"; exon_number "31";
chr12	StringTie	exon	56325009	56325128	1000	-	.	gene_id "MSTRG.41159"; transcript_id "MSTRG.41159.98"; exon_number "32";
chr12	StringTie	exon	56325335	56325454	1000	-	.	gene_id "MSTRG.41159"; transcript_id "MSTRG.41159.98"; exon_number "33";
chr12	StringTie	exon	56326313	56326409	1000	-	.	gene_id "MSTRG.41159"; transcript_id "MSTRG.41159.98"; exon_number "34";
chr12	StringTie	exon	56326617	56326959	1000	-	.	gene_id "MSTRG.41159"; transcript_id "MSTRG.41159.98"; exon_number "35";
chr12	StringTie	exon	56327364	56327631	1000	-	.	gene_id "MSTRG.41159"; transcript_id "MSTRG.41159.98"; exon_number "36";
chr12	StringTie	exon	56327995	56328072	1000	-	.	gene_id "MSTRG.41159"; transcript_id "MSTRG.41159.98"; exon_number "37";
chr12	StringTie	exon	56328238	56328358	1000	-	.	gene_id "MSTRG.41159"; transcript_id "MSTRG.41159.98"; exon_number "38";
chr12	StringTie	exon	56328472	56328641	1000	-	.	gene_id "MSTRG.41159"; transcript_id "MSTRG.41159.98"; exon_number "39";
chr12	StringTie	exon	56332813	56333208	1000	-	.	gene_id "MSTRG.41159"; transcript_id "MSTRG.41159.98"; exon_number "40";
chr12	StringTie	exon	56333862	56334053	1000	-	.	gene_id "MSTRG.41159"; transcript_id "MSTRG.41159.98"; exon_number "41";
chr12	StringTie	transcript	56271699	56334056	1000	-	.	gene_id "MSTRG.41159"; transcript_id "MSTRG.41159.99";
chr12	StringTie	exon	56271699	56273254	1000	-	.	gene_id "MSTRG.41159"; transcript_id "MSTRG.41159.99"; exon_number "1";
chr12	StringTie	exon	56273587	56273796	1000	-	.	gene_id "MSTRG.41159"; transcript_id "MSTRG.41159.99"; exon_number "2";
chr12	StringTie	exon	56274777	56274878	1000	-	.	gene_id "MSTRG.41159"; transcript_id "MSTRG.41159.99"; exon_number "3";
chr12	StringTie	exon	56275002	56275131	1000	-	.	gene_id "MSTRG.41159"; transcript_id "MSTRG.41159.99"; exon_number "4";
chr12	StringTie	exon	56275996	56276195	1000	-	.	gene_id "MSTRG.41159"; transcript_id "MSTRG.41159.99"; exon_number "5";
chr12	StringTie	exon	56282420	56282608	1000	-	.	gene_id "MSTRG.41159"; transcript_id "MSTRG.41159.99"; exon_number "6";
chr12	StringTie	exon	56282860	56282991	1000	-	.	gene_id "MSTRG.41159"; transcript_id "MSTRG.41159.99"; exon_number "7";
chr12	StringTie	exon	56283792	56283857	1000	-	.	gene_id "MSTRG.41159"; transcript_id "MSTRG.41159.99"; exon_number "8";
chr12	StringTie	exon	56285916	56286645	1000	-	.	gene_id "MSTRG.41159"; transcript_id "MSTRG.41159.99"; exon_number "9";
chr12	StringTie	exon	56300160	56300220	1000	-	.	gene_id "MSTRG.41159"; transcript_id "MSTRG.41159.99"; exon_number "10";
chr12	StringTie	exon	56310498	56310595	1000	-	.	gene_id "MSTRG.41159"; transcript_id "MSTRG.41159.99"; exon_number "11";
chr12	StringTie	exon	56310958	56311054	1000	-	.	gene_id "MSTRG.41159"; transcript_id "MSTRG.41159.99"; exon_number "12";
chr12	StringTie	exon	56311211	56311414	1000	-	.	gene_id "MSTRG.41159"; transcript_id "MSTRG.41159.99"; exon_number "13";
chr12	StringTie	exon	56314851	56314966	1000	-	.	gene_id "MSTRG.41159"; transcript_id "MSTRG.41159.99"; exon_number "14";
chr12	StringTie	exon	56315130	56315242	1000	-	.	gene_id "MSTRG.41159"; transcript_id "MSTRG.41159.99"; exon_number "15";
chr12	StringTie	exon	56315821	56317643	1000	-	.	gene_id "MSTRG.41159"; transcript_id "MSTRG.41159.99"; exon_number "16";
chr12	StringTie	exon	56318237	56318434	1000	-	.	gene_id "MSTRG.41159"; transcript_id "MSTRG.41159.99"; exon_number "17";
chr12	StringTie	exon	56319088	56319181	1000	-	.	gene_id "MSTRG.41159"; transcript_id "MSTRG.41159.99"; exon_number "18";
chr12	StringTie	exon	56319308	56319487	1000	-	.	gene_id "MSTRG.41159"; transcript_id "MSTRG.41159.99"; exon_number "19";
chr12	StringTie	exon	56319621	56319764	1000	-	.	gene_id "MSTRG.41159"; transcript_id "MSTRG.41159.99"; exon_number "20";
chr12	StringTie	exon	56319864	56320021	1000	-	.	gene_id "MSTRG.41159"; transcript_id "MSTRG.41159.99"; exon_number "21";
chr12	StringTie	exon	56322078	56322168	1000	-	.	gene_id "MSTRG.41159"; transcript_id "MSTRG.41159.99"; exon_number "22";
chr12	StringTie	exon	56322423	56322482	1000	-	.	gene_id "MSTRG.41159"; transcript_id "MSTRG.41159.99"; exon_number "23";
chr12	StringTie	exon	56322615	56322758	1000	-	.	gene_id "MSTRG.41159"; transcript_id "MSTRG.41159.99"; exon_number "24";
chr12	StringTie	exon	56323062	56323209	1000	-	.	gene_id "MSTRG.41159"; transcript_id "MSTRG.41159.99"; exon_number "25";
chr12	StringTie	exon	56323311	56323384	1000	-	.	gene_id "MSTRG.41159"; transcript_id "MSTRG.41159.99"; exon_number "26";
chr12	StringTie	exon	56323500	56323598	1000	-	.	gene_id "MSTRG.41159"; transcript_id "MSTRG.41159.99"; exon_number "27";
chr12	StringTie	exon	56323807	56323913	1000	-	.	gene_id "MSTRG.41159"; transcript_id "MSTRG.41159.99"; exon_number "28";
chr12	StringTie	exon	56324037	56324185	1000	-	.	gene_id "MSTRG.41159"; transcript_id "MSTRG.41159.99"; exon_number "29";
chr12	StringTie	exon	56324294	56324493	1000	-	.	gene_id "MSTRG.41159"; transcript_id "MSTRG.41159.99"; exon_number "30";
chr12	StringTie	exon	56324581	56324709	1000	-	.	gene_id "MSTRG.41159"; transcript_id "MSTRG.41159.99"; exon_number "31";
chr12	StringTie	exon	56325009	56325128	1000	-	.	gene_id "MSTRG.41159"; transcript_id "MSTRG.41159.99"; exon_number "32";
chr12	StringTie	exon	56325335	56325454	1000	-	.	gene_id "MSTRG.41159"; transcript_id "MSTRG.41159.99"; exon_number "33";
chr12	StringTie	exon	56326313	56326409	1000	-	.	gene_id "MSTRG.41159"; transcript_id "MSTRG.41159.99"; exon_number "34";
chr12	StringTie	exon	56326617	56326959	1000	-	.	gene_id "MSTRG.41159"; transcript_id "MSTRG.41159.99"; exon_number "35";
chr12	StringTie	exon	56327364	56327631	1000	-	.	gene_id "MSTRG.41159"; transcript_id "MSTRG.41159.99"; exon_number "36";
chr12	StringTie	exon	56327995	56328072	1000	-	.	gene_id "MSTRG.41159"; transcript_id "MSTRG.41159.99"; exon_number "37";
chr12	StringTie	exon	56328238	56328358	1000	-	.	gene_id "MSTRG.41159"; transcript_id "MSTRG.41159.99"; exon_number "38";
chr12	StringTie	exon	56328472	56328641	1000	-	.	gene_id "MSTRG.41159"; transcript_id "MSTRG.41159.99"; exon_number "39";
chr12	StringTie	exon	56332813	56333208	1000	-	.	gene_id "MSTRG.41159"; transcript_id "MSTRG.41159.99"; exon_number "40";
chr12	StringTie	exon	56333862	56334056	1000	-	.	gene_id "MSTRG.41159"; transcript_id "MSTRG.41159.99"; exon_number "41";
chr1	StringTie	transcript	55246009	55246223	1000	.	.	gene_id "MSTRG.4116"; transcript_id "MSTRG.4116.1";
chr1	StringTie	exon	55246009	55246223	1000	.	.	gene_id "MSTRG.4116"; transcript_id "MSTRG.4116.1"; exon_number "1";
chr12	StringTie	transcript	56271648	56273083	1000	+	.	gene_id "MSTRG.41160"; transcript_id "MSTRG.41160.1";
chr12	StringTie	exon	56271648	56271863	1000	+	.	gene_id "MSTRG.41160"; transcript_id "MSTRG.41160.1"; exon_number "1";
chr12	StringTie	exon	56271987	56272229	1000	+	.	gene_id "MSTRG.41160"; transcript_id "MSTRG.41160.1"; exon_number "2";
chr12	StringTie	exon	56272416	56272672	1000	+	.	gene_id "MSTRG.41160"; transcript_id "MSTRG.41160.1"; exon_number "3";
chr12	StringTie	exon	56272884	56273083	1000	+	.	gene_id "MSTRG.41160"; transcript_id "MSTRG.41160.1"; exon_number "4";
chr12	StringTie	transcript	56271859	56273771	1000	+	.	gene_id "MSTRG.41160"; transcript_id "MSTRG.41160.10";
chr12	StringTie	exon	56271859	56272237	1000	+	.	gene_id "MSTRG.41160"; transcript_id "MSTRG.41160.10"; exon_number "1";
chr12	StringTie	exon	56272363	56272828	1000	+	.	gene_id "MSTRG.41160"; transcript_id "MSTRG.41160.10"; exon_number "2";
chr12	StringTie	exon	56272884	56273240	1000	+	.	gene_id "MSTRG.41160"; transcript_id "MSTRG.41160.10"; exon_number "3";
chr12	StringTie	exon	56273744	56273771	1000	+	.	gene_id "MSTRG.41160"; transcript_id "MSTRG.41160.10"; exon_number "4";
chr12	StringTie	transcript	56271860	56276187	1000	+	.	gene_id "MSTRG.41160"; transcript_id "MSTRG.41160.11";
chr12	StringTie	exon	56271860	56272011	1000	+	.	gene_id "MSTRG.41160"; transcript_id "MSTRG.41160.11"; exon_number "1";
chr12	StringTie	exon	56272363	56272394	1000	+	.	gene_id "MSTRG.41160"; transcript_id "MSTRG.41160.11"; exon_number "2";
chr12	StringTie	exon	56272582	56272828	1000	+	.	gene_id "MSTRG.41160"; transcript_id "MSTRG.41160.11"; exon_number "3";
chr12	StringTie	exon	56272884	56273007	1000	+	.	gene_id "MSTRG.41160"; transcript_id "MSTRG.41160.11"; exon_number "4";
chr12	StringTie	exon	56275057	56275061	1000	+	.	gene_id "MSTRG.41160"; transcript_id "MSTRG.41160.11"; exon_number "5";
chr12	StringTie	exon	56276010	56276187	1000	+	.	gene_id "MSTRG.41160"; transcript_id "MSTRG.41160.11"; exon_number "6";
chr12	StringTie	transcript	56271875	56273114	1000	+	.	gene_id "MSTRG.41160"; transcript_id "MSTRG.41160.12";
chr12	StringTie	exon	56271875	56272043	1000	+	.	gene_id "MSTRG.41160"; transcript_id "MSTRG.41160.12"; exon_number "1";
chr12	StringTie	exon	56272238	56272362	1000	+	.	gene_id "MSTRG.41160"; transcript_id "MSTRG.41160.12"; exon_number "2";
chr12	StringTie	exon	56272614	56272973	1000	+	.	gene_id "MSTRG.41160"; transcript_id "MSTRG.41160.12"; exon_number "3";
chr12	StringTie	exon	56273008	56273114	1000	+	.	gene_id "MSTRG.41160"; transcript_id "MSTRG.41160.12"; exon_number "4";
chr12	StringTie	transcript	56271943	56272435	1000	+	.	gene_id "MSTRG.41160"; transcript_id "MSTRG.41160.13";
chr12	StringTie	exon	56271943	56272237	1000	+	.	gene_id "MSTRG.41160"; transcript_id "MSTRG.41160.13"; exon_number "1";
chr12	StringTie	exon	56272336	56272435	1000	+	.	gene_id "MSTRG.41160"; transcript_id "MSTRG.41160.13"; exon_number "2";
chr12	StringTie	transcript	56271778	56273151	1000	+	.	gene_id "MSTRG.41160"; transcript_id "MSTRG.41160.2";
chr12	StringTie	exon	56271778	56272024	1000	+	.	gene_id "MSTRG.41160"; transcript_id "MSTRG.41160.2"; exon_number "1";
chr12	StringTie	exon	56272386	56272394	1000	+	.	gene_id "MSTRG.41160"; transcript_id "MSTRG.41160.2"; exon_number "2";
chr12	StringTie	exon	56272888	56273151	1000	+	.	gene_id "MSTRG.41160"; transcript_id "MSTRG.41160.2"; exon_number "3";
chr12	StringTie	transcript	56271790	56273807	1000	+	.	gene_id "MSTRG.41160"; transcript_id "MSTRG.41160.3";
chr12	StringTie	exon	56271790	56271968	1000	+	.	gene_id "MSTRG.41160"; transcript_id "MSTRG.41160.3"; exon_number "1";
chr12	StringTie	exon	56272009	56272132	1000	+	.	gene_id "MSTRG.41160"; transcript_id "MSTRG.41160.3"; exon_number "2";
chr12	StringTie	exon	56272357	56272362	1000	+	.	gene_id "MSTRG.41160"; transcript_id "MSTRG.41160.3"; exon_number "3";
chr12	StringTie	exon	56272898	56273023	1000	+	.	gene_id "MSTRG.41160"; transcript_id "MSTRG.41160.3"; exon_number "4";
chr12	StringTie	exon	56273744	56273807	1000	+	.	gene_id "MSTRG.41160"; transcript_id "MSTRG.41160.3"; exon_number "5";
chr12	StringTie	transcript	56271796	56273823	1000	+	.	gene_id "MSTRG.41160"; transcript_id "MSTRG.41160.4";
chr12	StringTie	exon	56271796	56272024	1000	+	.	gene_id "MSTRG.41160"; transcript_id "MSTRG.41160.4"; exon_number "1";
chr12	StringTie	exon	56272884	56273251	1000	+	.	gene_id "MSTRG.41160"; transcript_id "MSTRG.41160.4"; exon_number "2";
chr12	StringTie	exon	56273587	56273823	1000	+	.	gene_id "MSTRG.41160"; transcript_id "MSTRG.41160.4"; exon_number "3";
chr12	StringTie	transcript	56271803	56273807	1000	+	.	gene_id "MSTRG.41160"; transcript_id "MSTRG.41160.5";
chr12	StringTie	exon	56271803	56271945	1000	+	.	gene_id "MSTRG.41160"; transcript_id "MSTRG.41160.5"; exon_number "1";
chr12	StringTie	exon	56272044	56272362	1000	+	.	gene_id "MSTRG.41160"; transcript_id "MSTRG.41160.5"; exon_number "2";
chr12	StringTie	exon	56272416	56272828	1000	+	.	gene_id "MSTRG.41160"; transcript_id "MSTRG.41160.5"; exon_number "3";
chr12	StringTie	exon	56272884	56273023	1000	+	.	gene_id "MSTRG.41160"; transcript_id "MSTRG.41160.5"; exon_number "4";
chr12	StringTie	exon	56273744	56273807	1000	+	.	gene_id "MSTRG.41160"; transcript_id "MSTRG.41160.5"; exon_number "5";
chr12	StringTie	transcript	56271811	56273807	1000	+	.	gene_id "MSTRG.41160"; transcript_id "MSTRG.41160.6";
chr12	StringTie	exon	56271811	56271995	1000	+	.	gene_id "MSTRG.41160"; transcript_id "MSTRG.41160.6"; exon_number "1";
chr12	StringTie	exon	56272133	56272335	1000	+	.	gene_id "MSTRG.41160"; transcript_id "MSTRG.41160.6"; exon_number "2";
chr12	StringTie	exon	56272357	56272883	1000	+	.	gene_id "MSTRG.41160"; transcript_id "MSTRG.41160.6"; exon_number "3";
chr12	StringTie	exon	56273712	56273807	1000	+	.	gene_id "MSTRG.41160"; transcript_id "MSTRG.41160.6"; exon_number "4";
chr12	StringTie	transcript	56271816	56272913	1000	+	.	gene_id "MSTRG.41160"; transcript_id "MSTRG.41160.7";
chr12	StringTie	exon	56271816	56271995	1000	+	.	gene_id "MSTRG.41160"; transcript_id "MSTRG.41160.7"; exon_number "1";
chr12	StringTie	exon	56272090	56272237	1000	+	.	gene_id "MSTRG.41160"; transcript_id "MSTRG.41160.7"; exon_number "2";
chr12	StringTie	exon	56272416	56272604	1000	+	.	gene_id "MSTRG.41160"; transcript_id "MSTRG.41160.7"; exon_number "3";
chr12	StringTie	exon	56272884	56272913	1000	+	.	gene_id "MSTRG.41160"; transcript_id "MSTRG.41160.7"; exon_number "4";
chr12	StringTie	transcript	56271823	56272480	1000	+	.	gene_id "MSTRG.41160"; transcript_id "MSTRG.41160.8";
chr12	StringTie	exon	56271823	56272248	1000	+	.	gene_id "MSTRG.41160"; transcript_id "MSTRG.41160.8"; exon_number "1";
chr12	StringTie	exon	56272416	56272480	1000	+	.	gene_id "MSTRG.41160"; transcript_id "MSTRG.41160.8"; exon_number "2";
chr12	StringTie	transcript	56271831	56275125	1000	+	.	gene_id "MSTRG.41160"; transcript_id "MSTRG.41160.9";
chr12	StringTie	exon	56271831	56272011	1000	+	.	gene_id "MSTRG.41160"; transcript_id "MSTRG.41160.9"; exon_number "1";
chr12	StringTie	exon	56272044	56272237	1000	+	.	gene_id "MSTRG.41160"; transcript_id "MSTRG.41160.9"; exon_number "2";
chr12	StringTie	exon	56272363	56272707	1000	+	.	gene_id "MSTRG.41160"; transcript_id "MSTRG.41160.9"; exon_number "3";
chr12	StringTie	exon	56272884	56273261	1000	+	.	gene_id "MSTRG.41160"; transcript_id "MSTRG.41160.9"; exon_number "4";
chr12	StringTie	exon	56273596	56273711	1000	+	.	gene_id "MSTRG.41160"; transcript_id "MSTRG.41160.9"; exon_number "5";
chr12	StringTie	exon	56275077	56275125	1000	+	.	gene_id "MSTRG.41160"; transcript_id "MSTRG.41160.9"; exon_number "6";
chr12	StringTie	transcript	56308868	56309449	1000	+	.	gene_id "MSTRG.41161"; transcript_id "ENST00000546789"; gene_name "RP11-977G19.12"; ref_gene_id "ENSG00000257740";
chr12	StringTie	exon	56308868	56309174	1000	+	.	gene_id "MSTRG.41161"; transcript_id "ENST00000546789"; exon_number "1"; gene_name "RP11-977G19.12"; ref_gene_id "ENSG00000257740";
chr12	StringTie	exon	56309320	56309449	1000	+	.	gene_id "MSTRG.41161"; transcript_id "ENST00000546789"; exon_number "2"; gene_name "RP11-977G19.12"; ref_gene_id "ENSG00000257740";
chr12	StringTie	transcript	56300142	56314788	1000	+	.	gene_id "MSTRG.41161"; transcript_id "ENST00000549565"; gene_name "RP11-977G19.11"; ref_gene_id "ENSG00000257303";
chr12	StringTie	exon	56300142	56300187	1000	+	.	gene_id "MSTRG.41161"; transcript_id "ENST00000549565"; exon_number "1"; gene_name "RP11-977G19.11"; ref_gene_id "ENSG00000257303";
chr12	StringTie	exon	56312407	56312499	1000	+	.	gene_id "MSTRG.41161"; transcript_id "ENST00000549565"; exon_number "2"; gene_name "RP11-977G19.11"; ref_gene_id "ENSG00000257303";
chr12	StringTie	exon	56314529	56314788	1000	+	.	gene_id "MSTRG.41161"; transcript_id "ENST00000549565"; exon_number "3"; gene_name "RP11-977G19.11"; ref_gene_id "ENSG00000257303";
chr12	StringTie	transcript	56300712	56314808	1000	+	.	gene_id "MSTRG.41161"; transcript_id "ENST00000549860"; gene_name "RP11-977G19.11"; ref_gene_id "ENSG00000257303";
chr12	StringTie	exon	56300712	56300868	1000	+	.	gene_id "MSTRG.41161"; transcript_id "ENST00000549860"; exon_number "1"; gene_name "RP11-977G19.11"; ref_gene_id "ENSG00000257303";
chr12	StringTie	exon	56314529	56314808	1000	+	.	gene_id "MSTRG.41161"; transcript_id "ENST00000549860"; exon_number "2"; gene_name "RP11-977G19.11"; ref_gene_id "ENSG00000257303";
chr12	StringTie	transcript	56299932	56327283	1000	+	.	gene_id "MSTRG.41161"; transcript_id "MSTRG.41161.1";
chr12	StringTie	exon	56299932	56300187	1000	+	.	gene_id "MSTRG.41161"; transcript_id "MSTRG.41161.1"; exon_number "1";
chr12	StringTie	exon	56302051	56309129	1000	+	.	gene_id "MSTRG.41161"; transcript_id "MSTRG.41161.1"; exon_number "2";
chr12	StringTie	exon	56314529	56314667	1000	+	.	gene_id "MSTRG.41161"; transcript_id "MSTRG.41161.1"; exon_number "3";
chr12	StringTie	exon	56327049	56327283	1000	+	.	gene_id "MSTRG.41161"; transcript_id "MSTRG.41161.1"; exon_number "4";
chr12	StringTie	transcript	56299958	56327283	1000	+	.	gene_id "MSTRG.41161"; transcript_id "MSTRG.41161.2";
chr12	StringTie	exon	56299958	56300187	1000	+	.	gene_id "MSTRG.41161"; transcript_id "MSTRG.41161.2"; exon_number "1";
chr12	StringTie	exon	56314529	56314667	1000	+	.	gene_id "MSTRG.41161"; transcript_id "MSTRG.41161.2"; exon_number "2";
chr12	StringTie	exon	56327049	56327283	1000	+	.	gene_id "MSTRG.41161"; transcript_id "MSTRG.41161.2"; exon_number "3";
chr12	StringTie	transcript	56300068	56314895	1000	+	.	gene_id "MSTRG.41161"; transcript_id "MSTRG.41161.3";
chr12	StringTie	exon	56300068	56300187	1000	+	.	gene_id "MSTRG.41161"; transcript_id "MSTRG.41161.3"; exon_number "1";
chr12	StringTie	exon	56302051	56302433	1000	+	.	gene_id "MSTRG.41161"; transcript_id "MSTRG.41161.3"; exon_number "2";
chr12	StringTie	exon	56314529	56314895	1000	+	.	gene_id "MSTRG.41161"; transcript_id "MSTRG.41161.3"; exon_number "3";
chr12	StringTie	transcript	56307711	56314813	1000	+	.	gene_id "MSTRG.41161"; transcript_id "MSTRG.41161.6";
chr12	StringTie	exon	56307711	56309129	1000	+	.	gene_id "MSTRG.41161"; transcript_id "MSTRG.41161.6"; exon_number "1";
chr12	StringTie	exon	56312407	56312499	1000	+	.	gene_id "MSTRG.41161"; transcript_id "MSTRG.41161.6"; exon_number "2";
chr12	StringTie	exon	56314529	56314813	1000	+	.	gene_id "MSTRG.41161"; transcript_id "MSTRG.41161.6"; exon_number "3";
chr12	StringTie	transcript	56338875	56340410	1000	+	.	gene_id "MSTRG.41162"; transcript_id "ENST00000228534"; gene_name "IL23A"; ref_gene_id "ENSG00000110944";
chr12	StringTie	exon	56338875	56339206	1000	+	.	gene_id "MSTRG.41162"; transcript_id "ENST00000228534"; exon_number "1"; gene_name "IL23A"; ref_gene_id "ENSG00000110944";
chr12	StringTie	exon	56339426	56339524	1000	+	.	gene_id "MSTRG.41162"; transcript_id "ENST00000228534"; exon_number "2"; gene_name "IL23A"; ref_gene_id "ENSG00000110944";
chr12	StringTie	exon	56339691	56339837	1000	+	.	gene_id "MSTRG.41162"; transcript_id "ENST00000228534"; exon_number "3"; gene_name "IL23A"; ref_gene_id "ENSG00000110944";
chr12	StringTie	exon	56339943	56340410	1000	+	.	gene_id "MSTRG.41162"; transcript_id "ENST00000228534"; exon_number "4"; gene_name "IL23A"; ref_gene_id "ENSG00000110944";
chr12	StringTie	transcript	56334208	56340329	1000	+	.	gene_id "MSTRG.41162"; transcript_id "ENST00000619177"; gene_name "IL23A"; ref_gene_id "ENSG00000110944";
chr12	StringTie	exon	56334208	56334260	1000	+	.	gene_id "MSTRG.41162"; transcript_id "ENST00000619177"; exon_number "1"; gene_name "IL23A"; ref_gene_id "ENSG00000110944";
chr12	StringTie	exon	56337030	56337083	1000	+	.	gene_id "MSTRG.41162"; transcript_id "ENST00000619177"; exon_number "2"; gene_name "IL23A"; ref_gene_id "ENSG00000110944";
chr12	StringTie	exon	56339426	56339524	1000	+	.	gene_id "MSTRG.41162"; transcript_id "ENST00000619177"; exon_number "3"; gene_name "IL23A"; ref_gene_id "ENSG00000110944";
chr12	StringTie	exon	56339691	56339837	1000	+	.	gene_id "MSTRG.41162"; transcript_id "ENST00000619177"; exon_number "4"; gene_name "IL23A"; ref_gene_id "ENSG00000110944";
chr12	StringTie	exon	56339943	56340329	1000	+	.	gene_id "MSTRG.41162"; transcript_id "ENST00000619177"; exon_number "5"; gene_name "IL23A"; ref_gene_id "ENSG00000110944";
chr12	StringTie	transcript	56334174	56340305	1000	+	.	gene_id "MSTRG.41162"; transcript_id "ENST00000622119"; gene_name "IL23A"; ref_gene_id "ENSG00000110944";
chr12	StringTie	exon	56334174	56334219	1000	+	.	gene_id "MSTRG.41162"; transcript_id "ENST00000622119"; exon_number "1"; gene_name "IL23A"; ref_gene_id "ENSG00000110944";
chr12	StringTie	exon	56337030	56337083	1000	+	.	gene_id "MSTRG.41162"; transcript_id "ENST00000622119"; exon_number "2"; gene_name "IL23A"; ref_gene_id "ENSG00000110944";
chr12	StringTie	exon	56339426	56339524	1000	+	.	gene_id "MSTRG.41162"; transcript_id "ENST00000622119"; exon_number "3"; gene_name "IL23A"; ref_gene_id "ENSG00000110944";
chr12	StringTie	exon	56339691	56339837	1000	+	.	gene_id "MSTRG.41162"; transcript_id "ENST00000622119"; exon_number "4"; gene_name "IL23A"; ref_gene_id "ENSG00000110944";
chr12	StringTie	exon	56339943	56340305	1000	+	.	gene_id "MSTRG.41162"; transcript_id "ENST00000622119"; exon_number "5"; gene_name "IL23A"; ref_gene_id "ENSG00000110944";
chr12	StringTie	transcript	56333760	56340991	1000	+	.	gene_id "MSTRG.41162"; transcript_id "MSTRG.41162.1";
chr12	StringTie	exon	56333760	56333795	1000	+	.	gene_id "MSTRG.41162"; transcript_id "MSTRG.41162.1"; exon_number "1";
chr12	StringTie	exon	56337030	56337083	1000	+	.	gene_id "MSTRG.41162"; transcript_id "MSTRG.41162.1"; exon_number "2";
chr12	StringTie	exon	56339426	56340991	1000	+	.	gene_id "MSTRG.41162"; transcript_id "MSTRG.41162.1"; exon_number "3";
chr12	StringTie	transcript	56336833	56340502	1000	+	.	gene_id "MSTRG.41162"; transcript_id "MSTRG.41162.10";
chr12	StringTie	exon	56336833	56337083	1000	+	.	gene_id "MSTRG.41162"; transcript_id "MSTRG.41162.10"; exon_number "1";
chr12	StringTie	exon	56338323	56338395	1000	+	.	gene_id "MSTRG.41162"; transcript_id "MSTRG.41162.10"; exon_number "2";
chr12	StringTie	exon	56339426	56339524	1000	+	.	gene_id "MSTRG.41162"; transcript_id "MSTRG.41162.10"; exon_number "3";
chr12	StringTie	exon	56339691	56339837	1000	+	.	gene_id "MSTRG.41162"; transcript_id "MSTRG.41162.10"; exon_number "4";
chr12	StringTie	exon	56339943	56340502	1000	+	.	gene_id "MSTRG.41162"; transcript_id "MSTRG.41162.10"; exon_number "5";
chr12	StringTie	transcript	56336833	56341026	1000	+	.	gene_id "MSTRG.41162"; transcript_id "MSTRG.41162.11";
chr12	StringTie	exon	56336833	56337083	1000	+	.	gene_id "MSTRG.41162"; transcript_id "MSTRG.41162.11"; exon_number "1";
chr12	StringTie	exon	56338323	56338395	1000	+	.	gene_id "MSTRG.41162"; transcript_id "MSTRG.41162.11"; exon_number "2";
chr12	StringTie	exon	56338848	56339206	1000	+	.	gene_id "MSTRG.41162"; transcript_id "MSTRG.41162.11"; exon_number "3";
chr12	StringTie	exon	56339426	56339524	1000	+	.	gene_id "MSTRG.41162"; transcript_id "MSTRG.41162.11"; exon_number "4";
chr12	StringTie	exon	56339691	56339837	1000	+	.	gene_id "MSTRG.41162"; transcript_id "MSTRG.41162.11"; exon_number "5";
chr12	StringTie	exon	56339943	56341026	1000	+	.	gene_id "MSTRG.41162"; transcript_id "MSTRG.41162.11"; exon_number "6";
chr12	StringTie	transcript	56336846	56340471	1000	+	.	gene_id "MSTRG.41162"; transcript_id "MSTRG.41162.12";
chr12	StringTie	exon	56336846	56337083	1000	+	.	gene_id "MSTRG.41162"; transcript_id "MSTRG.41162.12"; exon_number "1";
chr12	StringTie	exon	56338323	56339206	1000	+	.	gene_id "MSTRG.41162"; transcript_id "MSTRG.41162.12"; exon_number "2";
chr12	StringTie	exon	56339426	56339524	1000	+	.	gene_id "MSTRG.41162"; transcript_id "MSTRG.41162.12"; exon_number "3";
chr12	StringTie	exon	56339691	56339837	1000	+	.	gene_id "MSTRG.41162"; transcript_id "MSTRG.41162.12"; exon_number "4";
chr12	StringTie	exon	56339943	56340471	1000	+	.	gene_id "MSTRG.41162"; transcript_id "MSTRG.41162.12"; exon_number "5";
chr12	StringTie	transcript	56336953	56340411	1000	+	.	gene_id "MSTRG.41162"; transcript_id "MSTRG.41162.13";
chr12	StringTie	exon	56336953	56337088	1000	+	.	gene_id "MSTRG.41162"; transcript_id "MSTRG.41162.13"; exon_number "1";
chr12	StringTie	exon	56338848	56339206	1000	+	.	gene_id "MSTRG.41162"; transcript_id "MSTRG.41162.13"; exon_number "2";
chr12	StringTie	exon	56339426	56339524	1000	+	.	gene_id "MSTRG.41162"; transcript_id "MSTRG.41162.13"; exon_number "3";
chr12	StringTie	exon	56339691	56339837	1000	+	.	gene_id "MSTRG.41162"; transcript_id "MSTRG.41162.13"; exon_number "4";
chr12	StringTie	exon	56339943	56340411	1000	+	.	gene_id "MSTRG.41162"; transcript_id "MSTRG.41162.13"; exon_number "5";
chr12	StringTie	transcript	56338077	56340387	1000	+	.	gene_id "MSTRG.41162"; transcript_id "MSTRG.41162.14";
chr12	StringTie	exon	56338077	56338395	1000	+	.	gene_id "MSTRG.41162"; transcript_id "MSTRG.41162.14"; exon_number "1";
chr12	StringTie	exon	56338657	56339206	1000	+	.	gene_id "MSTRG.41162"; transcript_id "MSTRG.41162.14"; exon_number "2";
chr12	StringTie	exon	56339426	56339524	1000	+	.	gene_id "MSTRG.41162"; transcript_id "MSTRG.41162.14"; exon_number "3";
chr12	StringTie	exon	56339691	56339837	1000	+	.	gene_id "MSTRG.41162"; transcript_id "MSTRG.41162.14"; exon_number "4";
chr12	StringTie	exon	56339943	56340387	1000	+	.	gene_id "MSTRG.41162"; transcript_id "MSTRG.41162.14"; exon_number "5";
chr12	StringTie	transcript	56338335	56340412	1000	+	.	gene_id "MSTRG.41162"; transcript_id "MSTRG.41162.15";
chr12	StringTie	exon	56338335	56338395	1000	+	.	gene_id "MSTRG.41162"; transcript_id "MSTRG.41162.15"; exon_number "1";
chr12	StringTie	exon	56338848	56339206	1000	+	.	gene_id "MSTRG.41162"; transcript_id "MSTRG.41162.15"; exon_number "2";
chr12	StringTie	exon	56339426	56339524	1000	+	.	gene_id "MSTRG.41162"; transcript_id "MSTRG.41162.15"; exon_number "3";
chr12	StringTie	exon	56339943	56340412	1000	+	.	gene_id "MSTRG.41162"; transcript_id "MSTRG.41162.15"; exon_number "4";
chr12	StringTie	transcript	56341866	56342641	1000	+	.	gene_id "MSTRG.41162"; transcript_id "MSTRG.41162.17";
chr12	StringTie	exon	56341866	56342193	1000	+	.	gene_id "MSTRG.41162"; transcript_id "MSTRG.41162.17"; exon_number "1";
chr12	StringTie	exon	56342488	56342641	1000	+	.	gene_id "MSTRG.41162"; transcript_id "MSTRG.41162.17"; exon_number "2";
chr12	StringTie	transcript	56341918	56350165	1000	+	.	gene_id "MSTRG.41162"; transcript_id "MSTRG.41162.18";
chr12	StringTie	exon	56341918	56342065	1000	+	.	gene_id "MSTRG.41162"; transcript_id "MSTRG.41162.18"; exon_number "1";
chr12	StringTie	exon	56342371	56342487	1000	+	.	gene_id "MSTRG.41162"; transcript_id "MSTRG.41162.18"; exon_number "2";
chr12	StringTie	exon	56342637	56342759	1000	+	.	gene_id "MSTRG.41162"; transcript_id "MSTRG.41162.18"; exon_number "3";
chr12	StringTie	exon	56350142	56350165	1000	+	.	gene_id "MSTRG.41162"; transcript_id "MSTRG.41162.18"; exon_number "4";
chr12	StringTie	transcript	56341919	56343424	1000	+	.	gene_id "MSTRG.41162"; transcript_id "MSTRG.41162.19";
chr12	StringTie	exon	56341919	56342065	1000	+	.	gene_id "MSTRG.41162"; transcript_id "MSTRG.41162.19"; exon_number "1";
chr12	StringTie	exon	56342371	56342487	1000	+	.	gene_id "MSTRG.41162"; transcript_id "MSTRG.41162.19"; exon_number "2";
chr12	StringTie	exon	56342637	56342851	1000	+	.	gene_id "MSTRG.41162"; transcript_id "MSTRG.41162.19"; exon_number "3";
chr12	StringTie	exon	56342946	56343183	1000	+	.	gene_id "MSTRG.41162"; transcript_id "MSTRG.41162.19"; exon_number "4";
chr12	StringTie	exon	56343403	56343424	1000	+	.	gene_id "MSTRG.41162"; transcript_id "MSTRG.41162.19"; exon_number "5";
chr12	StringTie	transcript	56342084	56343079	1000	+	.	gene_id "MSTRG.41162"; transcript_id "MSTRG.41162.20";
chr12	StringTie	exon	56342084	56342320	1000	+	.	gene_id "MSTRG.41162"; transcript_id "MSTRG.41162.20"; exon_number "1";
chr12	StringTie	exon	56342365	56342487	1000	+	.	gene_id "MSTRG.41162"; transcript_id "MSTRG.41162.20"; exon_number "2";
chr12	StringTie	exon	56342637	56343079	1000	+	.	gene_id "MSTRG.41162"; transcript_id "MSTRG.41162.20"; exon_number "3";
chr12	StringTie	transcript	56342094	56343097	1000	+	.	gene_id "MSTRG.41162"; transcript_id "MSTRG.41162.21";
chr12	StringTie	exon	56342094	56342193	1000	+	.	gene_id "MSTRG.41162"; transcript_id "MSTRG.41162.21"; exon_number "1";
chr12	StringTie	exon	56342365	56342487	1000	+	.	gene_id "MSTRG.41162"; transcript_id "MSTRG.41162.21"; exon_number "2";
chr12	StringTie	exon	56342637	56343097	1000	+	.	gene_id "MSTRG.41162"; transcript_id "MSTRG.41162.21"; exon_number "3";
chr12	StringTie	transcript	56342166	56343300	1000	+	.	gene_id "MSTRG.41162"; transcript_id "MSTRG.41162.22";
chr12	StringTie	exon	56342166	56342487	1000	+	.	gene_id "MSTRG.41162"; transcript_id "MSTRG.41162.22"; exon_number "1";
chr12	StringTie	exon	56342637	56343110	1000	+	.	gene_id "MSTRG.41162"; transcript_id "MSTRG.41162.22"; exon_number "2";
chr12	StringTie	exon	56343160	56343300	1000	+	.	gene_id "MSTRG.41162"; transcript_id "MSTRG.41162.22"; exon_number "3";
chr12	StringTie	transcript	56342232	56342607	1000	+	.	gene_id "MSTRG.41162"; transcript_id "MSTRG.41162.23";
chr12	StringTie	exon	56342232	56342493	1000	+	.	gene_id "MSTRG.41162"; transcript_id "MSTRG.41162.23"; exon_number "1";
chr12	StringTie	exon	56342526	56342607	1000	+	.	gene_id "MSTRG.41162"; transcript_id "MSTRG.41162.23"; exon_number "2";
chr12	StringTie	transcript	56334181	56340402	1000	+	.	gene_id "MSTRG.41162"; transcript_id "MSTRG.41162.3";
chr12	StringTie	exon	56334181	56334219	1000	+	.	gene_id "MSTRG.41162"; transcript_id "MSTRG.41162.3"; exon_number "1";
chr12	StringTie	exon	56337030	56337088	1000	+	.	gene_id "MSTRG.41162"; transcript_id "MSTRG.41162.3"; exon_number "2";
chr12	StringTie	exon	56339426	56339524	1000	+	.	gene_id "MSTRG.41162"; transcript_id "MSTRG.41162.3"; exon_number "3";
chr12	StringTie	exon	56339691	56339837	1000	+	.	gene_id "MSTRG.41162"; transcript_id "MSTRG.41162.3"; exon_number "4";
chr12	StringTie	exon	56339943	56340402	1000	+	.	gene_id "MSTRG.41162"; transcript_id "MSTRG.41162.3"; exon_number "5";
chr12	StringTie	transcript	56334182	56343686	1000	+	.	gene_id "MSTRG.41162"; transcript_id "MSTRG.41162.4";
chr12	StringTie	exon	56334182	56334219	1000	+	.	gene_id "MSTRG.41162"; transcript_id "MSTRG.41162.4"; exon_number "1";
chr12	StringTie	exon	56334464	56334584	1000	+	.	gene_id "MSTRG.41162"; transcript_id "MSTRG.41162.4"; exon_number "2";
chr12	StringTie	exon	56337030	56337083	1000	+	.	gene_id "MSTRG.41162"; transcript_id "MSTRG.41162.4"; exon_number "3";
chr12	StringTie	exon	56339426	56339524	1000	+	.	gene_id "MSTRG.41162"; transcript_id "MSTRG.41162.4"; exon_number "4";
chr12	StringTie	exon	56339691	56339837	1000	+	.	gene_id "MSTRG.41162"; transcript_id "MSTRG.41162.4"; exon_number "5";
chr12	StringTie	exon	56339943	56343686	1000	+	.	gene_id "MSTRG.41162"; transcript_id "MSTRG.41162.4"; exon_number "6";
chr12	StringTie	transcript	56334186	56341600	1000	+	.	gene_id "MSTRG.41162"; transcript_id "MSTRG.41162.5";
chr12	StringTie	exon	56334186	56334219	1000	+	.	gene_id "MSTRG.41162"; transcript_id "MSTRG.41162.5"; exon_number "1";
chr12	StringTie	exon	56337030	56337083	1000	+	.	gene_id "MSTRG.41162"; transcript_id "MSTRG.41162.5"; exon_number "2";
chr12	StringTie	exon	56338657	56341600	1000	+	.	gene_id "MSTRG.41162"; transcript_id "MSTRG.41162.5"; exon_number "3";
chr12	StringTie	transcript	56334431	56340404	1000	+	.	gene_id "MSTRG.41162"; transcript_id "MSTRG.41162.7";
chr12	StringTie	exon	56334431	56334597	1000	+	.	gene_id "MSTRG.41162"; transcript_id "MSTRG.41162.7"; exon_number "1";
chr12	StringTie	exon	56337030	56337083	1000	+	.	gene_id "MSTRG.41162"; transcript_id "MSTRG.41162.7"; exon_number "2";
chr12	StringTie	exon	56339426	56339524	1000	+	.	gene_id "MSTRG.41162"; transcript_id "MSTRG.41162.7"; exon_number "3";
chr12	StringTie	exon	56339691	56339837	1000	+	.	gene_id "MSTRG.41162"; transcript_id "MSTRG.41162.7"; exon_number "4";
chr12	StringTie	exon	56339943	56340404	1000	+	.	gene_id "MSTRG.41162"; transcript_id "MSTRG.41162.7"; exon_number "5";
chr12	StringTie	transcript	56336624	56340404	1000	+	.	gene_id "MSTRG.41162"; transcript_id "MSTRG.41162.8";
chr12	StringTie	exon	56336624	56336820	1000	+	.	gene_id "MSTRG.41162"; transcript_id "MSTRG.41162.8"; exon_number "1";
chr12	StringTie	exon	56337030	56337083	1000	+	.	gene_id "MSTRG.41162"; transcript_id "MSTRG.41162.8"; exon_number "2";
chr12	StringTie	exon	56339426	56339524	1000	+	.	gene_id "MSTRG.41162"; transcript_id "MSTRG.41162.8"; exon_number "3";
chr12	StringTie	exon	56339691	56339837	1000	+	.	gene_id "MSTRG.41162"; transcript_id "MSTRG.41162.8"; exon_number "4";
chr12	StringTie	exon	56339943	56340404	1000	+	.	gene_id "MSTRG.41162"; transcript_id "MSTRG.41162.8"; exon_number "5";
chr12	StringTie	transcript	56336687	56341092	1000	+	.	gene_id "MSTRG.41162"; transcript_id "MSTRG.41162.9";
chr12	StringTie	exon	56336687	56337083	1000	+	.	gene_id "MSTRG.41162"; transcript_id "MSTRG.41162.9"; exon_number "1";
chr12	StringTie	exon	56338848	56339206	1000	+	.	gene_id "MSTRG.41162"; transcript_id "MSTRG.41162.9"; exon_number "2";
chr12	StringTie	exon	56339426	56339524	1000	+	.	gene_id "MSTRG.41162"; transcript_id "MSTRG.41162.9"; exon_number "3";
chr12	StringTie	exon	56339691	56339837	1000	+	.	gene_id "MSTRG.41162"; transcript_id "MSTRG.41162.9"; exon_number "4";
chr12	StringTie	exon	56339943	56341092	1000	+	.	gene_id "MSTRG.41162"; transcript_id "MSTRG.41162.9"; exon_number "5";
chr12	StringTie	transcript	56342710	56360074	1000	-	.	gene_id "MSTRG.41163"; transcript_id "ENST00000314128"; gene_name "STAT2"; ref_gene_id "ENSG00000170581";
chr12	StringTie	exon	56342710	56343531	1000	-	.	gene_id "MSTRG.41163"; transcript_id "ENST00000314128"; exon_number "1"; gene_name "STAT2"; ref_gene_id "ENSG00000170581";
chr12	StringTie	exon	56343825	56344135	1000	-	.	gene_id "MSTRG.41163"; transcript_id "ENST00000314128"; exon_number "2"; gene_name "STAT2"; ref_gene_id "ENSG00000170581";
chr12	StringTie	exon	56346146	56346203	1000	-	.	gene_id "MSTRG.41163"; transcript_id "ENST00000314128"; exon_number "3"; gene_name "STAT2"; ref_gene_id "ENSG00000170581";
chr12	StringTie	exon	56346442	56346624	1000	-	.	gene_id "MSTRG.41163"; transcript_id "ENST00000314128"; exon_number "4"; gene_name "STAT2"; ref_gene_id "ENSG00000170581";
chr12	StringTie	exon	56346819	56346955	1000	-	.	gene_id "MSTRG.41163"; transcript_id "ENST00000314128"; exon_number "5"; gene_name "STAT2"; ref_gene_id "ENSG00000170581";
chr12	StringTie	exon	56348529	56348623	1000	-	.	gene_id "MSTRG.41163"; transcript_id "ENST00000314128"; exon_number "6"; gene_name "STAT2"; ref_gene_id "ENSG00000170581";
chr12	StringTie	exon	56348752	56348804	1000	-	.	gene_id "MSTRG.41163"; transcript_id "ENST00000314128"; exon_number "7"; gene_name "STAT2"; ref_gene_id "ENSG00000170581";
chr12	StringTie	exon	56348924	56349059	1000	-	.	gene_id "MSTRG.41163"; transcript_id "ENST00000314128"; exon_number "8"; gene_name "STAT2"; ref_gene_id "ENSG00000170581";
chr12	StringTie	exon	56349163	56349261	1000	-	.	gene_id "MSTRG.41163"; transcript_id "ENST00000314128"; exon_number "9"; gene_name "STAT2"; ref_gene_id "ENSG00000170581";
chr12	StringTie	exon	56349426	56349509	1000	-	.	gene_id "MSTRG.41163"; transcript_id "ENST00000314128"; exon_number "10"; gene_name "STAT2"; ref_gene_id "ENSG00000170581";
chr12	StringTie	exon	56349589	56349636	1000	-	.	gene_id "MSTRG.41163"; transcript_id "ENST00000314128"; exon_number "11"; gene_name "STAT2"; ref_gene_id "ENSG00000170581";
chr12	StringTie	exon	56350097	56350190	1000	-	.	gene_id "MSTRG.41163"; transcript_id "ENST00000314128"; exon_number "12"; gene_name "STAT2"; ref_gene_id "ENSG00000170581";
chr12	StringTie	exon	56350412	56350432	1000	-	.	gene_id "MSTRG.41163"; transcript_id "ENST00000314128"; exon_number "13"; gene_name "STAT2"; ref_gene_id "ENSG00000170581";
chr12	StringTie	exon	56350829	56350888	1000	-	.	gene_id "MSTRG.41163"; transcript_id "ENST00000314128"; exon_number "14"; gene_name "STAT2"; ref_gene_id "ENSG00000170581";
chr12	StringTie	exon	56351098	56351190	1000	-	.	gene_id "MSTRG.41163"; transcript_id "ENST00000314128"; exon_number "15"; gene_name "STAT2"; ref_gene_id "ENSG00000170581";
chr12	StringTie	exon	56351292	56351450	1000	-	.	gene_id "MSTRG.41163"; transcript_id "ENST00000314128"; exon_number "16"; gene_name "STAT2"; ref_gene_id "ENSG00000170581";
chr12	StringTie	exon	56354466	56354614	1000	-	.	gene_id "MSTRG.41163"; transcript_id "ENST00000314128"; exon_number "17"; gene_name "STAT2"; ref_gene_id "ENSG00000170581";
chr12	StringTie	exon	56354778	56354863	1000	-	.	gene_id "MSTRG.41163"; transcript_id "ENST00000314128"; exon_number "18"; gene_name "STAT2"; ref_gene_id "ENSG00000170581";
chr12	StringTie	exon	56355276	56355351	1000	-	.	gene_id "MSTRG.41163"; transcript_id "ENST00000314128"; exon_number "19"; gene_name "STAT2"; ref_gene_id "ENSG00000170581";
chr12	StringTie	exon	56355443	56355532	1000	-	.	gene_id "MSTRG.41163"; transcript_id "ENST00000314128"; exon_number "20"; gene_name "STAT2"; ref_gene_id "ENSG00000170581";
chr12	StringTie	exon	56355708	56355803	1000	-	.	gene_id "MSTRG.41163"; transcript_id "ENST00000314128"; exon_number "21"; gene_name "STAT2"; ref_gene_id "ENSG00000170581";
chr12	StringTie	exon	56356132	56356285	1000	-	.	gene_id "MSTRG.41163"; transcript_id "ENST00000314128"; exon_number "22"; gene_name "STAT2"; ref_gene_id "ENSG00000170581";
chr12	StringTie	exon	56356441	56356578	1000	-	.	gene_id "MSTRG.41163"; transcript_id "ENST00000314128"; exon_number "23"; gene_name "STAT2"; ref_gene_id "ENSG00000170581";
chr12	StringTie	exon	56360058	56360074	1000	-	.	gene_id "MSTRG.41163"; transcript_id "ENST00000314128"; exon_number "24"; gene_name "STAT2"; ref_gene_id "ENSG00000170581";
chr12	StringTie	transcript	56360569	56362823	1000	-	.	gene_id "MSTRG.41163"; transcript_id "ENST00000398189"; gene_name "APOF"; ref_gene_id "ENSG00000175336";
chr12	StringTie	exon	56360569	56362189	1000	-	.	gene_id "MSTRG.41163"; transcript_id "ENST00000398189"; exon_number "1"; gene_name "APOF"; ref_gene_id "ENSG00000175336";
chr12	StringTie	exon	56362730	56362823	1000	-	.	gene_id "MSTRG.41163"; transcript_id "ENST00000398189"; exon_number "2"; gene_name "APOF"; ref_gene_id "ENSG00000175336";
chr12	StringTie	transcript	56348998	56360126	1000	-	.	gene_id "MSTRG.41163"; transcript_id "ENST00000418572"; gene_name "STAT2"; ref_gene_id "ENSG00000170581";
chr12	StringTie	exon	56348998	56349059	1000	-	.	gene_id "MSTRG.41163"; transcript_id "ENST00000418572"; exon_number "1"; gene_name "STAT2"; ref_gene_id "ENSG00000170581";
chr12	StringTie	exon	56349345	56349509	1000	-	.	gene_id "MSTRG.41163"; transcript_id "ENST00000418572"; exon_number "2"; gene_name "STAT2"; ref_gene_id "ENSG00000170581";
chr12	StringTie	exon	56349589	56349636	1000	-	.	gene_id "MSTRG.41163"; transcript_id "ENST00000418572"; exon_number "3"; gene_name "STAT2"; ref_gene_id "ENSG00000170581";
chr12	StringTie	exon	56350097	56350190	1000	-	.	gene_id "MSTRG.41163"; transcript_id "ENST00000418572"; exon_number "4"; gene_name "STAT2"; ref_gene_id "ENSG00000170581";
chr12	StringTie	exon	56350412	56350432	1000	-	.	gene_id "MSTRG.41163"; transcript_id "ENST00000418572"; exon_number "5"; gene_name "STAT2"; ref_gene_id "ENSG00000170581";
chr12	StringTie	exon	56350829	56350888	1000	-	.	gene_id "MSTRG.41163"; transcript_id "ENST00000418572"; exon_number "6"; gene_name "STAT2"; ref_gene_id "ENSG00000170581";
chr12	StringTie	exon	56351098	56351190	1000	-	.	gene_id "MSTRG.41163"; transcript_id "ENST00000418572"; exon_number "7"; gene_name "STAT2"; ref_gene_id "ENSG00000170581";
chr12	StringTie	exon	56351292	56351450	1000	-	.	gene_id "MSTRG.41163"; transcript_id "ENST00000418572"; exon_number "8"; gene_name "STAT2"; ref_gene_id "ENSG00000170581";
chr12	StringTie	exon	56354466	56354614	1000	-	.	gene_id "MSTRG.41163"; transcript_id "ENST00000418572"; exon_number "9"; gene_name "STAT2"; ref_gene_id "ENSG00000170581";
chr12	StringTie	exon	56354778	56354863	1000	-	.	gene_id "MSTRG.41163"; transcript_id "ENST00000418572"; exon_number "10"; gene_name "STAT2"; ref_gene_id "ENSG00000170581";
chr12	StringTie	exon	56355276	56355351	1000	-	.	gene_id "MSTRG.41163"; transcript_id "ENST00000418572"; exon_number "11"; gene_name "STAT2"; ref_gene_id "ENSG00000170581";
chr12	StringTie	exon	56355443	56355532	1000	-	.	gene_id "MSTRG.41163"; transcript_id "ENST00000418572"; exon_number "12"; gene_name "STAT2"; ref_gene_id "ENSG00000170581";
chr12	StringTie	exon	56355708	56355791	1000	-	.	gene_id "MSTRG.41163"; transcript_id "ENST00000418572"; exon_number "13"; gene_name "STAT2"; ref_gene_id "ENSG00000170581";
chr12	StringTie	exon	56356132	56356285	1000	-	.	gene_id "MSTRG.41163"; transcript_id "ENST00000418572"; exon_number "14"; gene_name "STAT2"; ref_gene_id "ENSG00000170581";
chr12	StringTie	exon	56356441	56356578	1000	-	.	gene_id "MSTRG.41163"; transcript_id "ENST00000418572"; exon_number "15"; gene_name "STAT2"; ref_gene_id "ENSG00000170581";
chr12	StringTie	exon	56360058	56360126	1000	-	.	gene_id "MSTRG.41163"; transcript_id "ENST00000418572"; exon_number "16"; gene_name "STAT2"; ref_gene_id "ENSG00000170581";
chr12	StringTie	transcript	56344085	56346868	1000	-	.	gene_id "MSTRG.41163"; transcript_id "ENST00000555488"; gene_name "STAT2"; ref_gene_id "ENSG00000170581";
chr12	StringTie	exon	56344085	56344135	1000	-	.	gene_id "MSTRG.41163"; transcript_id "ENST00000555488"; exon_number "1"; gene_name "STAT2"; ref_gene_id "ENSG00000170581";
chr12	StringTie	exon	56346146	56346203	1000	-	.	gene_id "MSTRG.41163"; transcript_id "ENST00000555488"; exon_number "2"; gene_name "STAT2"; ref_gene_id "ENSG00000170581";
chr12	StringTie	exon	56346442	56346868	1000	-	.	gene_id "MSTRG.41163"; transcript_id "ENST00000555488"; exon_number "3"; gene_name "STAT2"; ref_gene_id "ENSG00000170581";
chr12	StringTie	transcript	56349501	56354507	1000	-	.	gene_id "MSTRG.41163"; transcript_id "ENST00000555519"; gene_name "STAT2"; ref_gene_id "ENSG00000170581";
chr12	StringTie	exon	56349501	56349509	1000	-	.	gene_id "MSTRG.41163"; transcript_id "ENST00000555519"; exon_number "1"; gene_name "STAT2"; ref_gene_id "ENSG00000170581";
chr12	StringTie	exon	56349589	56349636	1000	-	.	gene_id "MSTRG.41163"; transcript_id "ENST00000555519"; exon_number "2"; gene_name "STAT2"; ref_gene_id "ENSG00000170581";
chr12	StringTie	exon	56350097	56350432	1000	-	.	gene_id "MSTRG.41163"; transcript_id "ENST00000555519"; exon_number "3"; gene_name "STAT2"; ref_gene_id "ENSG00000170581";
chr12	StringTie	exon	56350829	56350888	1000	-	.	gene_id "MSTRG.41163"; transcript_id "ENST00000555519"; exon_number "4"; gene_name "STAT2"; ref_gene_id "ENSG00000170581";
chr12	StringTie	exon	56351098	56351190	1000	-	.	gene_id "MSTRG.41163"; transcript_id "ENST00000555519"; exon_number "5"; gene_name "STAT2"; ref_gene_id "ENSG00000170581";
chr12	StringTie	exon	56354466	56354507	1000	-	.	gene_id "MSTRG.41163"; transcript_id "ENST00000555519"; exon_number "6"; gene_name "STAT2"; ref_gene_id "ENSG00000170581";
chr12	StringTie	transcript	56355273	56360107	1000	-	.	gene_id "MSTRG.41163"; transcript_id "ENST00000555646"; gene_name "STAT2"; ref_gene_id "ENSG00000170581";
chr12	StringTie	exon	56355273	56355351	1000	-	.	gene_id "MSTRG.41163"; transcript_id "ENST00000555646"; exon_number "1"; gene_name "STAT2"; ref_gene_id "ENSG00000170581";
chr12	StringTie	exon	56355443	56355532	1000	-	.	gene_id "MSTRG.41163"; transcript_id "ENST00000555646"; exon_number "2"; gene_name "STAT2"; ref_gene_id "ENSG00000170581";
chr12	StringTie	exon	56355708	56355803	1000	-	.	gene_id "MSTRG.41163"; transcript_id "ENST00000555646"; exon_number "3"; gene_name "STAT2"; ref_gene_id "ENSG00000170581";
chr12	StringTie	exon	56356132	56356281	1000	-	.	gene_id "MSTRG.41163"; transcript_id "ENST00000555646"; exon_number "4"; gene_name "STAT2"; ref_gene_id "ENSG00000170581";
chr12	StringTie	exon	56356441	56356578	1000	-	.	gene_id "MSTRG.41163"; transcript_id "ENST00000555646"; exon_number "5"; gene_name "STAT2"; ref_gene_id "ENSG00000170581";
chr12	StringTie	exon	56360058	56360107	1000	-	.	gene_id "MSTRG.41163"; transcript_id "ENST00000555646"; exon_number "6"; gene_name "STAT2"; ref_gene_id "ENSG00000170581";
chr12	StringTie	transcript	56351177	56360137	1000	-	.	gene_id "MSTRG.41163"; transcript_id "ENST00000556140"; gene_name "STAT2"; ref_gene_id "ENSG00000170581";
chr12	StringTie	exon	56351177	56351190	1000	-	.	gene_id "MSTRG.41163"; transcript_id "ENST00000556140"; exon_number "1"; gene_name "STAT2"; ref_gene_id "ENSG00000170581";
chr12	StringTie	exon	56351292	56351450	1000	-	.	gene_id "MSTRG.41163"; transcript_id "ENST00000556140"; exon_number "2"; gene_name "STAT2"; ref_gene_id "ENSG00000170581";
chr12	StringTie	exon	56354466	56354614	1000	-	.	gene_id "MSTRG.41163"; transcript_id "ENST00000556140"; exon_number "3"; gene_name "STAT2"; ref_gene_id "ENSG00000170581";
chr12	StringTie	exon	56354778	56355351	1000	-	.	gene_id "MSTRG.41163"; transcript_id "ENST00000556140"; exon_number "4"; gene_name "STAT2"; ref_gene_id "ENSG00000170581";
chr12	StringTie	exon	56355443	56355532	1000	-	.	gene_id "MSTRG.41163"; transcript_id "ENST00000556140"; exon_number "5"; gene_name "STAT2"; ref_gene_id "ENSG00000170581";
chr12	StringTie	exon	56355708	56355803	1000	-	.	gene_id "MSTRG.41163"; transcript_id "ENST00000556140"; exon_number "6"; gene_name "STAT2"; ref_gene_id "ENSG00000170581";
chr12	StringTie	exon	56356132	56356285	1000	-	.	gene_id "MSTRG.41163"; transcript_id "ENST00000556140"; exon_number "7"; gene_name "STAT2"; ref_gene_id "ENSG00000170581";
chr12	StringTie	exon	56356441	56356578	1000	-	.	gene_id "MSTRG.41163"; transcript_id "ENST00000556140"; exon_number "8"; gene_name "STAT2"; ref_gene_id "ENSG00000170581";
chr12	StringTie	exon	56360058	56360137	1000	-	.	gene_id "MSTRG.41163"; transcript_id "ENST00000556140"; exon_number "9"; gene_name "STAT2"; ref_gene_id "ENSG00000170581";
chr12	StringTie	transcript	56341597	56349775	1000	-	.	gene_id "MSTRG.41163"; transcript_id "ENST00000556539"; gene_name "STAT2"; ref_gene_id "ENSG00000170581";
chr12	StringTie	exon	56341597	56343531	1000	-	.	gene_id "MSTRG.41163"; transcript_id "ENST00000556539"; exon_number "1"; gene_name "STAT2"; ref_gene_id "ENSG00000170581";
chr12	StringTie	exon	56343825	56344135	1000	-	.	gene_id "MSTRG.41163"; transcript_id "ENST00000556539"; exon_number "2"; gene_name "STAT2"; ref_gene_id "ENSG00000170581";
chr12	StringTie	exon	56346146	56346203	1000	-	.	gene_id "MSTRG.41163"; transcript_id "ENST00000556539"; exon_number "3"; gene_name "STAT2"; ref_gene_id "ENSG00000170581";
chr12	StringTie	exon	56346442	56346624	1000	-	.	gene_id "MSTRG.41163"; transcript_id "ENST00000556539"; exon_number "4"; gene_name "STAT2"; ref_gene_id "ENSG00000170581";
chr12	StringTie	exon	56346819	56346955	1000	-	.	gene_id "MSTRG.41163"; transcript_id "ENST00000556539"; exon_number "5"; gene_name "STAT2"; ref_gene_id "ENSG00000170581";
chr12	StringTie	exon	56348529	56348623	1000	-	.	gene_id "MSTRG.41163"; transcript_id "ENST00000556539"; exon_number "6"; gene_name "STAT2"; ref_gene_id "ENSG00000170581";
chr12	StringTie	exon	56348752	56348804	1000	-	.	gene_id "MSTRG.41163"; transcript_id "ENST00000556539"; exon_number "7"; gene_name "STAT2"; ref_gene_id "ENSG00000170581";
chr12	StringTie	exon	56348924	56349059	1000	-	.	gene_id "MSTRG.41163"; transcript_id "ENST00000556539"; exon_number "8"; gene_name "STAT2"; ref_gene_id "ENSG00000170581";
chr12	StringTie	exon	56349163	56349261	1000	-	.	gene_id "MSTRG.41163"; transcript_id "ENST00000556539"; exon_number "9"; gene_name "STAT2"; ref_gene_id "ENSG00000170581";
chr12	StringTie	exon	56349426	56349509	1000	-	.	gene_id "MSTRG.41163"; transcript_id "ENST00000556539"; exon_number "10"; gene_name "STAT2"; ref_gene_id "ENSG00000170581";
chr12	StringTie	exon	56349589	56349775	1000	-	.	gene_id "MSTRG.41163"; transcript_id "ENST00000556539"; exon_number "11"; gene_name "STAT2"; ref_gene_id "ENSG00000170581";
chr12	StringTie	transcript	56351203	56354872	1000	-	.	gene_id "MSTRG.41163"; transcript_id "ENST00000557156"; gene_name "STAT2"; ref_gene_id "ENSG00000170581";
chr12	StringTie	exon	56351203	56351450	1000	-	.	gene_id "MSTRG.41163"; transcript_id "ENST00000557156"; exon_number "1"; gene_name "STAT2"; ref_gene_id "ENSG00000170581";
chr12	StringTie	exon	56354419	56354614	1000	-	.	gene_id "MSTRG.41163"; transcript_id "ENST00000557156"; exon_number "2"; gene_name "STAT2"; ref_gene_id "ENSG00000170581";
chr12	StringTie	exon	56354778	56354872	1000	-	.	gene_id "MSTRG.41163"; transcript_id "ENST00000557156"; exon_number "3"; gene_name "STAT2"; ref_gene_id "ENSG00000170581";
chr12	StringTie	transcript	56346678	56348912	1000	-	.	gene_id "MSTRG.41163"; transcript_id "ENST00000557199"; gene_name "STAT2"; ref_gene_id "ENSG00000170581";
chr12	StringTie	exon	56346678	56346955	1000	-	.	gene_id "MSTRG.41163"; transcript_id "ENST00000557199"; exon_number "1"; gene_name "STAT2"; ref_gene_id "ENSG00000170581";
chr12	StringTie	exon	56348529	56348912	1000	-	.	gene_id "MSTRG.41163"; transcript_id "ENST00000557199"; exon_number "2"; gene_name "STAT2"; ref_gene_id "ENSG00000170581";
chr12	StringTie	transcript	56342936	56360126	1000	-	.	gene_id "MSTRG.41163"; transcript_id "ENST00000557235"; gene_name "STAT2"; ref_gene_id "ENSG00000170581";
chr12	StringTie	exon	56342936	56343531	1000	-	.	gene_id "MSTRG.41163"; transcript_id "ENST00000557235"; exon_number "1"; gene_name "STAT2"; ref_gene_id "ENSG00000170581";
chr12	StringTie	exon	56343825	56344135	1000	-	.	gene_id "MSTRG.41163"; transcript_id "ENST00000557235"; exon_number "2"; gene_name "STAT2"; ref_gene_id "ENSG00000170581";
chr12	StringTie	exon	56346146	56346203	1000	-	.	gene_id "MSTRG.41163"; transcript_id "ENST00000557235"; exon_number "3"; gene_name "STAT2"; ref_gene_id "ENSG00000170581";
chr12	StringTie	exon	56346442	56346624	1000	-	.	gene_id "MSTRG.41163"; transcript_id "ENST00000557235"; exon_number "4"; gene_name "STAT2"; ref_gene_id "ENSG00000170581";
chr12	StringTie	exon	56346819	56346955	1000	-	.	gene_id "MSTRG.41163"; transcript_id "ENST00000557235"; exon_number "5"; gene_name "STAT2"; ref_gene_id "ENSG00000170581";
chr12	StringTie	exon	56348529	56348623	1000	-	.	gene_id "MSTRG.41163"; transcript_id "ENST00000557235"; exon_number "6"; gene_name "STAT2"; ref_gene_id "ENSG00000170581";
chr12	StringTie	exon	56348752	56348804	1000	-	.	gene_id "MSTRG.41163"; transcript_id "ENST00000557235"; exon_number "7"; gene_name "STAT2"; ref_gene_id "ENSG00000170581";
chr12	StringTie	exon	56348924	56349059	1000	-	.	gene_id "MSTRG.41163"; transcript_id "ENST00000557235"; exon_number "8"; gene_name "STAT2"; ref_gene_id "ENSG00000170581";
chr12	StringTie	exon	56349163	56349261	1000	-	.	gene_id "MSTRG.41163"; transcript_id "ENST00000557235"; exon_number "9"; gene_name "STAT2"; ref_gene_id "ENSG00000170581";
chr12	StringTie	exon	56349426	56349509	1000	-	.	gene_id "MSTRG.41163"; transcript_id "ENST00000557235"; exon_number "10"; gene_name "STAT2"; ref_gene_id "ENSG00000170581";
chr12	StringTie	exon	56349589	56349636	1000	-	.	gene_id "MSTRG.41163"; transcript_id "ENST00000557235"; exon_number "11"; gene_name "STAT2"; ref_gene_id "ENSG00000170581";
chr12	StringTie	exon	56350097	56350190	1000	-	.	gene_id "MSTRG.41163"; transcript_id "ENST00000557235"; exon_number "12"; gene_name "STAT2"; ref_gene_id "ENSG00000170581";
chr12	StringTie	exon	56350412	56350432	1000	-	.	gene_id "MSTRG.41163"; transcript_id "ENST00000557235"; exon_number "13"; gene_name "STAT2"; ref_gene_id "ENSG00000170581";
chr12	StringTie	exon	56350829	56350888	1000	-	.	gene_id "MSTRG.41163"; transcript_id "ENST00000557235"; exon_number "14"; gene_name "STAT2"; ref_gene_id "ENSG00000170581";
chr12	StringTie	exon	56351098	56351190	1000	-	.	gene_id "MSTRG.41163"; transcript_id "ENST00000557235"; exon_number "15"; gene_name "STAT2"; ref_gene_id "ENSG00000170581";
chr12	StringTie	exon	56351292	56351450	1000	-	.	gene_id "MSTRG.41163"; transcript_id "ENST00000557235"; exon_number "16"; gene_name "STAT2"; ref_gene_id "ENSG00000170581";
chr12	StringTie	exon	56354466	56354614	1000	-	.	gene_id "MSTRG.41163"; transcript_id "ENST00000557235"; exon_number "17"; gene_name "STAT2"; ref_gene_id "ENSG00000170581";
chr12	StringTie	exon	56354778	56354863	1000	-	.	gene_id "MSTRG.41163"; transcript_id "ENST00000557235"; exon_number "18"; gene_name "STAT2"; ref_gene_id "ENSG00000170581";
chr12	StringTie	exon	56355276	56355351	1000	-	.	gene_id "MSTRG.41163"; transcript_id "ENST00000557235"; exon_number "19"; gene_name "STAT2"; ref_gene_id "ENSG00000170581";
chr12	StringTie	exon	56355443	56355532	1000	-	.	gene_id "MSTRG.41163"; transcript_id "ENST00000557235"; exon_number "20"; gene_name "STAT2"; ref_gene_id "ENSG00000170581";
chr12	StringTie	exon	56355708	56355791	1000	-	.	gene_id "MSTRG.41163"; transcript_id "ENST00000557235"; exon_number "21"; gene_name "STAT2"; ref_gene_id "ENSG00000170581";
chr12	StringTie	exon	56356132	56356285	1000	-	.	gene_id "MSTRG.41163"; transcript_id "ENST00000557235"; exon_number "22"; gene_name "STAT2"; ref_gene_id "ENSG00000170581";
chr12	StringTie	exon	56356441	56356578	1000	-	.	gene_id "MSTRG.41163"; transcript_id "ENST00000557235"; exon_number "23"; gene_name "STAT2"; ref_gene_id "ENSG00000170581";
chr12	StringTie	exon	56360058	56360126	1000	-	.	gene_id "MSTRG.41163"; transcript_id "ENST00000557235"; exon_number "24"; gene_name "STAT2"; ref_gene_id "ENSG00000170581";
chr12	StringTie	transcript	56349860	56351181	1000	-	.	gene_id "MSTRG.41163"; transcript_id "ENST00000557252"; gene_name "STAT2"; ref_gene_id "ENSG00000170581";
chr12	StringTie	exon	56349860	56350432	1000	-	.	gene_id "MSTRG.41163"; transcript_id "ENST00000557252"; exon_number "1"; gene_name "STAT2"; ref_gene_id "ENSG00000170581";
chr12	StringTie	exon	56350829	56350888	1000	-	.	gene_id "MSTRG.41163"; transcript_id "ENST00000557252"; exon_number "2"; gene_name "STAT2"; ref_gene_id "ENSG00000170581";
chr12	StringTie	exon	56351098	56351181	1000	-	.	gene_id "MSTRG.41163"; transcript_id "ENST00000557252"; exon_number "3"; gene_name "STAT2"; ref_gene_id "ENSG00000170581";
chr12	StringTie	transcript	56354555	56360155	1000	-	.	gene_id "MSTRG.41163"; transcript_id "ENST00000557417"; gene_name "STAT2"; ref_gene_id "ENSG00000170581";
chr12	StringTie	exon	56354555	56354614	1000	-	.	gene_id "MSTRG.41163"; transcript_id "ENST00000557417"; exon_number "1"; gene_name "STAT2"; ref_gene_id "ENSG00000170581";
chr12	StringTie	exon	56354778	56355351	1000	-	.	gene_id "MSTRG.41163"; transcript_id "ENST00000557417"; exon_number "2"; gene_name "STAT2"; ref_gene_id "ENSG00000170581";
chr12	StringTie	exon	56355443	56355532	1000	-	.	gene_id "MSTRG.41163"; transcript_id "ENST00000557417"; exon_number "3"; gene_name "STAT2"; ref_gene_id "ENSG00000170581";
chr12	StringTie	exon	56355708	56355803	1000	-	.	gene_id "MSTRG.41163"; transcript_id "ENST00000557417"; exon_number "4"; gene_name "STAT2"; ref_gene_id "ENSG00000170581";
chr12	StringTie	exon	56356132	56356218	1000	-	.	gene_id "MSTRG.41163"; transcript_id "ENST00000557417"; exon_number "5"; gene_name "STAT2"; ref_gene_id "ENSG00000170581";
chr12	StringTie	exon	56356521	56356578	1000	-	.	gene_id "MSTRG.41163"; transcript_id "ENST00000557417"; exon_number "6"; gene_name "STAT2"; ref_gene_id "ENSG00000170581";
chr12	StringTie	exon	56360058	56360155	1000	-	.	gene_id "MSTRG.41163"; transcript_id "ENST00000557417"; exon_number "7"; gene_name "STAT2"; ref_gene_id "ENSG00000170581";
chr12	StringTie	transcript	56338004	56360457	1000	-	.	gene_id "MSTRG.41163"; transcript_id "MSTRG.41163.1";
chr12	StringTie	exon	56338004	56343531	1000	-	.	gene_id "MSTRG.41163"; transcript_id "MSTRG.41163.1"; exon_number "1";
chr12	StringTie	exon	56343825	56344135	1000	-	.	gene_id "MSTRG.41163"; transcript_id "MSTRG.41163.1"; exon_number "2";
chr12	StringTie	exon	56346146	56346203	1000	-	.	gene_id "MSTRG.41163"; transcript_id "MSTRG.41163.1"; exon_number "3";
chr12	StringTie	exon	56346442	56346624	1000	-	.	gene_id "MSTRG.41163"; transcript_id "MSTRG.41163.1"; exon_number "4";
chr12	StringTie	exon	56346819	56346955	1000	-	.	gene_id "MSTRG.41163"; transcript_id "MSTRG.41163.1"; exon_number "5";
chr12	StringTie	exon	56348529	56348623	1000	-	.	gene_id "MSTRG.41163"; transcript_id "MSTRG.41163.1"; exon_number "6";
chr12	StringTie	exon	56348752	56348804	1000	-	.	gene_id "MSTRG.41163"; transcript_id "MSTRG.41163.1"; exon_number "7";
chr12	StringTie	exon	56348924	56349059	1000	-	.	gene_id "MSTRG.41163"; transcript_id "MSTRG.41163.1"; exon_number "8";
chr12	StringTie	exon	56349163	56349261	1000	-	.	gene_id "MSTRG.41163"; transcript_id "MSTRG.41163.1"; exon_number "9";
chr12	StringTie	exon	56349426	56349509	1000	-	.	gene_id "MSTRG.41163"; transcript_id "MSTRG.41163.1"; exon_number "10";
chr12	StringTie	exon	56349589	56349636	1000	-	.	gene_id "MSTRG.41163"; transcript_id "MSTRG.41163.1"; exon_number "11";
chr12	StringTie	exon	56350097	56350190	1000	-	.	gene_id "MSTRG.41163"; transcript_id "MSTRG.41163.1"; exon_number "12";
chr12	StringTie	exon	56350412	56350432	1000	-	.	gene_id "MSTRG.41163"; transcript_id "MSTRG.41163.1"; exon_number "13";
chr12	StringTie	exon	56350829	56350888	1000	-	.	gene_id "MSTRG.41163"; transcript_id "MSTRG.41163.1"; exon_number "14";
chr12	StringTie	exon	56351098	56351190	1000	-	.	gene_id "MSTRG.41163"; transcript_id "MSTRG.41163.1"; exon_number "15";
chr12	StringTie	exon	56351292	56351450	1000	-	.	gene_id "MSTRG.41163"; transcript_id "MSTRG.41163.1"; exon_number "16";
chr12	StringTie	exon	56354466	56354614	1000	-	.	gene_id "MSTRG.41163"; transcript_id "MSTRG.41163.1"; exon_number "17";
chr12	StringTie	exon	56354778	56355351	1000	-	.	gene_id "MSTRG.41163"; transcript_id "MSTRG.41163.1"; exon_number "18";
chr12	StringTie	exon	56355443	56355532	1000	-	.	gene_id "MSTRG.41163"; transcript_id "MSTRG.41163.1"; exon_number "19";
chr12	StringTie	exon	56355708	56355803	1000	-	.	gene_id "MSTRG.41163"; transcript_id "MSTRG.41163.1"; exon_number "20";
chr12	StringTie	exon	56356132	56356281	1000	-	.	gene_id "MSTRG.41163"; transcript_id "MSTRG.41163.1"; exon_number "21";
chr12	StringTie	exon	56356441	56356578	1000	-	.	gene_id "MSTRG.41163"; transcript_id "MSTRG.41163.1"; exon_number "22";
chr12	StringTie	exon	56360058	56360457	1000	-	.	gene_id "MSTRG.41163"; transcript_id "MSTRG.41163.1"; exon_number "23";
chr12	StringTie	transcript	56340410	56362843	1000	-	.	gene_id "MSTRG.41163"; transcript_id "MSTRG.41163.10";
chr12	StringTie	exon	56340410	56343531	1000	-	.	gene_id "MSTRG.41163"; transcript_id "MSTRG.41163.10"; exon_number "1";
chr12	StringTie	exon	56343825	56344135	1000	-	.	gene_id "MSTRG.41163"; transcript_id "MSTRG.41163.10"; exon_number "2";
chr12	StringTie	exon	56346146	56346203	1000	-	.	gene_id "MSTRG.41163"; transcript_id "MSTRG.41163.10"; exon_number "3";
chr12	StringTie	exon	56346442	56346624	1000	-	.	gene_id "MSTRG.41163"; transcript_id "MSTRG.41163.10"; exon_number "4";
chr12	StringTie	exon	56346819	56346955	1000	-	.	gene_id "MSTRG.41163"; transcript_id "MSTRG.41163.10"; exon_number "5";
chr12	StringTie	exon	56348529	56348623	1000	-	.	gene_id "MSTRG.41163"; transcript_id "MSTRG.41163.10"; exon_number "6";
chr12	StringTie	exon	56348752	56348804	1000	-	.	gene_id "MSTRG.41163"; transcript_id "MSTRG.41163.10"; exon_number "7";
chr12	StringTie	exon	56348924	56349059	1000	-	.	gene_id "MSTRG.41163"; transcript_id "MSTRG.41163.10"; exon_number "8";
chr12	StringTie	exon	56349163	56349261	1000	-	.	gene_id "MSTRG.41163"; transcript_id "MSTRG.41163.10"; exon_number "9";
chr12	StringTie	exon	56349426	56349509	1000	-	.	gene_id "MSTRG.41163"; transcript_id "MSTRG.41163.10"; exon_number "10";
chr12	StringTie	exon	56349589	56349636	1000	-	.	gene_id "MSTRG.41163"; transcript_id "MSTRG.41163.10"; exon_number "11";
chr12	StringTie	exon	56350097	56350432	1000	-	.	gene_id "MSTRG.41163"; transcript_id "MSTRG.41163.10"; exon_number "12";
chr12	StringTie	exon	56350829	56350888	1000	-	.	gene_id "MSTRG.41163"; transcript_id "MSTRG.41163.10"; exon_number "13";
chr12	StringTie	exon	56351098	56351190	1000	-	.	gene_id "MSTRG.41163"; transcript_id "MSTRG.41163.10"; exon_number "14";
chr12	StringTie	exon	56351292	56351450	1000	-	.	gene_id "MSTRG.41163"; transcript_id "MSTRG.41163.10"; exon_number "15";
chr12	StringTie	exon	56354466	56354614	1000	-	.	gene_id "MSTRG.41163"; transcript_id "MSTRG.41163.10"; exon_number "16";
chr12	StringTie	exon	56354778	56355351	1000	-	.	gene_id "MSTRG.41163"; transcript_id "MSTRG.41163.10"; exon_number "17";
chr12	StringTie	exon	56355443	56355532	1000	-	.	gene_id "MSTRG.41163"; transcript_id "MSTRG.41163.10"; exon_number "18";
chr12	StringTie	exon	56355708	56355803	1000	-	.	gene_id "MSTRG.41163"; transcript_id "MSTRG.41163.10"; exon_number "19";
chr12	StringTie	exon	56356132	56356285	1000	-	.	gene_id "MSTRG.41163"; transcript_id "MSTRG.41163.10"; exon_number "20";
chr12	StringTie	exon	56356441	56356578	1000	-	.	gene_id "MSTRG.41163"; transcript_id "MSTRG.41163.10"; exon_number "21";
chr12	StringTie	exon	56360058	56362189	1000	-	.	gene_id "MSTRG.41163"; transcript_id "MSTRG.41163.10"; exon_number "22";
chr12	StringTie	exon	56362282	56362621	1000	-	.	gene_id "MSTRG.41163"; transcript_id "MSTRG.41163.10"; exon_number "23";
chr12	StringTie	exon	56362730	56362843	1000	-	.	gene_id "MSTRG.41163"; transcript_id "MSTRG.41163.10"; exon_number "24";
chr12	StringTie	transcript	56341503	56360229	1000	-	.	gene_id "MSTRG.41163"; transcript_id "MSTRG.41163.100";
chr12	StringTie	exon	56341503	56343531	1000	-	.	gene_id "MSTRG.41163"; transcript_id "MSTRG.41163.100"; exon_number "1";
chr12	StringTie	exon	56343825	56344135	1000	-	.	gene_id "MSTRG.41163"; transcript_id "MSTRG.41163.100"; exon_number "2";
chr12	StringTie	exon	56346146	56346203	1000	-	.	gene_id "MSTRG.41163"; transcript_id "MSTRG.41163.100"; exon_number "3";
chr12	StringTie	exon	56346442	56346624	1000	-	.	gene_id "MSTRG.41163"; transcript_id "MSTRG.41163.100"; exon_number "4";
chr12	StringTie	exon	56346819	56346955	1000	-	.	gene_id "MSTRG.41163"; transcript_id "MSTRG.41163.100"; exon_number "5";
chr12	StringTie	exon	56348529	56348623	1000	-	.	gene_id "MSTRG.41163"; transcript_id "MSTRG.41163.100"; exon_number "6";
chr12	StringTie	exon	56348752	56348804	1000	-	.	gene_id "MSTRG.41163"; transcript_id "MSTRG.41163.100"; exon_number "7";
chr12	StringTie	exon	56348924	56349083	1000	-	.	gene_id "MSTRG.41163"; transcript_id "MSTRG.41163.100"; exon_number "8";
chr12	StringTie	exon	56349163	56349261	1000	-	.	gene_id "MSTRG.41163"; transcript_id "MSTRG.41163.100"; exon_number "9";
chr12	StringTie	exon	56349426	56349509	1000	-	.	gene_id "MSTRG.41163"; transcript_id "MSTRG.41163.100"; exon_number "10";
chr12	StringTie	exon	56349589	56349636	1000	-	.	gene_id "MSTRG.41163"; transcript_id "MSTRG.41163.100"; exon_number "11";
chr12	StringTie	exon	56350097	56350432	1000	-	.	gene_id "MSTRG.41163"; transcript_id "MSTRG.41163.100"; exon_number "12";
chr12	StringTie	exon	56350829	56350888	1000	-	.	gene_id "MSTRG.41163"; transcript_id "MSTRG.41163.100"; exon_number "13";
chr12	StringTie	exon	56351098	56351190	1000	-	.	gene_id "MSTRG.41163"; transcript_id "MSTRG.41163.100"; exon_number "14";
chr12	StringTie	exon	56351292	56351450	1000	-	.	gene_id "MSTRG.41163"; transcript_id "MSTRG.41163.100"; exon_number "15";
chr12	StringTie	exon	56354466	56354614	1000	-	.	gene_id "MSTRG.41163"; transcript_id "MSTRG.41163.100"; exon_number "16";
chr12	StringTie	exon	56354778	56355351	1000	-	.	gene_id "MSTRG.41163"; transcript_id "MSTRG.41163.100"; exon_number "17";
chr12	StringTie	exon	56355443	56355532	1000	-	.	gene_id "MSTRG.41163"; transcript_id "MSTRG.41163.100"; exon_number "18";
chr12	StringTie	exon	56355708	56355803	1000	-	.	gene_id "MSTRG.41163"; transcript_id "MSTRG.41163.100"; exon_number "19";
chr12	StringTie	exon	56356132	56356285	1000	-	.	gene_id "MSTRG.41163"; transcript_id "MSTRG.41163.100"; exon_number "20";
chr12	StringTie	exon	56356441	56356578	1000	-	.	gene_id "MSTRG.41163"; transcript_id "MSTRG.41163.100"; exon_number "21";
chr12	StringTie	exon	56360058	56360229	1000	-	.	gene_id "MSTRG.41163"; transcript_id "MSTRG.41163.100"; exon_number "22";
chr12	StringTie	transcript	56341503	56360229	1000	-	.	gene_id "MSTRG.41163"; transcript_id "MSTRG.41163.101";
chr12	StringTie	exon	56341503	56343531	1000	-	.	gene_id "MSTRG.41163"; transcript_id "MSTRG.41163.101"; exon_number "1";
chr12	StringTie	exon	56343825	56344135	1000	-	.	gene_id "MSTRG.41163"; transcript_id "MSTRG.41163.101"; exon_number "2";
chr12	StringTie	exon	56346146	56346203	1000	-	.	gene_id "MSTRG.41163"; transcript_id "MSTRG.41163.101"; exon_number "3";
chr12	StringTie	exon	56346442	56346624	1000	-	.	gene_id "MSTRG.41163"; transcript_id "MSTRG.41163.101"; exon_number "4";
chr12	StringTie	exon	56346819	56346955	1000	-	.	gene_id "MSTRG.41163"; transcript_id "MSTRG.41163.101"; exon_number "5";
chr12	StringTie	exon	56348529	56348623	1000	-	.	gene_id "MSTRG.41163"; transcript_id "MSTRG.41163.101"; exon_number "6";
chr12	StringTie	exon	56348752	56348804	1000	-	.	gene_id "MSTRG.41163"; transcript_id "MSTRG.41163.101"; exon_number "7";
chr12	StringTie	exon	56348924	56349059	1000	-	.	gene_id "MSTRG.41163"; transcript_id "MSTRG.41163.101"; exon_number "8";
chr12	StringTie	exon	56349163	56349509	1000	-	.	gene_id "MSTRG.41163"; transcript_id "MSTRG.41163.101"; exon_number "9";
chr12	StringTie	exon	56349589	56349636	1000	-	.	gene_id "MSTRG.41163"; transcript_id "MSTRG.41163.101"; exon_number "10";
chr12	StringTie	exon	56350097	56350190	1000	-	.	gene_id "MSTRG.41163"; transcript_id "MSTRG.41163.101"; exon_number "11";
chr12	StringTie	exon	56350412	56350432	1000	-	.	gene_id "MSTRG.41163"; transcript_id "MSTRG.41163.101"; exon_number "12";
chr12	StringTie	exon	56350829	56350888	1000	-	.	gene_id "MSTRG.41163"; transcript_id "MSTRG.41163.101"; exon_number "13";
chr12	StringTie	exon	56351098	56351190	1000	-	.	gene_id "MSTRG.41163"; transcript_id "MSTRG.41163.101"; exon_number "14";
chr12	StringTie	exon	56351292	56351450	1000	-	.	gene_id "MSTRG.41163"; transcript_id "MSTRG.41163.101"; exon_number "15";
chr12	StringTie	exon	56354459	56354614	1000	-	.	gene_id "MSTRG.41163"; transcript_id "MSTRG.41163.101"; exon_number "16";
chr12	StringTie	exon	56354778	56355351	1000	-	.	gene_id "MSTRG.41163"; transcript_id "MSTRG.41163.101"; exon_number "17";
chr12	StringTie	exon	56355443	56355532	1000	-	.	gene_id "MSTRG.41163"; transcript_id "MSTRG.41163.101"; exon_number "18";
chr12	StringTie	exon	56355708	56355791	1000	-	.	gene_id "MSTRG.41163"; transcript_id "MSTRG.41163.101"; exon_number "19";
chr12	StringTie	exon	56356132	56356281	1000	-	.	gene_id "MSTRG.41163"; transcript_id "MSTRG.41163.101"; exon_number "20";
chr12	StringTie	exon	56356441	56356578	1000	-	.	gene_id "MSTRG.41163"; transcript_id "MSTRG.41163.101"; exon_number "21";
chr12	StringTie	exon	56360058	56360229	1000	-	.	gene_id "MSTRG.41163"; transcript_id "MSTRG.41163.101"; exon_number "22";
chr12	StringTie	transcript	56341503	56360257	1000	-	.	gene_id "MSTRG.41163"; transcript_id "MSTRG.41163.102";
chr12	StringTie	exon	56341503	56343531	1000	-	.	gene_id "MSTRG.41163"; transcript_id "MSTRG.41163.102"; exon_number "1";
chr12	StringTie	exon	56343825	56344135	1000	-	.	gene_id "MSTRG.41163"; transcript_id "MSTRG.41163.102"; exon_number "2";
chr12	StringTie	exon	56346146	56346203	1000	-	.	gene_id "MSTRG.41163"; transcript_id "MSTRG.41163.102"; exon_number "3";
chr12	StringTie	exon	56346442	56346624	1000	-	.	gene_id "MSTRG.41163"; transcript_id "MSTRG.41163.102"; exon_number "4";
chr12	StringTie	exon	56346819	56346955	1000	-	.	gene_id "MSTRG.41163"; transcript_id "MSTRG.41163.102"; exon_number "5";
chr12	StringTie	exon	56348529	56348623	1000	-	.	gene_id "MSTRG.41163"; transcript_id "MSTRG.41163.102"; exon_number "6";
chr12	StringTie	exon	56348752	56348804	1000	-	.	gene_id "MSTRG.41163"; transcript_id "MSTRG.41163.102"; exon_number "7";
chr12	StringTie	exon	56348924	56349029	1000	-	.	gene_id "MSTRG.41163"; transcript_id "MSTRG.41163.102"; exon_number "8";
chr12	StringTie	exon	56349163	56349261	1000	-	.	gene_id "MSTRG.41163"; transcript_id "MSTRG.41163.102"; exon_number "9";
chr12	StringTie	exon	56349345	56349509	1000	-	.	gene_id "MSTRG.41163"; transcript_id "MSTRG.41163.102"; exon_number "10";
chr12	StringTie	exon	56349589	56349636	1000	-	.	gene_id "MSTRG.41163"; transcript_id "MSTRG.41163.102"; exon_number "11";
chr12	StringTie	exon	56350097	56350190	1000	-	.	gene_id "MSTRG.41163"; transcript_id "MSTRG.41163.102"; exon_number "12";
chr12	StringTie	exon	56350412	56350432	1000	-	.	gene_id "MSTRG.41163"; transcript_id "MSTRG.41163.102"; exon_number "13";
chr12	StringTie	exon	56350829	56350888	1000	-	.	gene_id "MSTRG.41163"; transcript_id "MSTRG.41163.102"; exon_number "14";
chr12	StringTie	exon	56351098	56351190	1000	-	.	gene_id "MSTRG.41163"; transcript_id "MSTRG.41163.102"; exon_number "15";
chr12	StringTie	exon	56351292	56351450	1000	-	.	gene_id "MSTRG.41163"; transcript_id "MSTRG.41163.102"; exon_number "16";
chr12	StringTie	exon	56354466	56354614	1000	-	.	gene_id "MSTRG.41163"; transcript_id "MSTRG.41163.102"; exon_number "17";
chr12	StringTie	exon	56354778	56354863	1000	-	.	gene_id "MSTRG.41163"; transcript_id "MSTRG.41163.102"; exon_number "18";
chr12	StringTie	exon	56354990	56355351	1000	-	.	gene_id "MSTRG.41163"; transcript_id "MSTRG.41163.102"; exon_number "19";
chr12	StringTie	exon	56355443	56355532	1000	-	.	gene_id "MSTRG.41163"; transcript_id "MSTRG.41163.102"; exon_number "20";
chr12	StringTie	exon	56355708	56355803	1000	-	.	gene_id "MSTRG.41163"; transcript_id "MSTRG.41163.102"; exon_number "21";
chr12	StringTie	exon	56356132	56356285	1000	-	.	gene_id "MSTRG.41163"; transcript_id "MSTRG.41163.102"; exon_number "22";
chr12	StringTie	exon	56356441	56356578	1000	-	.	gene_id "MSTRG.41163"; transcript_id "MSTRG.41163.102"; exon_number "23";
chr12	StringTie	exon	56360058	56360257	1000	-	.	gene_id "MSTRG.41163"; transcript_id "MSTRG.41163.102"; exon_number "24";
chr12	StringTie	transcript	56341504	56360157	1000	-	.	gene_id "MSTRG.41163"; transcript_id "MSTRG.41163.103";
chr12	StringTie	exon	56341504	56343531	1000	-	.	gene_id "MSTRG.41163"; transcript_id "MSTRG.41163.103"; exon_number "1";
chr12	StringTie	exon	56343825	56344135	1000	-	.	gene_id "MSTRG.41163"; transcript_id "MSTRG.41163.103"; exon_number "2";
chr12	StringTie	exon	56346146	56346203	1000	-	.	gene_id "MSTRG.41163"; transcript_id "MSTRG.41163.103"; exon_number "3";
chr12	StringTie	exon	56346442	56346624	1000	-	.	gene_id "MSTRG.41163"; transcript_id "MSTRG.41163.103"; exon_number "4";
chr12	StringTie	exon	56346819	56347202	1000	-	.	gene_id "MSTRG.41163"; transcript_id "MSTRG.41163.103"; exon_number "5";
chr12	StringTie	exon	56348529	56348623	1000	-	.	gene_id "MSTRG.41163"; transcript_id "MSTRG.41163.103"; exon_number "6";
chr12	StringTie	exon	56348752	56348804	1000	-	.	gene_id "MSTRG.41163"; transcript_id "MSTRG.41163.103"; exon_number "7";
chr12	StringTie	exon	56348924	56349059	1000	-	.	gene_id "MSTRG.41163"; transcript_id "MSTRG.41163.103"; exon_number "8";
chr12	StringTie	exon	56349163	56349261	1000	-	.	gene_id "MSTRG.41163"; transcript_id "MSTRG.41163.103"; exon_number "9";
chr12	StringTie	exon	56349426	56349509	1000	-	.	gene_id "MSTRG.41163"; transcript_id "MSTRG.41163.103"; exon_number "10";
chr12	StringTie	exon	56349589	56349636	1000	-	.	gene_id "MSTRG.41163"; transcript_id "MSTRG.41163.103"; exon_number "11";
chr12	StringTie	exon	56350097	56350190	1000	-	.	gene_id "MSTRG.41163"; transcript_id "MSTRG.41163.103"; exon_number "12";
chr12	StringTie	exon	56350412	56350432	1000	-	.	gene_id "MSTRG.41163"; transcript_id "MSTRG.41163.103"; exon_number "13";
chr12	StringTie	exon	56350829	56350888	1000	-	.	gene_id "MSTRG.41163"; transcript_id "MSTRG.41163.103"; exon_number "14";
chr12	StringTie	exon	56351098	56351190	1000	-	.	gene_id "MSTRG.41163"; transcript_id "MSTRG.41163.103"; exon_number "15";
chr12	StringTie	exon	56351292	56351450	1000	-	.	gene_id "MSTRG.41163"; transcript_id "MSTRG.41163.103"; exon_number "16";
chr12	StringTie	exon	56354459	56354614	1000	-	.	gene_id "MSTRG.41163"; transcript_id "MSTRG.41163.103"; exon_number "17";
chr12	StringTie	exon	56354778	56354863	1000	-	.	gene_id "MSTRG.41163"; transcript_id "MSTRG.41163.103"; exon_number "18";
chr12	StringTie	exon	56355276	56355351	1000	-	.	gene_id "MSTRG.41163"; transcript_id "MSTRG.41163.103"; exon_number "19";
chr12	StringTie	exon	56355443	56355532	1000	-	.	gene_id "MSTRG.41163"; transcript_id "MSTRG.41163.103"; exon_number "20";
chr12	StringTie	exon	56355708	56355803	1000	-	.	gene_id "MSTRG.41163"; transcript_id "MSTRG.41163.103"; exon_number "21";
chr12	StringTie	exon	56356132	56356285	1000	-	.	gene_id "MSTRG.41163"; transcript_id "MSTRG.41163.103"; exon_number "22";
chr12	StringTie	exon	56356441	56356578	1000	-	.	gene_id "MSTRG.41163"; transcript_id "MSTRG.41163.103"; exon_number "23";
chr12	StringTie	exon	56360058	56360157	1000	-	.	gene_id "MSTRG.41163"; transcript_id "MSTRG.41163.103"; exon_number "24";
chr12	StringTie	transcript	56341505	56354614	1000	-	.	gene_id "MSTRG.41163"; transcript_id "MSTRG.41163.104";
chr12	StringTie	exon	56341505	56343531	1000	-	.	gene_id "MSTRG.41163"; transcript_id "MSTRG.41163.104"; exon_number "1";
chr12	StringTie	exon	56343825	56344135	1000	-	.	gene_id "MSTRG.41163"; transcript_id "MSTRG.41163.104"; exon_number "2";
chr12	StringTie	exon	56346146	56346203	1000	-	.	gene_id "MSTRG.41163"; transcript_id "MSTRG.41163.104"; exon_number "3";
chr12	StringTie	exon	56346442	56346624	1000	-	.	gene_id "MSTRG.41163"; transcript_id "MSTRG.41163.104"; exon_number "4";
chr12	StringTie	exon	56346819	56346955	1000	-	.	gene_id "MSTRG.41163"; transcript_id "MSTRG.41163.104"; exon_number "5";
chr12	StringTie	exon	56348529	56348623	1000	-	.	gene_id "MSTRG.41163"; transcript_id "MSTRG.41163.104"; exon_number "6";
chr12	StringTie	exon	56348752	56348804	1000	-	.	gene_id "MSTRG.41163"; transcript_id "MSTRG.41163.104"; exon_number "7";
chr12	StringTie	exon	56348924	56349059	1000	-	.	gene_id "MSTRG.41163"; transcript_id "MSTRG.41163.104"; exon_number "8";
chr12	StringTie	exon	56349163	56349509	1000	-	.	gene_id "MSTRG.41163"; transcript_id "MSTRG.41163.104"; exon_number "9";
chr12	StringTie	exon	56349589	56350432	1000	-	.	gene_id "MSTRG.41163"; transcript_id "MSTRG.41163.104"; exon_number "10";
chr12	StringTie	exon	56350829	56350888	1000	-	.	gene_id "MSTRG.41163"; transcript_id "MSTRG.41163.104"; exon_number "11";
chr12	StringTie	exon	56351098	56351190	1000	-	.	gene_id "MSTRG.41163"; transcript_id "MSTRG.41163.104"; exon_number "12";
chr12	StringTie	exon	56354466	56354614	1000	-	.	gene_id "MSTRG.41163"; transcript_id "MSTRG.41163.104"; exon_number "13";
chr12	StringTie	transcript	56341506	56360177	1000	-	.	gene_id "MSTRG.41163"; transcript_id "MSTRG.41163.105";
chr12	StringTie	exon	56341506	56343112	1000	-	.	gene_id "MSTRG.41163"; transcript_id "MSTRG.41163.105"; exon_number "1";
chr12	StringTie	exon	56343181	56343531	1000	-	.	gene_id "MSTRG.41163"; transcript_id "MSTRG.41163.105"; exon_number "2";
chr12	StringTie	exon	56343825	56344135	1000	-	.	gene_id "MSTRG.41163"; transcript_id "MSTRG.41163.105"; exon_number "3";
chr12	StringTie	exon	56346146	56346203	1000	-	.	gene_id "MSTRG.41163"; transcript_id "MSTRG.41163.105"; exon_number "4";
chr12	StringTie	exon	56346442	56346624	1000	-	.	gene_id "MSTRG.41163"; transcript_id "MSTRG.41163.105"; exon_number "5";
chr12	StringTie	exon	56346819	56346955	1000	-	.	gene_id "MSTRG.41163"; transcript_id "MSTRG.41163.105"; exon_number "6";
chr12	StringTie	exon	56348529	56348623	1000	-	.	gene_id "MSTRG.41163"; transcript_id "MSTRG.41163.105"; exon_number "7";
chr12	StringTie	exon	56348752	56348804	1000	-	.	gene_id "MSTRG.41163"; transcript_id "MSTRG.41163.105"; exon_number "8";
chr12	StringTie	exon	56348924	56349059	1000	-	.	gene_id "MSTRG.41163"; transcript_id "MSTRG.41163.105"; exon_number "9";
chr12	StringTie	exon	56349163	56349261	1000	-	.	gene_id "MSTRG.41163"; transcript_id "MSTRG.41163.105"; exon_number "10";
chr12	StringTie	exon	56349426	56349509	1000	-	.	gene_id "MSTRG.41163"; transcript_id "MSTRG.41163.105"; exon_number "11";
chr12	StringTie	exon	56349589	56349636	1000	-	.	gene_id "MSTRG.41163"; transcript_id "MSTRG.41163.105"; exon_number "12";
chr12	StringTie	exon	56350097	56350432	1000	-	.	gene_id "MSTRG.41163"; transcript_id "MSTRG.41163.105"; exon_number "13";
chr12	StringTie	exon	56350829	56350888	1000	-	.	gene_id "MSTRG.41163"; transcript_id "MSTRG.41163.105"; exon_number "14";
chr12	StringTie	exon	56351098	56351190	1000	-	.	gene_id "MSTRG.41163"; transcript_id "MSTRG.41163.105"; exon_number "15";
chr12	StringTie	exon	56351292	56351450	1000	-	.	gene_id "MSTRG.41163"; transcript_id "MSTRG.41163.105"; exon_number "16";
chr12	StringTie	exon	56354459	56354614	1000	-	.	gene_id "MSTRG.41163"; transcript_id "MSTRG.41163.105"; exon_number "17";
chr12	StringTie	exon	56354778	56355351	1000	-	.	gene_id "MSTRG.41163"; transcript_id "MSTRG.41163.105"; exon_number "18";
chr12	StringTie	exon	56355443	56355532	1000	-	.	gene_id "MSTRG.41163"; transcript_id "MSTRG.41163.105"; exon_number "19";
chr12	StringTie	exon	56355708	56355791	1000	-	.	gene_id "MSTRG.41163"; transcript_id "MSTRG.41163.105"; exon_number "20";
chr12	StringTie	exon	56356132	56356281	1000	-	.	gene_id "MSTRG.41163"; transcript_id "MSTRG.41163.105"; exon_number "21";
chr12	StringTie	exon	56356441	56356578	1000	-	.	gene_id "MSTRG.41163"; transcript_id "MSTRG.41163.105"; exon_number "22";
chr12	StringTie	exon	56360058	56360177	1000	-	.	gene_id "MSTRG.41163"; transcript_id "MSTRG.41163.105"; exon_number "23";
chr12	StringTie	transcript	56341509	56360162	1000	-	.	gene_id "MSTRG.41163"; transcript_id "MSTRG.41163.106";
chr12	StringTie	exon	56341509	56343531	1000	-	.	gene_id "MSTRG.41163"; transcript_id "MSTRG.41163.106"; exon_number "1";
chr12	StringTie	exon	56343825	56344135	1000	-	.	gene_id "MSTRG.41163"; transcript_id "MSTRG.41163.106"; exon_number "2";
chr12	StringTie	exon	56346146	56346202	1000	-	.	gene_id "MSTRG.41163"; transcript_id "MSTRG.41163.106"; exon_number "3";
chr12	StringTie	exon	56346442	56346624	1000	-	.	gene_id "MSTRG.41163"; transcript_id "MSTRG.41163.106"; exon_number "4";
chr12	StringTie	exon	56346819	56346955	1000	-	.	gene_id "MSTRG.41163"; transcript_id "MSTRG.41163.106"; exon_number "5";
chr12	StringTie	exon	56348529	56348623	1000	-	.	gene_id "MSTRG.41163"; transcript_id "MSTRG.41163.106"; exon_number "6";
chr12	StringTie	exon	56348752	56348804	1000	-	.	gene_id "MSTRG.41163"; transcript_id "MSTRG.41163.106"; exon_number "7";
chr12	StringTie	exon	56348924	56349059	1000	-	.	gene_id "MSTRG.41163"; transcript_id "MSTRG.41163.106"; exon_number "8";
chr12	StringTie	exon	56349163	56349261	1000	-	.	gene_id "MSTRG.41163"; transcript_id "MSTRG.41163.106"; exon_number "9";
chr12	StringTie	exon	56349426	56349509	1000	-	.	gene_id "MSTRG.41163"; transcript_id "MSTRG.41163.106"; exon_number "10";
chr12	StringTie	exon	56349589	56349636	1000	-	.	gene_id "MSTRG.41163"; transcript_id "MSTRG.41163.106"; exon_number "11";
chr12	StringTie	exon	56350097	56350190	1000	-	.	gene_id "MSTRG.41163"; transcript_id "MSTRG.41163.106"; exon_number "12";
chr12	StringTie	exon	56350412	56350432	1000	-	.	gene_id "MSTRG.41163"; transcript_id "MSTRG.41163.106"; exon_number "13";
chr12	StringTie	exon	56350829	56350888	1000	-	.	gene_id "MSTRG.41163"; transcript_id "MSTRG.41163.106"; exon_number "14";
chr12	StringTie	exon	56351098	56351190	1000	-	.	gene_id "MSTRG.41163"; transcript_id "MSTRG.41163.106"; exon_number "15";
chr12	StringTie	exon	56351292	56351450	1000	-	.	gene_id "MSTRG.41163"; transcript_id "MSTRG.41163.106"; exon_number "16";
chr12	StringTie	exon	56354459	56354614	1000	-	.	gene_id "MSTRG.41163"; transcript_id "MSTRG.41163.106"; exon_number "17";
chr12	StringTie	exon	56354778	56354863	1000	-	.	gene_id "MSTRG.41163"; transcript_id "MSTRG.41163.106"; exon_number "18";
chr12	StringTie	exon	56355276	56355351	1000	-	.	gene_id "MSTRG.41163"; transcript_id "MSTRG.41163.106"; exon_number "19";
chr12	StringTie	exon	56355443	56355532	1000	-	.	gene_id "MSTRG.41163"; transcript_id "MSTRG.41163.106"; exon_number "20";
chr12	StringTie	exon	56355708	56355791	1000	-	.	gene_id "MSTRG.41163"; transcript_id "MSTRG.41163.106"; exon_number "21";
chr12	StringTie	exon	56356132	56356285	1000	-	.	gene_id "MSTRG.41163"; transcript_id "MSTRG.41163.106"; exon_number "22";
chr12	StringTie	exon	56356441	56356578	1000	-	.	gene_id "MSTRG.41163"; transcript_id "MSTRG.41163.106"; exon_number "23";
chr12	StringTie	exon	56360058	56360162	1000	-	.	gene_id "MSTRG.41163"; transcript_id "MSTRG.41163.106"; exon_number "24";
chr12	StringTie	transcript	56341510	56360247	1000	-	.	gene_id "MSTRG.41163"; transcript_id "MSTRG.41163.107";
chr12	StringTie	exon	56341510	56343531	1000	-	.	gene_id "MSTRG.41163"; transcript_id "MSTRG.41163.107"; exon_number "1";
chr12	StringTie	exon	56343825	56344135	1000	-	.	gene_id "MSTRG.41163"; transcript_id "MSTRG.41163.107"; exon_number "2";
chr12	StringTie	exon	56346146	56346203	1000	-	.	gene_id "MSTRG.41163"; transcript_id "MSTRG.41163.107"; exon_number "3";
chr12	StringTie	exon	56346442	56346624	1000	-	.	gene_id "MSTRG.41163"; transcript_id "MSTRG.41163.107"; exon_number "4";
chr12	StringTie	exon	56346819	56346955	1000	-	.	gene_id "MSTRG.41163"; transcript_id "MSTRG.41163.107"; exon_number "5";
chr12	StringTie	exon	56348529	56348623	1000	-	.	gene_id "MSTRG.41163"; transcript_id "MSTRG.41163.107"; exon_number "6";
chr12	StringTie	exon	56348752	56348804	1000	-	.	gene_id "MSTRG.41163"; transcript_id "MSTRG.41163.107"; exon_number "7";
chr12	StringTie	exon	56348924	56349059	1000	-	.	gene_id "MSTRG.41163"; transcript_id "MSTRG.41163.107"; exon_number "8";
chr12	StringTie	exon	56349163	56349261	1000	-	.	gene_id "MSTRG.41163"; transcript_id "MSTRG.41163.107"; exon_number "9";
chr12	StringTie	exon	56349426	56349509	1000	-	.	gene_id "MSTRG.41163"; transcript_id "MSTRG.41163.107"; exon_number "10";
chr12	StringTie	exon	56349589	56349636	1000	-	.	gene_id "MSTRG.41163"; transcript_id "MSTRG.41163.107"; exon_number "11";
chr12	StringTie	exon	56350097	56350432	1000	-	.	gene_id "MSTRG.41163"; transcript_id "MSTRG.41163.107"; exon_number "12";
chr12	StringTie	exon	56350829	56350888	1000	-	.	gene_id "MSTRG.41163"; transcript_id "MSTRG.41163.107"; exon_number "13";
chr12	StringTie	exon	56351098	56351190	1000	-	.	gene_id "MSTRG.41163"; transcript_id "MSTRG.41163.107"; exon_number "14";
chr12	StringTie	exon	56351292	56351450	1000	-	.	gene_id "MSTRG.41163"; transcript_id "MSTRG.41163.107"; exon_number "15";
chr12	StringTie	exon	56354419	56354614	1000	-	.	gene_id "MSTRG.41163"; transcript_id "MSTRG.41163.107"; exon_number "16";
chr12	StringTie	exon	56354778	56355348	1000	-	.	gene_id "MSTRG.41163"; transcript_id "MSTRG.41163.107"; exon_number "17";
chr12	StringTie	exon	56355443	56355532	1000	-	.	gene_id "MSTRG.41163"; transcript_id "MSTRG.41163.107"; exon_number "18";
chr12	StringTie	exon	56355708	56355803	1000	-	.	gene_id "MSTRG.41163"; transcript_id "MSTRG.41163.107"; exon_number "19";
chr12	StringTie	exon	56356132	56356285	1000	-	.	gene_id "MSTRG.41163"; transcript_id "MSTRG.41163.107"; exon_number "20";
chr12	StringTie	exon	56356441	56356578	1000	-	.	gene_id "MSTRG.41163"; transcript_id "MSTRG.41163.107"; exon_number "21";
chr12	StringTie	exon	56360058	56360247	1000	-	.	gene_id "MSTRG.41163"; transcript_id "MSTRG.41163.107"; exon_number "22";
chr12	StringTie	transcript	56341510	56360317	1000	-	.	gene_id "MSTRG.41163"; transcript_id "MSTRG.41163.108";
chr12	StringTie	exon	56341510	56343531	1000	-	.	gene_id "MSTRG.41163"; transcript_id "MSTRG.41163.108"; exon_number "1";
chr12	StringTie	exon	56343825	56344135	1000	-	.	gene_id "MSTRG.41163"; transcript_id "MSTRG.41163.108"; exon_number "2";
chr12	StringTie	exon	56346146	56346203	1000	-	.	gene_id "MSTRG.41163"; transcript_id "MSTRG.41163.108"; exon_number "3";
chr12	StringTie	exon	56346442	56346624	1000	-	.	gene_id "MSTRG.41163"; transcript_id "MSTRG.41163.108"; exon_number "4";
chr12	StringTie	exon	56346819	56346955	1000	-	.	gene_id "MSTRG.41163"; transcript_id "MSTRG.41163.108"; exon_number "5";
chr12	StringTie	exon	56348529	56348623	1000	-	.	gene_id "MSTRG.41163"; transcript_id "MSTRG.41163.108"; exon_number "6";
chr12	StringTie	exon	56348752	56348804	1000	-	.	gene_id "MSTRG.41163"; transcript_id "MSTRG.41163.108"; exon_number "7";
chr12	StringTie	exon	56348924	56349053	1000	-	.	gene_id "MSTRG.41163"; transcript_id "MSTRG.41163.108"; exon_number "8";
chr12	StringTie	exon	56349163	56349261	1000	-	.	gene_id "MSTRG.41163"; transcript_id "MSTRG.41163.108"; exon_number "9";
chr12	StringTie	exon	56349426	56349509	1000	-	.	gene_id "MSTRG.41163"; transcript_id "MSTRG.41163.108"; exon_number "10";
chr12	StringTie	exon	56349589	56349636	1000	-	.	gene_id "MSTRG.41163"; transcript_id "MSTRG.41163.108"; exon_number "11";
chr12	StringTie	exon	56350097	56350190	1000	-	.	gene_id "MSTRG.41163"; transcript_id "MSTRG.41163.108"; exon_number "12";
chr12	StringTie	exon	56350412	56350432	1000	-	.	gene_id "MSTRG.41163"; transcript_id "MSTRG.41163.108"; exon_number "13";
chr12	StringTie	exon	56350829	56350888	1000	-	.	gene_id "MSTRG.41163"; transcript_id "MSTRG.41163.108"; exon_number "14";
chr12	StringTie	exon	56351098	56351190	1000	-	.	gene_id "MSTRG.41163"; transcript_id "MSTRG.41163.108"; exon_number "15";
chr12	StringTie	exon	56351292	56351450	1000	-	.	gene_id "MSTRG.41163"; transcript_id "MSTRG.41163.108"; exon_number "16";
chr12	StringTie	exon	56354466	56354614	1000	-	.	gene_id "MSTRG.41163"; transcript_id "MSTRG.41163.108"; exon_number "17";
chr12	StringTie	exon	56354778	56354863	1000	-	.	gene_id "MSTRG.41163"; transcript_id "MSTRG.41163.108"; exon_number "18";
chr12	StringTie	exon	56355276	56355351	1000	-	.	gene_id "MSTRG.41163"; transcript_id "MSTRG.41163.108"; exon_number "19";
chr12	StringTie	exon	56355443	56355532	1000	-	.	gene_id "MSTRG.41163"; transcript_id "MSTRG.41163.108"; exon_number "20";
chr12	StringTie	exon	56355708	56355803	1000	-	.	gene_id "MSTRG.41163"; transcript_id "MSTRG.41163.108"; exon_number "21";
chr12	StringTie	exon	56356132	56356281	1000	-	.	gene_id "MSTRG.41163"; transcript_id "MSTRG.41163.108"; exon_number "22";
chr12	StringTie	exon	56356441	56356578	1000	-	.	gene_id "MSTRG.41163"; transcript_id "MSTRG.41163.108"; exon_number "23";
chr12	StringTie	exon	56360058	56360317	1000	-	.	gene_id "MSTRG.41163"; transcript_id "MSTRG.41163.108"; exon_number "24";
chr12	StringTie	transcript	56341512	56360329	1000	-	.	gene_id "MSTRG.41163"; transcript_id "MSTRG.41163.109";
chr12	StringTie	exon	56341512	56343531	1000	-	.	gene_id "MSTRG.41163"; transcript_id "MSTRG.41163.109"; exon_number "1";
chr12	StringTie	exon	56343825	56344135	1000	-	.	gene_id "MSTRG.41163"; transcript_id "MSTRG.41163.109"; exon_number "2";
chr12	StringTie	exon	56346146	56346203	1000	-	.	gene_id "MSTRG.41163"; transcript_id "MSTRG.41163.109"; exon_number "3";
chr12	StringTie	exon	56346442	56346624	1000	-	.	gene_id "MSTRG.41163"; transcript_id "MSTRG.41163.109"; exon_number "4";
chr12	StringTie	exon	56346819	56346955	1000	-	.	gene_id "MSTRG.41163"; transcript_id "MSTRG.41163.109"; exon_number "5";
chr12	StringTie	exon	56348529	56348623	1000	-	.	gene_id "MSTRG.41163"; transcript_id "MSTRG.41163.109"; exon_number "6";
chr12	StringTie	exon	56348752	56348804	1000	-	.	gene_id "MSTRG.41163"; transcript_id "MSTRG.41163.109"; exon_number "7";
chr12	StringTie	exon	56348924	56349029	1000	-	.	gene_id "MSTRG.41163"; transcript_id "MSTRG.41163.109"; exon_number "8";
chr12	StringTie	exon	56349163	56349261	1000	-	.	gene_id "MSTRG.41163"; transcript_id "MSTRG.41163.109"; exon_number "9";
chr12	StringTie	exon	56349426	56349509	1000	-	.	gene_id "MSTRG.41163"; transcript_id "MSTRG.41163.109"; exon_number "10";
chr12	StringTie	exon	56349589	56349636	1000	-	.	gene_id "MSTRG.41163"; transcript_id "MSTRG.41163.109"; exon_number "11";
chr12	StringTie	exon	56350097	56350190	1000	-	.	gene_id "MSTRG.41163"; transcript_id "MSTRG.41163.109"; exon_number "12";
chr12	StringTie	exon	56350412	56350432	1000	-	.	gene_id "MSTRG.41163"; transcript_id "MSTRG.41163.109"; exon_number "13";
chr12	StringTie	exon	56350829	56350888	1000	-	.	gene_id "MSTRG.41163"; transcript_id "MSTRG.41163.109"; exon_number "14";
chr12	StringTie	exon	56351098	56351190	1000	-	.	gene_id "MSTRG.41163"; transcript_id "MSTRG.41163.109"; exon_number "15";
chr12	StringTie	exon	56354466	56354614	1000	-	.	gene_id "MSTRG.41163"; transcript_id "MSTRG.41163.109"; exon_number "16";
chr12	StringTie	exon	56354778	56354863	1000	-	.	gene_id "MSTRG.41163"; transcript_id "MSTRG.41163.109"; exon_number "17";
chr12	StringTie	exon	56355276	56355351	1000	-	.	gene_id "MSTRG.41163"; transcript_id "MSTRG.41163.109"; exon_number "18";
chr12	StringTie	exon	56355443	56355532	1000	-	.	gene_id "MSTRG.41163"; transcript_id "MSTRG.41163.109"; exon_number "19";
chr12	StringTie	exon	56355708	56355803	1000	-	.	gene_id "MSTRG.41163"; transcript_id "MSTRG.41163.109"; exon_number "20";
chr12	StringTie	exon	56356132	56356285	1000	-	.	gene_id "MSTRG.41163"; transcript_id "MSTRG.41163.109"; exon_number "21";
chr12	StringTie	exon	56356441	56356578	1000	-	.	gene_id "MSTRG.41163"; transcript_id "MSTRG.41163.109"; exon_number "22";
chr12	StringTie	exon	56360058	56360329	1000	-	.	gene_id "MSTRG.41163"; transcript_id "MSTRG.41163.109"; exon_number "23";
chr12	StringTie	transcript	56340419	56360493	1000	-	.	gene_id "MSTRG.41163"; transcript_id "MSTRG.41163.11";
chr12	StringTie	exon	56340419	56343531	1000	-	.	gene_id "MSTRG.41163"; transcript_id "MSTRG.41163.11"; exon_number "1";
chr12	StringTie	exon	56343825	56344135	1000	-	.	gene_id "MSTRG.41163"; transcript_id "MSTRG.41163.11"; exon_number "2";
chr12	StringTie	exon	56346146	56346203	1000	-	.	gene_id "MSTRG.41163"; transcript_id "MSTRG.41163.11"; exon_number "3";
chr12	StringTie	exon	56346442	56346624	1000	-	.	gene_id "MSTRG.41163"; transcript_id "MSTRG.41163.11"; exon_number "4";
chr12	StringTie	exon	56346819	56346955	1000	-	.	gene_id "MSTRG.41163"; transcript_id "MSTRG.41163.11"; exon_number "5";
chr12	StringTie	exon	56348529	56348623	1000	-	.	gene_id "MSTRG.41163"; transcript_id "MSTRG.41163.11"; exon_number "6";
chr12	StringTie	exon	56348752	56348804	1000	-	.	gene_id "MSTRG.41163"; transcript_id "MSTRG.41163.11"; exon_number "7";
chr12	StringTie	exon	56348924	56349029	1000	-	.	gene_id "MSTRG.41163"; transcript_id "MSTRG.41163.11"; exon_number "8";
chr12	StringTie	exon	56349163	56349261	1000	-	.	gene_id "MSTRG.41163"; transcript_id "MSTRG.41163.11"; exon_number "9";
chr12	StringTie	exon	56349426	56349509	1000	-	.	gene_id "MSTRG.41163"; transcript_id "MSTRG.41163.11"; exon_number "10";
chr12	StringTie	exon	56349589	56349636	1000	-	.	gene_id "MSTRG.41163"; transcript_id "MSTRG.41163.11"; exon_number "11";
chr12	StringTie	exon	56350097	56350190	1000	-	.	gene_id "MSTRG.41163"; transcript_id "MSTRG.41163.11"; exon_number "12";
chr12	StringTie	exon	56350412	56350432	1000	-	.	gene_id "MSTRG.41163"; transcript_id "MSTRG.41163.11"; exon_number "13";
chr12	StringTie	exon	56350829	56350888	1000	-	.	gene_id "MSTRG.41163"; transcript_id "MSTRG.41163.11"; exon_number "14";
chr12	StringTie	exon	56351098	56351190	1000	-	.	gene_id "MSTRG.41163"; transcript_id "MSTRG.41163.11"; exon_number "15";
chr12	StringTie	exon	56351292	56351450	1000	-	.	gene_id "MSTRG.41163"; transcript_id "MSTRG.41163.11"; exon_number "16";
chr12	StringTie	exon	56354466	56354614	1000	-	.	gene_id "MSTRG.41163"; transcript_id "MSTRG.41163.11"; exon_number "17";
chr12	StringTie	exon	56354778	56354863	1000	-	.	gene_id "MSTRG.41163"; transcript_id "MSTRG.41163.11"; exon_number "18";
chr12	StringTie	exon	56355276	56355351	1000	-	.	gene_id "MSTRG.41163"; transcript_id "MSTRG.41163.11"; exon_number "19";
chr12	StringTie	exon	56355443	56355532	1000	-	.	gene_id "MSTRG.41163"; transcript_id "MSTRG.41163.11"; exon_number "20";
chr12	StringTie	exon	56355708	56355803	1000	-	.	gene_id "MSTRG.41163"; transcript_id "MSTRG.41163.11"; exon_number "21";
chr12	StringTie	exon	56356132	56356285	1000	-	.	gene_id "MSTRG.41163"; transcript_id "MSTRG.41163.11"; exon_number "22";
chr12	StringTie	exon	56356441	56356578	1000	-	.	gene_id "MSTRG.41163"; transcript_id "MSTRG.41163.11"; exon_number "23";
chr12	StringTie	exon	56360058	56360493	1000	-	.	gene_id "MSTRG.41163"; transcript_id "MSTRG.41163.11"; exon_number "24";
chr12	StringTie	transcript	56341514	56360163	1000	-	.	gene_id "MSTRG.41163"; transcript_id "MSTRG.41163.110";
chr12	StringTie	exon	56341514	56343531	1000	-	.	gene_id "MSTRG.41163"; transcript_id "MSTRG.41163.110"; exon_number "1";
chr12	StringTie	exon	56343825	56344135	1000	-	.	gene_id "MSTRG.41163"; transcript_id "MSTRG.41163.110"; exon_number "2";
chr12	StringTie	exon	56346146	56346203	1000	-	.	gene_id "MSTRG.41163"; transcript_id "MSTRG.41163.110"; exon_number "3";
chr12	StringTie	exon	56346442	56346624	1000	-	.	gene_id "MSTRG.41163"; transcript_id "MSTRG.41163.110"; exon_number "4";
chr12	StringTie	exon	56346819	56346955	1000	-	.	gene_id "MSTRG.41163"; transcript_id "MSTRG.41163.110"; exon_number "5";
chr12	StringTie	exon	56348529	56348623	1000	-	.	gene_id "MSTRG.41163"; transcript_id "MSTRG.41163.110"; exon_number "6";
chr12	StringTie	exon	56348752	56348804	1000	-	.	gene_id "MSTRG.41163"; transcript_id "MSTRG.41163.110"; exon_number "7";
chr12	StringTie	exon	56348924	56349059	1000	-	.	gene_id "MSTRG.41163"; transcript_id "MSTRG.41163.110"; exon_number "8";
chr12	StringTie	exon	56349163	56349261	1000	-	.	gene_id "MSTRG.41163"; transcript_id "MSTRG.41163.110"; exon_number "9";
chr12	StringTie	exon	56349345	56349509	1000	-	.	gene_id "MSTRG.41163"; transcript_id "MSTRG.41163.110"; exon_number "10";
chr12	StringTie	exon	56349589	56349636	1000	-	.	gene_id "MSTRG.41163"; transcript_id "MSTRG.41163.110"; exon_number "11";
chr12	StringTie	exon	56350097	56350432	1000	-	.	gene_id "MSTRG.41163"; transcript_id "MSTRG.41163.110"; exon_number "12";
chr12	StringTie	exon	56350829	56350888	1000	-	.	gene_id "MSTRG.41163"; transcript_id "MSTRG.41163.110"; exon_number "13";
chr12	StringTie	exon	56351098	56351190	1000	-	.	gene_id "MSTRG.41163"; transcript_id "MSTRG.41163.110"; exon_number "14";
chr12	StringTie	exon	56351292	56351450	1000	-	.	gene_id "MSTRG.41163"; transcript_id "MSTRG.41163.110"; exon_number "15";
chr12	StringTie	exon	56354459	56354614	1000	-	.	gene_id "MSTRG.41163"; transcript_id "MSTRG.41163.110"; exon_number "16";
chr12	StringTie	exon	56354778	56355351	1000	-	.	gene_id "MSTRG.41163"; transcript_id "MSTRG.41163.110"; exon_number "17";
chr12	StringTie	exon	56355443	56355532	1000	-	.	gene_id "MSTRG.41163"; transcript_id "MSTRG.41163.110"; exon_number "18";
chr12	StringTie	exon	56355708	56355803	1000	-	.	gene_id "MSTRG.41163"; transcript_id "MSTRG.41163.110"; exon_number "19";
chr12	StringTie	exon	56356132	56356281	1000	-	.	gene_id "MSTRG.41163"; transcript_id "MSTRG.41163.110"; exon_number "20";
chr12	StringTie	exon	56356441	56356578	1000	-	.	gene_id "MSTRG.41163"; transcript_id "MSTRG.41163.110"; exon_number "21";
chr12	StringTie	exon	56360058	56360163	1000	-	.	gene_id "MSTRG.41163"; transcript_id "MSTRG.41163.110"; exon_number "22";
chr12	StringTie	transcript	56341516	56360169	1000	-	.	gene_id "MSTRG.41163"; transcript_id "MSTRG.41163.111";
chr12	StringTie	exon	56341516	56343531	1000	-	.	gene_id "MSTRG.41163"; transcript_id "MSTRG.41163.111"; exon_number "1";
chr12	StringTie	exon	56343825	56344135	1000	-	.	gene_id "MSTRG.41163"; transcript_id "MSTRG.41163.111"; exon_number "2";
chr12	StringTie	exon	56346146	56346203	1000	-	.	gene_id "MSTRG.41163"; transcript_id "MSTRG.41163.111"; exon_number "3";
chr12	StringTie	exon	56346442	56346624	1000	-	.	gene_id "MSTRG.41163"; transcript_id "MSTRG.41163.111"; exon_number "4";
chr12	StringTie	exon	56346819	56346955	1000	-	.	gene_id "MSTRG.41163"; transcript_id "MSTRG.41163.111"; exon_number "5";
chr12	StringTie	exon	56348529	56348623	1000	-	.	gene_id "MSTRG.41163"; transcript_id "MSTRG.41163.111"; exon_number "6";
chr12	StringTie	exon	56348752	56348804	1000	-	.	gene_id "MSTRG.41163"; transcript_id "MSTRG.41163.111"; exon_number "7";
chr12	StringTie	exon	56348924	56349059	1000	-	.	gene_id "MSTRG.41163"; transcript_id "MSTRG.41163.111"; exon_number "8";
chr12	StringTie	exon	56349163	56349261	1000	-	.	gene_id "MSTRG.41163"; transcript_id "MSTRG.41163.111"; exon_number "9";
chr12	StringTie	exon	56349426	56349509	1000	-	.	gene_id "MSTRG.41163"; transcript_id "MSTRG.41163.111"; exon_number "10";
chr12	StringTie	exon	56349589	56349636	1000	-	.	gene_id "MSTRG.41163"; transcript_id "MSTRG.41163.111"; exon_number "11";
chr12	StringTie	exon	56350097	56350190	1000	-	.	gene_id "MSTRG.41163"; transcript_id "MSTRG.41163.111"; exon_number "12";
chr12	StringTie	exon	56350412	56350432	1000	-	.	gene_id "MSTRG.41163"; transcript_id "MSTRG.41163.111"; exon_number "13";
chr12	StringTie	exon	56350829	56350888	1000	-	.	gene_id "MSTRG.41163"; transcript_id "MSTRG.41163.111"; exon_number "14";
chr12	StringTie	exon	56351098	56351190	1000	-	.	gene_id "MSTRG.41163"; transcript_id "MSTRG.41163.111"; exon_number "15";
chr12	StringTie	exon	56351292	56351450	1000	-	.	gene_id "MSTRG.41163"; transcript_id "MSTRG.41163.111"; exon_number "16";
chr12	StringTie	exon	56354459	56354614	1000	-	.	gene_id "MSTRG.41163"; transcript_id "MSTRG.41163.111"; exon_number "17";
chr12	StringTie	exon	56354778	56355351	1000	-	.	gene_id "MSTRG.41163"; transcript_id "MSTRG.41163.111"; exon_number "18";
chr12	StringTie	exon	56355443	56355532	1000	-	.	gene_id "MSTRG.41163"; transcript_id "MSTRG.41163.111"; exon_number "19";
chr12	StringTie	exon	56355708	56355791	1000	-	.	gene_id "MSTRG.41163"; transcript_id "MSTRG.41163.111"; exon_number "20";
chr12	StringTie	exon	56356132	56356281	1000	-	.	gene_id "MSTRG.41163"; transcript_id "MSTRG.41163.111"; exon_number "21";
chr12	StringTie	exon	56356441	56356578	1000	-	.	gene_id "MSTRG.41163"; transcript_id "MSTRG.41163.111"; exon_number "22";
chr12	StringTie	exon	56360058	56360169	1000	-	.	gene_id "MSTRG.41163"; transcript_id "MSTRG.41163.111"; exon_number "23";
chr12	StringTie	transcript	56341516	56360145	1000	-	.	gene_id "MSTRG.41163"; transcript_id "MSTRG.41163.112";
chr12	StringTie	exon	56341516	56343531	1000	-	.	gene_id "MSTRG.41163"; transcript_id "MSTRG.41163.112"; exon_number "1";
chr12	StringTie	exon	56343825	56344135	1000	-	.	gene_id "MSTRG.41163"; transcript_id "MSTRG.41163.112"; exon_number "2";
chr12	StringTie	exon	56346146	56346203	1000	-	.	gene_id "MSTRG.41163"; transcript_id "MSTRG.41163.112"; exon_number "3";
chr12	StringTie	exon	56346442	56346624	1000	-	.	gene_id "MSTRG.41163"; transcript_id "MSTRG.41163.112"; exon_number "4";
chr12	StringTie	exon	56346819	56346955	1000	-	.	gene_id "MSTRG.41163"; transcript_id "MSTRG.41163.112"; exon_number "5";
chr12	StringTie	exon	56348529	56348623	1000	-	.	gene_id "MSTRG.41163"; transcript_id "MSTRG.41163.112"; exon_number "6";
chr12	StringTie	exon	56348752	56348804	1000	-	.	gene_id "MSTRG.41163"; transcript_id "MSTRG.41163.112"; exon_number "7";
chr12	StringTie	exon	56348924	56349029	1000	-	.	gene_id "MSTRG.41163"; transcript_id "MSTRG.41163.112"; exon_number "8";
chr12	StringTie	exon	56349163	56349261	1000	-	.	gene_id "MSTRG.41163"; transcript_id "MSTRG.41163.112"; exon_number "9";
chr12	StringTie	exon	56349345	56349509	1000	-	.	gene_id "MSTRG.41163"; transcript_id "MSTRG.41163.112"; exon_number "10";
chr12	StringTie	exon	56349589	56349636	1000	-	.	gene_id "MSTRG.41163"; transcript_id "MSTRG.41163.112"; exon_number "11";
chr12	StringTie	exon	56350097	56350190	1000	-	.	gene_id "MSTRG.41163"; transcript_id "MSTRG.41163.112"; exon_number "12";
chr12	StringTie	exon	56350412	56350432	1000	-	.	gene_id "MSTRG.41163"; transcript_id "MSTRG.41163.112"; exon_number "13";
chr12	StringTie	exon	56350829	56350888	1000	-	.	gene_id "MSTRG.41163"; transcript_id "MSTRG.41163.112"; exon_number "14";
chr12	StringTie	exon	56351098	56351190	1000	-	.	gene_id "MSTRG.41163"; transcript_id "MSTRG.41163.112"; exon_number "15";
chr12	StringTie	exon	56351292	56351450	1000	-	.	gene_id "MSTRG.41163"; transcript_id "MSTRG.41163.112"; exon_number "16";
chr12	StringTie	exon	56354466	56354614	1000	-	.	gene_id "MSTRG.41163"; transcript_id "MSTRG.41163.112"; exon_number "17";
chr12	StringTie	exon	56354778	56354863	1000	-	.	gene_id "MSTRG.41163"; transcript_id "MSTRG.41163.112"; exon_number "18";
chr12	StringTie	exon	56355276	56355348	1000	-	.	gene_id "MSTRG.41163"; transcript_id "MSTRG.41163.112"; exon_number "19";
chr12	StringTie	exon	56355443	56355532	1000	-	.	gene_id "MSTRG.41163"; transcript_id "MSTRG.41163.112"; exon_number "20";
chr12	StringTie	exon	56355708	56355791	1000	-	.	gene_id "MSTRG.41163"; transcript_id "MSTRG.41163.112"; exon_number "21";
chr12	StringTie	exon	56356132	56356285	1000	-	.	gene_id "MSTRG.41163"; transcript_id "MSTRG.41163.112"; exon_number "22";
chr12	StringTie	exon	56356441	56356578	1000	-	.	gene_id "MSTRG.41163"; transcript_id "MSTRG.41163.112"; exon_number "23";
chr12	StringTie	exon	56360058	56360145	1000	-	.	gene_id "MSTRG.41163"; transcript_id "MSTRG.41163.112"; exon_number "24";
chr12	StringTie	transcript	56341520	56360182	1000	-	.	gene_id "MSTRG.41163"; transcript_id "MSTRG.41163.113";
chr12	StringTie	exon	56341520	56343531	1000	-	.	gene_id "MSTRG.41163"; transcript_id "MSTRG.41163.113"; exon_number "1";
chr12	StringTie	exon	56343825	56344135	1000	-	.	gene_id "MSTRG.41163"; transcript_id "MSTRG.41163.113"; exon_number "2";
chr12	StringTie	exon	56346146	56346203	1000	-	.	gene_id "MSTRG.41163"; transcript_id "MSTRG.41163.113"; exon_number "3";
chr12	StringTie	exon	56346442	56346624	1000	-	.	gene_id "MSTRG.41163"; transcript_id "MSTRG.41163.113"; exon_number "4";
chr12	StringTie	exon	56346819	56346955	1000	-	.	gene_id "MSTRG.41163"; transcript_id "MSTRG.41163.113"; exon_number "5";
chr12	StringTie	exon	56348529	56348623	1000	-	.	gene_id "MSTRG.41163"; transcript_id "MSTRG.41163.113"; exon_number "6";
chr12	StringTie	exon	56348752	56348851	1000	-	.	gene_id "MSTRG.41163"; transcript_id "MSTRG.41163.113"; exon_number "7";
chr12	StringTie	exon	56349345	56349509	1000	-	.	gene_id "MSTRG.41163"; transcript_id "MSTRG.41163.113"; exon_number "8";
chr12	StringTie	exon	56349589	56349636	1000	-	.	gene_id "MSTRG.41163"; transcript_id "MSTRG.41163.113"; exon_number "9";
chr12	StringTie	exon	56350097	56350432	1000	-	.	gene_id "MSTRG.41163"; transcript_id "MSTRG.41163.113"; exon_number "10";
chr12	StringTie	exon	56350829	56350888	1000	-	.	gene_id "MSTRG.41163"; transcript_id "MSTRG.41163.113"; exon_number "11";
chr12	StringTie	exon	56351098	56351190	1000	-	.	gene_id "MSTRG.41163"; transcript_id "MSTRG.41163.113"; exon_number "12";
chr12	StringTie	exon	56351292	56351450	1000	-	.	gene_id "MSTRG.41163"; transcript_id "MSTRG.41163.113"; exon_number "13";
chr12	StringTie	exon	56354419	56354614	1000	-	.	gene_id "MSTRG.41163"; transcript_id "MSTRG.41163.113"; exon_number "14";
chr12	StringTie	exon	56354778	56355351	1000	-	.	gene_id "MSTRG.41163"; transcript_id "MSTRG.41163.113"; exon_number "15";
chr12	StringTie	exon	56355443	56355532	1000	-	.	gene_id "MSTRG.41163"; transcript_id "MSTRG.41163.113"; exon_number "16";
chr12	StringTie	exon	56355708	56355791	1000	-	.	gene_id "MSTRG.41163"; transcript_id "MSTRG.41163.113"; exon_number "17";
chr12	StringTie	exon	56356132	56356285	1000	-	.	gene_id "MSTRG.41163"; transcript_id "MSTRG.41163.113"; exon_number "18";
chr12	StringTie	exon	56356441	56356578	1000	-	.	gene_id "MSTRG.41163"; transcript_id "MSTRG.41163.113"; exon_number "19";
chr12	StringTie	exon	56360058	56360182	1000	-	.	gene_id "MSTRG.41163"; transcript_id "MSTRG.41163.113"; exon_number "20";
chr12	StringTie	transcript	56341522	56360288	1000	-	.	gene_id "MSTRG.41163"; transcript_id "MSTRG.41163.114";
chr12	StringTie	exon	56341522	56343531	1000	-	.	gene_id "MSTRG.41163"; transcript_id "MSTRG.41163.114"; exon_number "1";
chr12	StringTie	exon	56343825	56344135	1000	-	.	gene_id "MSTRG.41163"; transcript_id "MSTRG.41163.114"; exon_number "2";
chr12	StringTie	exon	56346146	56346203	1000	-	.	gene_id "MSTRG.41163"; transcript_id "MSTRG.41163.114"; exon_number "3";
chr12	StringTie	exon	56346442	56346624	1000	-	.	gene_id "MSTRG.41163"; transcript_id "MSTRG.41163.114"; exon_number "4";
chr12	StringTie	exon	56346819	56346955	1000	-	.	gene_id "MSTRG.41163"; transcript_id "MSTRG.41163.114"; exon_number "5";
chr12	StringTie	exon	56348529	56348623	1000	-	.	gene_id "MSTRG.41163"; transcript_id "MSTRG.41163.114"; exon_number "6";
chr12	StringTie	exon	56348752	56348804	1000	-	.	gene_id "MSTRG.41163"; transcript_id "MSTRG.41163.114"; exon_number "7";
chr12	StringTie	exon	56348924	56349002	1000	-	.	gene_id "MSTRG.41163"; transcript_id "MSTRG.41163.114"; exon_number "8";
chr12	StringTie	exon	56354553	56354614	1000	-	.	gene_id "MSTRG.41163"; transcript_id "MSTRG.41163.114"; exon_number "9";
chr12	StringTie	exon	56354778	56354863	1000	-	.	gene_id "MSTRG.41163"; transcript_id "MSTRG.41163.114"; exon_number "10";
chr12	StringTie	exon	56355276	56355351	1000	-	.	gene_id "MSTRG.41163"; transcript_id "MSTRG.41163.114"; exon_number "11";
chr12	StringTie	exon	56355443	56355532	1000	-	.	gene_id "MSTRG.41163"; transcript_id "MSTRG.41163.114"; exon_number "12";
chr12	StringTie	exon	56355708	56355803	1000	-	.	gene_id "MSTRG.41163"; transcript_id "MSTRG.41163.114"; exon_number "13";
chr12	StringTie	exon	56356132	56356285	1000	-	.	gene_id "MSTRG.41163"; transcript_id "MSTRG.41163.114"; exon_number "14";
chr12	StringTie	exon	56356441	56356578	1000	-	.	gene_id "MSTRG.41163"; transcript_id "MSTRG.41163.114"; exon_number "15";
chr12	StringTie	exon	56360058	56360288	1000	-	.	gene_id "MSTRG.41163"; transcript_id "MSTRG.41163.114"; exon_number "16";
chr12	StringTie	transcript	56341523	56360228	1000	-	.	gene_id "MSTRG.41163"; transcript_id "MSTRG.41163.115";
chr12	StringTie	exon	56341523	56343531	1000	-	.	gene_id "MSTRG.41163"; transcript_id "MSTRG.41163.115"; exon_number "1";
chr12	StringTie	exon	56343825	56344135	1000	-	.	gene_id "MSTRG.41163"; transcript_id "MSTRG.41163.115"; exon_number "2";
chr12	StringTie	exon	56346146	56346203	1000	-	.	gene_id "MSTRG.41163"; transcript_id "MSTRG.41163.115"; exon_number "3";
chr12	StringTie	exon	56346442	56346624	1000	-	.	gene_id "MSTRG.41163"; transcript_id "MSTRG.41163.115"; exon_number "4";
chr12	StringTie	exon	56346819	56346955	1000	-	.	gene_id "MSTRG.41163"; transcript_id "MSTRG.41163.115"; exon_number "5";
chr12	StringTie	exon	56348529	56348623	1000	-	.	gene_id "MSTRG.41163"; transcript_id "MSTRG.41163.115"; exon_number "6";
chr12	StringTie	exon	56348752	56348804	1000	-	.	gene_id "MSTRG.41163"; transcript_id "MSTRG.41163.115"; exon_number "7";
chr12	StringTie	exon	56348924	56349029	1000	-	.	gene_id "MSTRG.41163"; transcript_id "MSTRG.41163.115"; exon_number "8";
chr12	StringTie	exon	56349163	56349509	1000	-	.	gene_id "MSTRG.41163"; transcript_id "MSTRG.41163.115"; exon_number "9";
chr12	StringTie	exon	56349589	56349636	1000	-	.	gene_id "MSTRG.41163"; transcript_id "MSTRG.41163.115"; exon_number "10";
chr12	StringTie	exon	56350097	56350190	1000	-	.	gene_id "MSTRG.41163"; transcript_id "MSTRG.41163.115"; exon_number "11";
chr12	StringTie	exon	56350412	56350432	1000	-	.	gene_id "MSTRG.41163"; transcript_id "MSTRG.41163.115"; exon_number "12";
chr12	StringTie	exon	56350829	56350888	1000	-	.	gene_id "MSTRG.41163"; transcript_id "MSTRG.41163.115"; exon_number "13";
chr12	StringTie	exon	56351098	56351190	1000	-	.	gene_id "MSTRG.41163"; transcript_id "MSTRG.41163.115"; exon_number "14";
chr12	StringTie	exon	56351292	56351450	1000	-	.	gene_id "MSTRG.41163"; transcript_id "MSTRG.41163.115"; exon_number "15";
chr12	StringTie	exon	56354466	56354614	1000	-	.	gene_id "MSTRG.41163"; transcript_id "MSTRG.41163.115"; exon_number "16";
chr12	StringTie	exon	56354778	56354863	1000	-	.	gene_id "MSTRG.41163"; transcript_id "MSTRG.41163.115"; exon_number "17";
chr12	StringTie	exon	56355276	56355348	1000	-	.	gene_id "MSTRG.41163"; transcript_id "MSTRG.41163.115"; exon_number "18";
chr12	StringTie	exon	56355443	56355532	1000	-	.	gene_id "MSTRG.41163"; transcript_id "MSTRG.41163.115"; exon_number "19";
chr12	StringTie	exon	56355708	56355803	1000	-	.	gene_id "MSTRG.41163"; transcript_id "MSTRG.41163.115"; exon_number "20";
chr12	StringTie	exon	56356132	56356285	1000	-	.	gene_id "MSTRG.41163"; transcript_id "MSTRG.41163.115"; exon_number "21";
chr12	StringTie	exon	56356441	56356578	1000	-	.	gene_id "MSTRG.41163"; transcript_id "MSTRG.41163.115"; exon_number "22";
chr12	StringTie	exon	56360058	56360228	1000	-	.	gene_id "MSTRG.41163"; transcript_id "MSTRG.41163.115"; exon_number "23";
chr12	StringTie	transcript	56341524	56360177	1000	-	.	gene_id "MSTRG.41163"; transcript_id "MSTRG.41163.116";
chr12	StringTie	exon	56341524	56343531	1000	-	.	gene_id "MSTRG.41163"; transcript_id "MSTRG.41163.116"; exon_number "1";
chr12	StringTie	exon	56343825	56344135	1000	-	.	gene_id "MSTRG.41163"; transcript_id "MSTRG.41163.116"; exon_number "2";
chr12	StringTie	exon	56346146	56346203	1000	-	.	gene_id "MSTRG.41163"; transcript_id "MSTRG.41163.116"; exon_number "3";
chr12	StringTie	exon	56346442	56346624	1000	-	.	gene_id "MSTRG.41163"; transcript_id "MSTRG.41163.116"; exon_number "4";
chr12	StringTie	exon	56346819	56346955	1000	-	.	gene_id "MSTRG.41163"; transcript_id "MSTRG.41163.116"; exon_number "5";
chr12	StringTie	exon	56348529	56348623	1000	-	.	gene_id "MSTRG.41163"; transcript_id "MSTRG.41163.116"; exon_number "6";
chr12	StringTie	exon	56348752	56348804	1000	-	.	gene_id "MSTRG.41163"; transcript_id "MSTRG.41163.116"; exon_number "7";
chr12	StringTie	exon	56348924	56349059	1000	-	.	gene_id "MSTRG.41163"; transcript_id "MSTRG.41163.116"; exon_number "8";
chr12	StringTie	exon	56349163	56349261	1000	-	.	gene_id "MSTRG.41163"; transcript_id "MSTRG.41163.116"; exon_number "9";
chr12	StringTie	exon	56349345	56349509	1000	-	.	gene_id "MSTRG.41163"; transcript_id "MSTRG.41163.116"; exon_number "10";
chr12	StringTie	exon	56349589	56349636	1000	-	.	gene_id "MSTRG.41163"; transcript_id "MSTRG.41163.116"; exon_number "11";
chr12	StringTie	exon	56350097	56350190	1000	-	.	gene_id "MSTRG.41163"; transcript_id "MSTRG.41163.116"; exon_number "12";
chr12	StringTie	exon	56350412	56350432	1000	-	.	gene_id "MSTRG.41163"; transcript_id "MSTRG.41163.116"; exon_number "13";
chr12	StringTie	exon	56350829	56350888	1000	-	.	gene_id "MSTRG.41163"; transcript_id "MSTRG.41163.116"; exon_number "14";
chr12	StringTie	exon	56351098	56351190	1000	-	.	gene_id "MSTRG.41163"; transcript_id "MSTRG.41163.116"; exon_number "15";
chr12	StringTie	exon	56351292	56351450	1000	-	.	gene_id "MSTRG.41163"; transcript_id "MSTRG.41163.116"; exon_number "16";
chr12	StringTie	exon	56354419	56354614	1000	-	.	gene_id "MSTRG.41163"; transcript_id "MSTRG.41163.116"; exon_number "17";
chr12	StringTie	exon	56354778	56354863	1000	-	.	gene_id "MSTRG.41163"; transcript_id "MSTRG.41163.116"; exon_number "18";
chr12	StringTie	exon	56355276	56355351	1000	-	.	gene_id "MSTRG.41163"; transcript_id "MSTRG.41163.116"; exon_number "19";
chr12	StringTie	exon	56355443	56355532	1000	-	.	gene_id "MSTRG.41163"; transcript_id "MSTRG.41163.116"; exon_number "20";
chr12	StringTie	exon	56355708	56355803	1000	-	.	gene_id "MSTRG.41163"; transcript_id "MSTRG.41163.116"; exon_number "21";
chr12	StringTie	exon	56356132	56356285	1000	-	.	gene_id "MSTRG.41163"; transcript_id "MSTRG.41163.116"; exon_number "22";
chr12	StringTie	exon	56356441	56356578	1000	-	.	gene_id "MSTRG.41163"; transcript_id "MSTRG.41163.116"; exon_number "23";
chr12	StringTie	exon	56360058	56360177	1000	-	.	gene_id "MSTRG.41163"; transcript_id "MSTRG.41163.116"; exon_number "24";
chr12	StringTie	transcript	56341525	56360229	1000	-	.	gene_id "MSTRG.41163"; transcript_id "MSTRG.41163.117";
chr12	StringTie	exon	56341525	56343531	1000	-	.	gene_id "MSTRG.41163"; transcript_id "MSTRG.41163.117"; exon_number "1";
chr12	StringTie	exon	56343825	56344135	1000	-	.	gene_id "MSTRG.41163"; transcript_id "MSTRG.41163.117"; exon_number "2";
chr12	StringTie	exon	56346146	56346203	1000	-	.	gene_id "MSTRG.41163"; transcript_id "MSTRG.41163.117"; exon_number "3";
chr12	StringTie	exon	56346442	56346624	1000	-	.	gene_id "MSTRG.41163"; transcript_id "MSTRG.41163.117"; exon_number "4";
chr12	StringTie	exon	56346819	56346955	1000	-	.	gene_id "MSTRG.41163"; transcript_id "MSTRG.41163.117"; exon_number "5";
chr12	StringTie	exon	56348529	56348623	1000	-	.	gene_id "MSTRG.41163"; transcript_id "MSTRG.41163.117"; exon_number "6";
chr12	StringTie	exon	56348752	56348804	1000	-	.	gene_id "MSTRG.41163"; transcript_id "MSTRG.41163.117"; exon_number "7";
chr12	StringTie	exon	56348924	56349059	1000	-	.	gene_id "MSTRG.41163"; transcript_id "MSTRG.41163.117"; exon_number "8";
chr12	StringTie	exon	56349163	56349261	1000	-	.	gene_id "MSTRG.41163"; transcript_id "MSTRG.41163.117"; exon_number "9";
chr12	StringTie	exon	56349345	56349509	1000	-	.	gene_id "MSTRG.41163"; transcript_id "MSTRG.41163.117"; exon_number "10";
chr12	StringTie	exon	56349589	56349636	1000	-	.	gene_id "MSTRG.41163"; transcript_id "MSTRG.41163.117"; exon_number "11";
chr12	StringTie	exon	56350097	56350432	1000	-	.	gene_id "MSTRG.41163"; transcript_id "MSTRG.41163.117"; exon_number "12";
chr12	StringTie	exon	56350829	56350888	1000	-	.	gene_id "MSTRG.41163"; transcript_id "MSTRG.41163.117"; exon_number "13";
chr12	StringTie	exon	56351098	56351190	1000	-	.	gene_id "MSTRG.41163"; transcript_id "MSTRG.41163.117"; exon_number "14";
chr12	StringTie	exon	56351292	56351450	1000	-	.	gene_id "MSTRG.41163"; transcript_id "MSTRG.41163.117"; exon_number "15";
chr12	StringTie	exon	56354419	56354614	1000	-	.	gene_id "MSTRG.41163"; transcript_id "MSTRG.41163.117"; exon_number "16";
chr12	StringTie	exon	56354778	56355351	1000	-	.	gene_id "MSTRG.41163"; transcript_id "MSTRG.41163.117"; exon_number "17";
chr12	StringTie	exon	56355443	56355532	1000	-	.	gene_id "MSTRG.41163"; transcript_id "MSTRG.41163.117"; exon_number "18";
chr12	StringTie	exon	56355708	56355791	1000	-	.	gene_id "MSTRG.41163"; transcript_id "MSTRG.41163.117"; exon_number "19";
chr12	StringTie	exon	56356132	56356281	1000	-	.	gene_id "MSTRG.41163"; transcript_id "MSTRG.41163.117"; exon_number "20";
chr12	StringTie	exon	56356441	56356578	1000	-	.	gene_id "MSTRG.41163"; transcript_id "MSTRG.41163.117"; exon_number "21";
chr12	StringTie	exon	56360058	56360229	1000	-	.	gene_id "MSTRG.41163"; transcript_id "MSTRG.41163.117"; exon_number "22";
chr12	StringTie	transcript	56341527	56360162	1000	-	.	gene_id "MSTRG.41163"; transcript_id "MSTRG.41163.118";
chr12	StringTie	exon	56341527	56343531	1000	-	.	gene_id "MSTRG.41163"; transcript_id "MSTRG.41163.118"; exon_number "1";
chr12	StringTie	exon	56343825	56344135	1000	-	.	gene_id "MSTRG.41163"; transcript_id "MSTRG.41163.118"; exon_number "2";
chr12	StringTie	exon	56346146	56346203	1000	-	.	gene_id "MSTRG.41163"; transcript_id "MSTRG.41163.118"; exon_number "3";
chr12	StringTie	exon	56346442	56346624	1000	-	.	gene_id "MSTRG.41163"; transcript_id "MSTRG.41163.118"; exon_number "4";
chr12	StringTie	exon	56346819	56346955	1000	-	.	gene_id "MSTRG.41163"; transcript_id "MSTRG.41163.118"; exon_number "5";
chr12	StringTie	exon	56348529	56348623	1000	-	.	gene_id "MSTRG.41163"; transcript_id "MSTRG.41163.118"; exon_number "6";
chr12	StringTie	exon	56348752	56348804	1000	-	.	gene_id "MSTRG.41163"; transcript_id "MSTRG.41163.118"; exon_number "7";
chr12	StringTie	exon	56348924	56349059	1000	-	.	gene_id "MSTRG.41163"; transcript_id "MSTRG.41163.118"; exon_number "8";
chr12	StringTie	exon	56349163	56349509	1000	-	.	gene_id "MSTRG.41163"; transcript_id "MSTRG.41163.118"; exon_number "9";
chr12	StringTie	exon	56349589	56350432	1000	-	.	gene_id "MSTRG.41163"; transcript_id "MSTRG.41163.118"; exon_number "10";
chr12	StringTie	exon	56350829	56350888	1000	-	.	gene_id "MSTRG.41163"; transcript_id "MSTRG.41163.118"; exon_number "11";
chr12	StringTie	exon	56351098	56351190	1000	-	.	gene_id "MSTRG.41163"; transcript_id "MSTRG.41163.118"; exon_number "12";
chr12	StringTie	exon	56351292	56351450	1000	-	.	gene_id "MSTRG.41163"; transcript_id "MSTRG.41163.118"; exon_number "13";
chr12	StringTie	exon	56354459	56354614	1000	-	.	gene_id "MSTRG.41163"; transcript_id "MSTRG.41163.118"; exon_number "14";
chr12	StringTie	exon	56354778	56355348	1000	-	.	gene_id "MSTRG.41163"; transcript_id "MSTRG.41163.118"; exon_number "15";
chr12	StringTie	exon	56355443	56355532	1000	-	.	gene_id "MSTRG.41163"; transcript_id "MSTRG.41163.118"; exon_number "16";
chr12	StringTie	exon	56355708	56355791	1000	-	.	gene_id "MSTRG.41163"; transcript_id "MSTRG.41163.118"; exon_number "17";
chr12	StringTie	exon	56356132	56356285	1000	-	.	gene_id "MSTRG.41163"; transcript_id "MSTRG.41163.118"; exon_number "18";
chr12	StringTie	exon	56356441	56356578	1000	-	.	gene_id "MSTRG.41163"; transcript_id "MSTRG.41163.118"; exon_number "19";
chr12	StringTie	exon	56360058	56360162	1000	-	.	gene_id "MSTRG.41163"; transcript_id "MSTRG.41163.118"; exon_number "20";
chr12	StringTie	transcript	56341528	56360298	1000	-	.	gene_id "MSTRG.41163"; transcript_id "MSTRG.41163.119";
chr12	StringTie	exon	56341528	56343531	1000	-	.	gene_id "MSTRG.41163"; transcript_id "MSTRG.41163.119"; exon_number "1";
chr12	StringTie	exon	56343825	56344135	1000	-	.	gene_id "MSTRG.41163"; transcript_id "MSTRG.41163.119"; exon_number "2";
chr12	StringTie	exon	56346146	56346203	1000	-	.	gene_id "MSTRG.41163"; transcript_id "MSTRG.41163.119"; exon_number "3";
chr12	StringTie	exon	56346442	56346624	1000	-	.	gene_id "MSTRG.41163"; transcript_id "MSTRG.41163.119"; exon_number "4";
chr12	StringTie	exon	56346819	56347202	1000	-	.	gene_id "MSTRG.41163"; transcript_id "MSTRG.41163.119"; exon_number "5";
chr12	StringTie	exon	56348529	56348623	1000	-	.	gene_id "MSTRG.41163"; transcript_id "MSTRG.41163.119"; exon_number "6";
chr12	StringTie	exon	56348752	56348804	1000	-	.	gene_id "MSTRG.41163"; transcript_id "MSTRG.41163.119"; exon_number "7";
chr12	StringTie	exon	56348924	56349059	1000	-	.	gene_id "MSTRG.41163"; transcript_id "MSTRG.41163.119"; exon_number "8";
chr12	StringTie	exon	56349163	56349261	1000	-	.	gene_id "MSTRG.41163"; transcript_id "MSTRG.41163.119"; exon_number "9";
chr12	StringTie	exon	56349426	56349509	1000	-	.	gene_id "MSTRG.41163"; transcript_id "MSTRG.41163.119"; exon_number "10";
chr12	StringTie	exon	56349589	56349636	1000	-	.	gene_id "MSTRG.41163"; transcript_id "MSTRG.41163.119"; exon_number "11";
chr12	StringTie	exon	56350097	56350190	1000	-	.	gene_id "MSTRG.41163"; transcript_id "MSTRG.41163.119"; exon_number "12";
chr12	StringTie	exon	56350412	56350432	1000	-	.	gene_id "MSTRG.41163"; transcript_id "MSTRG.41163.119"; exon_number "13";
chr12	StringTie	exon	56350829	56350888	1000	-	.	gene_id "MSTRG.41163"; transcript_id "MSTRG.41163.119"; exon_number "14";
chr12	StringTie	exon	56351098	56351190	1000	-	.	gene_id "MSTRG.41163"; transcript_id "MSTRG.41163.119"; exon_number "15";
chr12	StringTie	exon	56351292	56351450	1000	-	.	gene_id "MSTRG.41163"; transcript_id "MSTRG.41163.119"; exon_number "16";
chr12	StringTie	exon	56354419	56354614	1000	-	.	gene_id "MSTRG.41163"; transcript_id "MSTRG.41163.119"; exon_number "17";
chr12	StringTie	exon	56354778	56354863	1000	-	.	gene_id "MSTRG.41163"; transcript_id "MSTRG.41163.119"; exon_number "18";
chr12	StringTie	exon	56355276	56355351	1000	-	.	gene_id "MSTRG.41163"; transcript_id "MSTRG.41163.119"; exon_number "19";
chr12	StringTie	exon	56355443	56355532	1000	-	.	gene_id "MSTRG.41163"; transcript_id "MSTRG.41163.119"; exon_number "20";
chr12	StringTie	exon	56355708	56355803	1000	-	.	gene_id "MSTRG.41163"; transcript_id "MSTRG.41163.119"; exon_number "21";
chr12	StringTie	exon	56356132	56356281	1000	-	.	gene_id "MSTRG.41163"; transcript_id "MSTRG.41163.119"; exon_number "22";
chr12	StringTie	exon	56356441	56356578	1000	-	.	gene_id "MSTRG.41163"; transcript_id "MSTRG.41163.119"; exon_number "23";
chr12	StringTie	exon	56360058	56360298	1000	-	.	gene_id "MSTRG.41163"; transcript_id "MSTRG.41163.119"; exon_number "24";
chr12	StringTie	transcript	56340454	56360300	1000	-	.	gene_id "MSTRG.41163"; transcript_id "MSTRG.41163.12";
chr12	StringTie	exon	56340454	56342562	1000	-	.	gene_id "MSTRG.41163"; transcript_id "MSTRG.41163.12"; exon_number "1";
chr12	StringTie	exon	56342628	56343531	1000	-	.	gene_id "MSTRG.41163"; transcript_id "MSTRG.41163.12"; exon_number "2";
chr12	StringTie	exon	56343825	56344135	1000	-	.	gene_id "MSTRG.41163"; transcript_id "MSTRG.41163.12"; exon_number "3";
chr12	StringTie	exon	56346146	56346203	1000	-	.	gene_id "MSTRG.41163"; transcript_id "MSTRG.41163.12"; exon_number "4";
chr12	StringTie	exon	56346442	56346624	1000	-	.	gene_id "MSTRG.41163"; transcript_id "MSTRG.41163.12"; exon_number "5";
chr12	StringTie	exon	56346819	56346955	1000	-	.	gene_id "MSTRG.41163"; transcript_id "MSTRG.41163.12"; exon_number "6";
chr12	StringTie	exon	56348529	56348623	1000	-	.	gene_id "MSTRG.41163"; transcript_id "MSTRG.41163.12"; exon_number "7";
chr12	StringTie	exon	56348752	56348804	1000	-	.	gene_id "MSTRG.41163"; transcript_id "MSTRG.41163.12"; exon_number "8";
chr12	StringTie	exon	56348924	56349059	1000	-	.	gene_id "MSTRG.41163"; transcript_id "MSTRG.41163.12"; exon_number "9";
chr12	StringTie	exon	56349163	56349261	1000	-	.	gene_id "MSTRG.41163"; transcript_id "MSTRG.41163.12"; exon_number "10";
chr12	StringTie	exon	56349426	56349509	1000	-	.	gene_id "MSTRG.41163"; transcript_id "MSTRG.41163.12"; exon_number "11";
chr12	StringTie	exon	56349589	56349636	1000	-	.	gene_id "MSTRG.41163"; transcript_id "MSTRG.41163.12"; exon_number "12";
chr12	StringTie	exon	56350097	56350190	1000	-	.	gene_id "MSTRG.41163"; transcript_id "MSTRG.41163.12"; exon_number "13";
chr12	StringTie	exon	56350412	56350432	1000	-	.	gene_id "MSTRG.41163"; transcript_id "MSTRG.41163.12"; exon_number "14";
chr12	StringTie	exon	56350829	56350888	1000	-	.	gene_id "MSTRG.41163"; transcript_id "MSTRG.41163.12"; exon_number "15";
chr12	StringTie	exon	56351098	56351190	1000	-	.	gene_id "MSTRG.41163"; transcript_id "MSTRG.41163.12"; exon_number "16";
chr12	StringTie	exon	56351292	56351450	1000	-	.	gene_id "MSTRG.41163"; transcript_id "MSTRG.41163.12"; exon_number "17";
chr12	StringTie	exon	56354419	56354614	1000	-	.	gene_id "MSTRG.41163"; transcript_id "MSTRG.41163.12"; exon_number "18";
chr12	StringTie	exon	56354778	56355351	1000	-	.	gene_id "MSTRG.41163"; transcript_id "MSTRG.41163.12"; exon_number "19";
chr12	StringTie	exon	56355443	56355532	1000	-	.	gene_id "MSTRG.41163"; transcript_id "MSTRG.41163.12"; exon_number "20";
chr12	StringTie	exon	56355708	56355803	1000	-	.	gene_id "MSTRG.41163"; transcript_id "MSTRG.41163.12"; exon_number "21";
chr12	StringTie	exon	56356132	56356285	1000	-	.	gene_id "MSTRG.41163"; transcript_id "MSTRG.41163.12"; exon_number "22";
chr12	StringTie	exon	56356441	56356578	1000	-	.	gene_id "MSTRG.41163"; transcript_id "MSTRG.41163.12"; exon_number "23";
chr12	StringTie	exon	56360058	56360300	1000	-	.	gene_id "MSTRG.41163"; transcript_id "MSTRG.41163.12"; exon_number "24";
chr12	StringTie	transcript	56341530	56360228	1000	-	.	gene_id "MSTRG.41163"; transcript_id "MSTRG.41163.120";
chr12	StringTie	exon	56341530	56343531	1000	-	.	gene_id "MSTRG.41163"; transcript_id "MSTRG.41163.120"; exon_number "1";
chr12	StringTie	exon	56343825	56344135	1000	-	.	gene_id "MSTRG.41163"; transcript_id "MSTRG.41163.120"; exon_number "2";
chr12	StringTie	exon	56346146	56346203	1000	-	.	gene_id "MSTRG.41163"; transcript_id "MSTRG.41163.120"; exon_number "3";
chr12	StringTie	exon	56346442	56346624	1000	-	.	gene_id "MSTRG.41163"; transcript_id "MSTRG.41163.120"; exon_number "4";
chr12	StringTie	exon	56346819	56347202	1000	-	.	gene_id "MSTRG.41163"; transcript_id "MSTRG.41163.120"; exon_number "5";
chr12	StringTie	exon	56348529	56348623	1000	-	.	gene_id "MSTRG.41163"; transcript_id "MSTRG.41163.120"; exon_number "6";
chr12	StringTie	exon	56348752	56348804	1000	-	.	gene_id "MSTRG.41163"; transcript_id "MSTRG.41163.120"; exon_number "7";
chr12	StringTie	exon	56348924	56349059	1000	-	.	gene_id "MSTRG.41163"; transcript_id "MSTRG.41163.120"; exon_number "8";
chr12	StringTie	exon	56349163	56349261	1000	-	.	gene_id "MSTRG.41163"; transcript_id "MSTRG.41163.120"; exon_number "9";
chr12	StringTie	exon	56349426	56349509	1000	-	.	gene_id "MSTRG.41163"; transcript_id "MSTRG.41163.120"; exon_number "10";
chr12	StringTie	exon	56349589	56349636	1000	-	.	gene_id "MSTRG.41163"; transcript_id "MSTRG.41163.120"; exon_number "11";
chr12	StringTie	exon	56350097	56350190	1000	-	.	gene_id "MSTRG.41163"; transcript_id "MSTRG.41163.120"; exon_number "12";
chr12	StringTie	exon	56350412	56350432	1000	-	.	gene_id "MSTRG.41163"; transcript_id "MSTRG.41163.120"; exon_number "13";
chr12	StringTie	exon	56350829	56350888	1000	-	.	gene_id "MSTRG.41163"; transcript_id "MSTRG.41163.120"; exon_number "14";
chr12	StringTie	exon	56351098	56351190	1000	-	.	gene_id "MSTRG.41163"; transcript_id "MSTRG.41163.120"; exon_number "15";
chr12	StringTie	exon	56351292	56351450	1000	-	.	gene_id "MSTRG.41163"; transcript_id "MSTRG.41163.120"; exon_number "16";
chr12	StringTie	exon	56354419	56354614	1000	-	.	gene_id "MSTRG.41163"; transcript_id "MSTRG.41163.120"; exon_number "17";
chr12	StringTie	exon	56354778	56355351	1000	-	.	gene_id "MSTRG.41163"; transcript_id "MSTRG.41163.120"; exon_number "18";
chr12	StringTie	exon	56355443	56355532	1000	-	.	gene_id "MSTRG.41163"; transcript_id "MSTRG.41163.120"; exon_number "19";
chr12	StringTie	exon	56355708	56355803	1000	-	.	gene_id "MSTRG.41163"; transcript_id "MSTRG.41163.120"; exon_number "20";
chr12	StringTie	exon	56356132	56356285	1000	-	.	gene_id "MSTRG.41163"; transcript_id "MSTRG.41163.120"; exon_number "21";
chr12	StringTie	exon	56356441	56356578	1000	-	.	gene_id "MSTRG.41163"; transcript_id "MSTRG.41163.120"; exon_number "22";
chr12	StringTie	exon	56360058	56360228	1000	-	.	gene_id "MSTRG.41163"; transcript_id "MSTRG.41163.120"; exon_number "23";
chr12	StringTie	transcript	56341530	56360268	1000	-	.	gene_id "MSTRG.41163"; transcript_id "MSTRG.41163.121";
chr12	StringTie	exon	56341530	56343531	1000	-	.	gene_id "MSTRG.41163"; transcript_id "MSTRG.41163.121"; exon_number "1";
chr12	StringTie	exon	56343825	56344135	1000	-	.	gene_id "MSTRG.41163"; transcript_id "MSTRG.41163.121"; exon_number "2";
chr12	StringTie	exon	56346146	56346203	1000	-	.	gene_id "MSTRG.41163"; transcript_id "MSTRG.41163.121"; exon_number "3";
chr12	StringTie	exon	56346442	56346624	1000	-	.	gene_id "MSTRG.41163"; transcript_id "MSTRG.41163.121"; exon_number "4";
chr12	StringTie	exon	56346819	56346955	1000	-	.	gene_id "MSTRG.41163"; transcript_id "MSTRG.41163.121"; exon_number "5";
chr12	StringTie	exon	56348529	56348623	1000	-	.	gene_id "MSTRG.41163"; transcript_id "MSTRG.41163.121"; exon_number "6";
chr12	StringTie	exon	56348752	56348804	1000	-	.	gene_id "MSTRG.41163"; transcript_id "MSTRG.41163.121"; exon_number "7";
chr12	StringTie	exon	56348924	56349059	1000	-	.	gene_id "MSTRG.41163"; transcript_id "MSTRG.41163.121"; exon_number "8";
chr12	StringTie	exon	56349163	56349261	1000	-	.	gene_id "MSTRG.41163"; transcript_id "MSTRG.41163.121"; exon_number "9";
chr12	StringTie	exon	56349345	56349509	1000	-	.	gene_id "MSTRG.41163"; transcript_id "MSTRG.41163.121"; exon_number "10";
chr12	StringTie	exon	56349589	56349636	1000	-	.	gene_id "MSTRG.41163"; transcript_id "MSTRG.41163.121"; exon_number "11";
chr12	StringTie	exon	56350097	56350190	1000	-	.	gene_id "MSTRG.41163"; transcript_id "MSTRG.41163.121"; exon_number "12";
chr12	StringTie	exon	56350412	56350432	1000	-	.	gene_id "MSTRG.41163"; transcript_id "MSTRG.41163.121"; exon_number "13";
chr12	StringTie	exon	56350829	56350888	1000	-	.	gene_id "MSTRG.41163"; transcript_id "MSTRG.41163.121"; exon_number "14";
chr12	StringTie	exon	56351098	56351190	1000	-	.	gene_id "MSTRG.41163"; transcript_id "MSTRG.41163.121"; exon_number "15";
chr12	StringTie	exon	56351292	56351450	1000	-	.	gene_id "MSTRG.41163"; transcript_id "MSTRG.41163.121"; exon_number "16";
chr12	StringTie	exon	56354466	56354614	1000	-	.	gene_id "MSTRG.41163"; transcript_id "MSTRG.41163.121"; exon_number "17";
chr12	StringTie	exon	56354778	56355351	1000	-	.	gene_id "MSTRG.41163"; transcript_id "MSTRG.41163.121"; exon_number "18";
chr12	StringTie	exon	56355443	56355532	1000	-	.	gene_id "MSTRG.41163"; transcript_id "MSTRG.41163.121"; exon_number "19";
chr12	StringTie	exon	56355708	56355791	1000	-	.	gene_id "MSTRG.41163"; transcript_id "MSTRG.41163.121"; exon_number "20";
chr12	StringTie	exon	56356132	56356285	1000	-	.	gene_id "MSTRG.41163"; transcript_id "MSTRG.41163.121"; exon_number "21";
chr12	StringTie	exon	56356441	56356578	1000	-	.	gene_id "MSTRG.41163"; transcript_id "MSTRG.41163.121"; exon_number "22";
chr12	StringTie	exon	56360058	56360268	1000	-	.	gene_id "MSTRG.41163"; transcript_id "MSTRG.41163.121"; exon_number "23";
chr12	StringTie	transcript	56341530	56360213	1000	-	.	gene_id "MSTRG.41163"; transcript_id "MSTRG.41163.122";
chr12	StringTie	exon	56341530	56343531	1000	-	.	gene_id "MSTRG.41163"; transcript_id "MSTRG.41163.122"; exon_number "1";
chr12	StringTie	exon	56343825	56344135	1000	-	.	gene_id "MSTRG.41163"; transcript_id "MSTRG.41163.122"; exon_number "2";
chr12	StringTie	exon	56346146	56346203	1000	-	.	gene_id "MSTRG.41163"; transcript_id "MSTRG.41163.122"; exon_number "3";
chr12	StringTie	exon	56346442	56346624	1000	-	.	gene_id "MSTRG.41163"; transcript_id "MSTRG.41163.122"; exon_number "4";
chr12	StringTie	exon	56346819	56347202	1000	-	.	gene_id "MSTRG.41163"; transcript_id "MSTRG.41163.122"; exon_number "5";
chr12	StringTie	exon	56348529	56348623	1000	-	.	gene_id "MSTRG.41163"; transcript_id "MSTRG.41163.122"; exon_number "6";
chr12	StringTie	exon	56348752	56348804	1000	-	.	gene_id "MSTRG.41163"; transcript_id "MSTRG.41163.122"; exon_number "7";
chr12	StringTie	exon	56348924	56349059	1000	-	.	gene_id "MSTRG.41163"; transcript_id "MSTRG.41163.122"; exon_number "8";
chr12	StringTie	exon	56349163	56349261	1000	-	.	gene_id "MSTRG.41163"; transcript_id "MSTRG.41163.122"; exon_number "9";
chr12	StringTie	exon	56349345	56349509	1000	-	.	gene_id "MSTRG.41163"; transcript_id "MSTRG.41163.122"; exon_number "10";
chr12	StringTie	exon	56349589	56349636	1000	-	.	gene_id "MSTRG.41163"; transcript_id "MSTRG.41163.122"; exon_number "11";
chr12	StringTie	exon	56350097	56350432	1000	-	.	gene_id "MSTRG.41163"; transcript_id "MSTRG.41163.122"; exon_number "12";
chr12	StringTie	exon	56350829	56350888	1000	-	.	gene_id "MSTRG.41163"; transcript_id "MSTRG.41163.122"; exon_number "13";
chr12	StringTie	exon	56351098	56351190	1000	-	.	gene_id "MSTRG.41163"; transcript_id "MSTRG.41163.122"; exon_number "14";
chr12	StringTie	exon	56351292	56351450	1000	-	.	gene_id "MSTRG.41163"; transcript_id "MSTRG.41163.122"; exon_number "15";
chr12	StringTie	exon	56354466	56354614	1000	-	.	gene_id "MSTRG.41163"; transcript_id "MSTRG.41163.122"; exon_number "16";
chr12	StringTie	exon	56354778	56354863	1000	-	.	gene_id "MSTRG.41163"; transcript_id "MSTRG.41163.122"; exon_number "17";
chr12	StringTie	exon	56355276	56355351	1000	-	.	gene_id "MSTRG.41163"; transcript_id "MSTRG.41163.122"; exon_number "18";
chr12	StringTie	exon	56355443	56355532	1000	-	.	gene_id "MSTRG.41163"; transcript_id "MSTRG.41163.122"; exon_number "19";
chr12	StringTie	exon	56355708	56355803	1000	-	.	gene_id "MSTRG.41163"; transcript_id "MSTRG.41163.122"; exon_number "20";
chr12	StringTie	exon	56356132	56356281	1000	-	.	gene_id "MSTRG.41163"; transcript_id "MSTRG.41163.122"; exon_number "21";
chr12	StringTie	exon	56356441	56356578	1000	-	.	gene_id "MSTRG.41163"; transcript_id "MSTRG.41163.122"; exon_number "22";
chr12	StringTie	exon	56360058	56360213	1000	-	.	gene_id "MSTRG.41163"; transcript_id "MSTRG.41163.122"; exon_number "23";
chr12	StringTie	transcript	56341536	56355532	1000	-	.	gene_id "MSTRG.41163"; transcript_id "MSTRG.41163.123";
chr12	StringTie	exon	56341536	56343531	1000	-	.	gene_id "MSTRG.41163"; transcript_id "MSTRG.41163.123"; exon_number "1";
chr12	StringTie	exon	56343825	56344135	1000	-	.	gene_id "MSTRG.41163"; transcript_id "MSTRG.41163.123"; exon_number "2";
chr12	StringTie	exon	56346146	56346203	1000	-	.	gene_id "MSTRG.41163"; transcript_id "MSTRG.41163.123"; exon_number "3";
chr12	StringTie	exon	56346442	56346624	1000	-	.	gene_id "MSTRG.41163"; transcript_id "MSTRG.41163.123"; exon_number "4";
chr12	StringTie	exon	56346819	56346955	1000	-	.	gene_id "MSTRG.41163"; transcript_id "MSTRG.41163.123"; exon_number "5";
chr12	StringTie	exon	56348529	56348623	1000	-	.	gene_id "MSTRG.41163"; transcript_id "MSTRG.41163.123"; exon_number "6";
chr12	StringTie	exon	56348752	56348804	1000	-	.	gene_id "MSTRG.41163"; transcript_id "MSTRG.41163.123"; exon_number "7";
chr12	StringTie	exon	56348924	56349059	1000	-	.	gene_id "MSTRG.41163"; transcript_id "MSTRG.41163.123"; exon_number "8";
chr12	StringTie	exon	56349163	56349261	1000	-	.	gene_id "MSTRG.41163"; transcript_id "MSTRG.41163.123"; exon_number "9";
chr12	StringTie	exon	56349426	56349509	1000	-	.	gene_id "MSTRG.41163"; transcript_id "MSTRG.41163.123"; exon_number "10";
chr12	StringTie	exon	56349589	56349636	1000	-	.	gene_id "MSTRG.41163"; transcript_id "MSTRG.41163.123"; exon_number "11";
chr12	StringTie	exon	56350097	56350190	1000	-	.	gene_id "MSTRG.41163"; transcript_id "MSTRG.41163.123"; exon_number "12";
chr12	StringTie	exon	56350412	56350432	1000	-	.	gene_id "MSTRG.41163"; transcript_id "MSTRG.41163.123"; exon_number "13";
chr12	StringTie	exon	56350829	56350888	1000	-	.	gene_id "MSTRG.41163"; transcript_id "MSTRG.41163.123"; exon_number "14";
chr12	StringTie	exon	56351098	56351190	1000	-	.	gene_id "MSTRG.41163"; transcript_id "MSTRG.41163.123"; exon_number "15";
chr12	StringTie	exon	56351292	56351450	1000	-	.	gene_id "MSTRG.41163"; transcript_id "MSTRG.41163.123"; exon_number "16";
chr12	StringTie	exon	56354419	56354614	1000	-	.	gene_id "MSTRG.41163"; transcript_id "MSTRG.41163.123"; exon_number "17";
chr12	StringTie	exon	56354778	56354863	1000	-	.	gene_id "MSTRG.41163"; transcript_id "MSTRG.41163.123"; exon_number "18";
chr12	StringTie	exon	56355105	56355351	1000	-	.	gene_id "MSTRG.41163"; transcript_id "MSTRG.41163.123"; exon_number "19";
chr12	StringTie	exon	56355443	56355532	1000	-	.	gene_id "MSTRG.41163"; transcript_id "MSTRG.41163.123"; exon_number "20";
chr12	StringTie	transcript	56341541	56360202	1000	-	.	gene_id "MSTRG.41163"; transcript_id "MSTRG.41163.124";
chr12	StringTie	exon	56341541	56343531	1000	-	.	gene_id "MSTRG.41163"; transcript_id "MSTRG.41163.124"; exon_number "1";
chr12	StringTie	exon	56343825	56344135	1000	-	.	gene_id "MSTRG.41163"; transcript_id "MSTRG.41163.124"; exon_number "2";
chr12	StringTie	exon	56346146	56346203	1000	-	.	gene_id "MSTRG.41163"; transcript_id "MSTRG.41163.124"; exon_number "3";
chr12	StringTie	exon	56346442	56346624	1000	-	.	gene_id "MSTRG.41163"; transcript_id "MSTRG.41163.124"; exon_number "4";
chr12	StringTie	exon	56346819	56346955	1000	-	.	gene_id "MSTRG.41163"; transcript_id "MSTRG.41163.124"; exon_number "5";
chr12	StringTie	exon	56348529	56348623	1000	-	.	gene_id "MSTRG.41163"; transcript_id "MSTRG.41163.124"; exon_number "6";
chr12	StringTie	exon	56348752	56348804	1000	-	.	gene_id "MSTRG.41163"; transcript_id "MSTRG.41163.124"; exon_number "7";
chr12	StringTie	exon	56348924	56349059	1000	-	.	gene_id "MSTRG.41163"; transcript_id "MSTRG.41163.124"; exon_number "8";
chr12	StringTie	exon	56349163	56349261	1000	-	.	gene_id "MSTRG.41163"; transcript_id "MSTRG.41163.124"; exon_number "9";
chr12	StringTie	exon	56349426	56349509	1000	-	.	gene_id "MSTRG.41163"; transcript_id "MSTRG.41163.124"; exon_number "10";
chr12	StringTie	exon	56349589	56349636	1000	-	.	gene_id "MSTRG.41163"; transcript_id "MSTRG.41163.124"; exon_number "11";
chr12	StringTie	exon	56350097	56350432	1000	-	.	gene_id "MSTRG.41163"; transcript_id "MSTRG.41163.124"; exon_number "12";
chr12	StringTie	exon	56350829	56350888	1000	-	.	gene_id "MSTRG.41163"; transcript_id "MSTRG.41163.124"; exon_number "13";
chr12	StringTie	exon	56351098	56351190	1000	-	.	gene_id "MSTRG.41163"; transcript_id "MSTRG.41163.124"; exon_number "14";
chr12	StringTie	exon	56351292	56351450	1000	-	.	gene_id "MSTRG.41163"; transcript_id "MSTRG.41163.124"; exon_number "15";
chr12	StringTie	exon	56354419	56354614	1000	-	.	gene_id "MSTRG.41163"; transcript_id "MSTRG.41163.124"; exon_number "16";
chr12	StringTie	exon	56354778	56355351	1000	-	.	gene_id "MSTRG.41163"; transcript_id "MSTRG.41163.124"; exon_number "17";
chr12	StringTie	exon	56355443	56355525	1000	-	.	gene_id "MSTRG.41163"; transcript_id "MSTRG.41163.124"; exon_number "18";
chr12	StringTie	exon	56355708	56355803	1000	-	.	gene_id "MSTRG.41163"; transcript_id "MSTRG.41163.124"; exon_number "19";
chr12	StringTie	exon	56356132	56356285	1000	-	.	gene_id "MSTRG.41163"; transcript_id "MSTRG.41163.124"; exon_number "20";
chr12	StringTie	exon	56356441	56356578	1000	-	.	gene_id "MSTRG.41163"; transcript_id "MSTRG.41163.124"; exon_number "21";
chr12	StringTie	exon	56360058	56360202	1000	-	.	gene_id "MSTRG.41163"; transcript_id "MSTRG.41163.124"; exon_number "22";
chr12	StringTie	transcript	56341544	56360300	1000	-	.	gene_id "MSTRG.41163"; transcript_id "MSTRG.41163.125";
chr12	StringTie	exon	56341544	56343531	1000	-	.	gene_id "MSTRG.41163"; transcript_id "MSTRG.41163.125"; exon_number "1";
chr12	StringTie	exon	56343825	56344135	1000	-	.	gene_id "MSTRG.41163"; transcript_id "MSTRG.41163.125"; exon_number "2";
chr12	StringTie	exon	56346146	56346203	1000	-	.	gene_id "MSTRG.41163"; transcript_id "MSTRG.41163.125"; exon_number "3";
chr12	StringTie	exon	56346442	56346624	1000	-	.	gene_id "MSTRG.41163"; transcript_id "MSTRG.41163.125"; exon_number "4";
chr12	StringTie	exon	56346819	56346955	1000	-	.	gene_id "MSTRG.41163"; transcript_id "MSTRG.41163.125"; exon_number "5";
chr12	StringTie	exon	56348529	56348623	1000	-	.	gene_id "MSTRG.41163"; transcript_id "MSTRG.41163.125"; exon_number "6";
chr12	StringTie	exon	56348752	56348804	1000	-	.	gene_id "MSTRG.41163"; transcript_id "MSTRG.41163.125"; exon_number "7";
chr12	StringTie	exon	56348924	56349083	1000	-	.	gene_id "MSTRG.41163"; transcript_id "MSTRG.41163.125"; exon_number "8";
chr12	StringTie	exon	56349163	56349261	1000	-	.	gene_id "MSTRG.41163"; transcript_id "MSTRG.41163.125"; exon_number "9";
chr12	StringTie	exon	56349426	56349509	1000	-	.	gene_id "MSTRG.41163"; transcript_id "MSTRG.41163.125"; exon_number "10";
chr12	StringTie	exon	56349589	56349636	1000	-	.	gene_id "MSTRG.41163"; transcript_id "MSTRG.41163.125"; exon_number "11";
chr12	StringTie	exon	56350097	56350190	1000	-	.	gene_id "MSTRG.41163"; transcript_id "MSTRG.41163.125"; exon_number "12";
chr12	StringTie	exon	56350412	56350432	1000	-	.	gene_id "MSTRG.41163"; transcript_id "MSTRG.41163.125"; exon_number "13";
chr12	StringTie	exon	56350829	56350888	1000	-	.	gene_id "MSTRG.41163"; transcript_id "MSTRG.41163.125"; exon_number "14";
chr12	StringTie	exon	56351098	56351450	1000	-	.	gene_id "MSTRG.41163"; transcript_id "MSTRG.41163.125"; exon_number "15";
chr12	StringTie	exon	56354466	56354614	1000	-	.	gene_id "MSTRG.41163"; transcript_id "MSTRG.41163.125"; exon_number "16";
chr12	StringTie	exon	56354778	56354863	1000	-	.	gene_id "MSTRG.41163"; transcript_id "MSTRG.41163.125"; exon_number "17";
chr12	StringTie	exon	56355276	56355351	1000	-	.	gene_id "MSTRG.41163"; transcript_id "MSTRG.41163.125"; exon_number "18";
chr12	StringTie	exon	56355443	56355532	1000	-	.	gene_id "MSTRG.41163"; transcript_id "MSTRG.41163.125"; exon_number "19";
chr12	StringTie	exon	56355708	56355791	1000	-	.	gene_id "MSTRG.41163"; transcript_id "MSTRG.41163.125"; exon_number "20";
chr12	StringTie	exon	56356132	56356285	1000	-	.	gene_id "MSTRG.41163"; transcript_id "MSTRG.41163.125"; exon_number "21";
chr12	StringTie	exon	56356441	56356578	1000	-	.	gene_id "MSTRG.41163"; transcript_id "MSTRG.41163.125"; exon_number "22";
chr12	StringTie	exon	56360058	56360300	1000	-	.	gene_id "MSTRG.41163"; transcript_id "MSTRG.41163.125"; exon_number "23";
chr12	StringTie	transcript	56341544	56360157	1000	-	.	gene_id "MSTRG.41163"; transcript_id "MSTRG.41163.126";
chr12	StringTie	exon	56341544	56343531	1000	-	.	gene_id "MSTRG.41163"; transcript_id "MSTRG.41163.126"; exon_number "1";
chr12	StringTie	exon	56343825	56344135	1000	-	.	gene_id "MSTRG.41163"; transcript_id "MSTRG.41163.126"; exon_number "2";
chr12	StringTie	exon	56346146	56346203	1000	-	.	gene_id "MSTRG.41163"; transcript_id "MSTRG.41163.126"; exon_number "3";
chr12	StringTie	exon	56346442	56346624	1000	-	.	gene_id "MSTRG.41163"; transcript_id "MSTRG.41163.126"; exon_number "4";
chr12	StringTie	exon	56346819	56346955	1000	-	.	gene_id "MSTRG.41163"; transcript_id "MSTRG.41163.126"; exon_number "5";
chr12	StringTie	exon	56348529	56348623	1000	-	.	gene_id "MSTRG.41163"; transcript_id "MSTRG.41163.126"; exon_number "6";
chr12	StringTie	exon	56348752	56348804	1000	-	.	gene_id "MSTRG.41163"; transcript_id "MSTRG.41163.126"; exon_number "7";
chr12	StringTie	exon	56348924	56349059	1000	-	.	gene_id "MSTRG.41163"; transcript_id "MSTRG.41163.126"; exon_number "8";
chr12	StringTie	exon	56349163	56349261	1000	-	.	gene_id "MSTRG.41163"; transcript_id "MSTRG.41163.126"; exon_number "9";
chr12	StringTie	exon	56349345	56349509	1000	-	.	gene_id "MSTRG.41163"; transcript_id "MSTRG.41163.126"; exon_number "10";
chr12	StringTie	exon	56349589	56349636	1000	-	.	gene_id "MSTRG.41163"; transcript_id "MSTRG.41163.126"; exon_number "11";
chr12	StringTie	exon	56350097	56350190	1000	-	.	gene_id "MSTRG.41163"; transcript_id "MSTRG.41163.126"; exon_number "12";
chr12	StringTie	exon	56350412	56350432	1000	-	.	gene_id "MSTRG.41163"; transcript_id "MSTRG.41163.126"; exon_number "13";
chr12	StringTie	exon	56350829	56350888	1000	-	.	gene_id "MSTRG.41163"; transcript_id "MSTRG.41163.126"; exon_number "14";
chr12	StringTie	exon	56351098	56351190	1000	-	.	gene_id "MSTRG.41163"; transcript_id "MSTRG.41163.126"; exon_number "15";
chr12	StringTie	exon	56351292	56351450	1000	-	.	gene_id "MSTRG.41163"; transcript_id "MSTRG.41163.126"; exon_number "16";
chr12	StringTie	exon	56354419	56354614	1000	-	.	gene_id "MSTRG.41163"; transcript_id "MSTRG.41163.126"; exon_number "17";
chr12	StringTie	exon	56354778	56355351	1000	-	.	gene_id "MSTRG.41163"; transcript_id "MSTRG.41163.126"; exon_number "18";
chr12	StringTie	exon	56355443	56355532	1000	-	.	gene_id "MSTRG.41163"; transcript_id "MSTRG.41163.126"; exon_number "19";
chr12	StringTie	exon	56355708	56355803	1000	-	.	gene_id "MSTRG.41163"; transcript_id "MSTRG.41163.126"; exon_number "20";
chr12	StringTie	exon	56356132	56356285	1000	-	.	gene_id "MSTRG.41163"; transcript_id "MSTRG.41163.126"; exon_number "21";
chr12	StringTie	exon	56356441	56356578	1000	-	.	gene_id "MSTRG.41163"; transcript_id "MSTRG.41163.126"; exon_number "22";
chr12	StringTie	exon	56360058	56360157	1000	-	.	gene_id "MSTRG.41163"; transcript_id "MSTRG.41163.126"; exon_number "23";
chr12	StringTie	transcript	56341545	56360169	1000	-	.	gene_id "MSTRG.41163"; transcript_id "MSTRG.41163.127";
chr12	StringTie	exon	56341545	56343531	1000	-	.	gene_id "MSTRG.41163"; transcript_id "MSTRG.41163.127"; exon_number "1";
chr12	StringTie	exon	56343825	56344135	1000	-	.	gene_id "MSTRG.41163"; transcript_id "MSTRG.41163.127"; exon_number "2";
chr12	StringTie	exon	56346146	56346203	1000	-	.	gene_id "MSTRG.41163"; transcript_id "MSTRG.41163.127"; exon_number "3";
chr12	StringTie	exon	56346442	56346624	1000	-	.	gene_id "MSTRG.41163"; transcript_id "MSTRG.41163.127"; exon_number "4";
chr12	StringTie	exon	56346819	56346955	1000	-	.	gene_id "MSTRG.41163"; transcript_id "MSTRG.41163.127"; exon_number "5";
chr12	StringTie	exon	56348529	56348623	1000	-	.	gene_id "MSTRG.41163"; transcript_id "MSTRG.41163.127"; exon_number "6";
chr12	StringTie	exon	56348752	56348804	1000	-	.	gene_id "MSTRG.41163"; transcript_id "MSTRG.41163.127"; exon_number "7";
chr12	StringTie	exon	56348924	56349059	1000	-	.	gene_id "MSTRG.41163"; transcript_id "MSTRG.41163.127"; exon_number "8";
chr12	StringTie	exon	56349163	56349261	1000	-	.	gene_id "MSTRG.41163"; transcript_id "MSTRG.41163.127"; exon_number "9";
chr12	StringTie	exon	56349426	56349509	1000	-	.	gene_id "MSTRG.41163"; transcript_id "MSTRG.41163.127"; exon_number "10";
chr12	StringTie	exon	56349589	56349636	1000	-	.	gene_id "MSTRG.41163"; transcript_id "MSTRG.41163.127"; exon_number "11";
chr12	StringTie	exon	56350097	56350432	1000	-	.	gene_id "MSTRG.41163"; transcript_id "MSTRG.41163.127"; exon_number "12";
chr12	StringTie	exon	56350829	56350888	1000	-	.	gene_id "MSTRG.41163"; transcript_id "MSTRG.41163.127"; exon_number "13";
chr12	StringTie	exon	56351098	56351190	1000	-	.	gene_id "MSTRG.41163"; transcript_id "MSTRG.41163.127"; exon_number "14";
chr12	StringTie	exon	56351292	56351450	1000	-	.	gene_id "MSTRG.41163"; transcript_id "MSTRG.41163.127"; exon_number "15";
chr12	StringTie	exon	56354419	56354611	1000	-	.	gene_id "MSTRG.41163"; transcript_id "MSTRG.41163.127"; exon_number "16";
chr12	StringTie	exon	56354778	56355351	1000	-	.	gene_id "MSTRG.41163"; transcript_id "MSTRG.41163.127"; exon_number "17";
chr12	StringTie	exon	56355443	56355532	1000	-	.	gene_id "MSTRG.41163"; transcript_id "MSTRG.41163.127"; exon_number "18";
chr12	StringTie	exon	56355708	56355791	1000	-	.	gene_id "MSTRG.41163"; transcript_id "MSTRG.41163.127"; exon_number "19";
chr12	StringTie	exon	56356132	56356281	1000	-	.	gene_id "MSTRG.41163"; transcript_id "MSTRG.41163.127"; exon_number "20";
chr12	StringTie	exon	56356441	56356578	1000	-	.	gene_id "MSTRG.41163"; transcript_id "MSTRG.41163.127"; exon_number "21";
chr12	StringTie	exon	56360058	56360169	1000	-	.	gene_id "MSTRG.41163"; transcript_id "MSTRG.41163.127"; exon_number "22";
chr12	StringTie	transcript	56341545	56360224	1000	-	.	gene_id "MSTRG.41163"; transcript_id "MSTRG.41163.128";
chr12	StringTie	exon	56341545	56344135	1000	-	.	gene_id "MSTRG.41163"; transcript_id "MSTRG.41163.128"; exon_number "1";
chr12	StringTie	exon	56346146	56346203	1000	-	.	gene_id "MSTRG.41163"; transcript_id "MSTRG.41163.128"; exon_number "2";
chr12	StringTie	exon	56346442	56346624	1000	-	.	gene_id "MSTRG.41163"; transcript_id "MSTRG.41163.128"; exon_number "3";
chr12	StringTie	exon	56346819	56346955	1000	-	.	gene_id "MSTRG.41163"; transcript_id "MSTRG.41163.128"; exon_number "4";
chr12	StringTie	exon	56348529	56348623	1000	-	.	gene_id "MSTRG.41163"; transcript_id "MSTRG.41163.128"; exon_number "5";
chr12	StringTie	exon	56348752	56348804	1000	-	.	gene_id "MSTRG.41163"; transcript_id "MSTRG.41163.128"; exon_number "6";
chr12	StringTie	exon	56348924	56349029	1000	-	.	gene_id "MSTRG.41163"; transcript_id "MSTRG.41163.128"; exon_number "7";
chr12	StringTie	exon	56349163	56349261	1000	-	.	gene_id "MSTRG.41163"; transcript_id "MSTRG.41163.128"; exon_number "8";
chr12	StringTie	exon	56349426	56349509	1000	-	.	gene_id "MSTRG.41163"; transcript_id "MSTRG.41163.128"; exon_number "9";
chr12	StringTie	exon	56349589	56349636	1000	-	.	gene_id "MSTRG.41163"; transcript_id "MSTRG.41163.128"; exon_number "10";
chr12	StringTie	exon	56350097	56350190	1000	-	.	gene_id "MSTRG.41163"; transcript_id "MSTRG.41163.128"; exon_number "11";
chr12	StringTie	exon	56350412	56350432	1000	-	.	gene_id "MSTRG.41163"; transcript_id "MSTRG.41163.128"; exon_number "12";
chr12	StringTie	exon	56350829	56350888	1000	-	.	gene_id "MSTRG.41163"; transcript_id "MSTRG.41163.128"; exon_number "13";
chr12	StringTie	exon	56351098	56351190	1000	-	.	gene_id "MSTRG.41163"; transcript_id "MSTRG.41163.128"; exon_number "14";
chr12	StringTie	exon	56351292	56351450	1000	-	.	gene_id "MSTRG.41163"; transcript_id "MSTRG.41163.128"; exon_number "15";
chr12	StringTie	exon	56354466	56354614	1000	-	.	gene_id "MSTRG.41163"; transcript_id "MSTRG.41163.128"; exon_number "16";
chr12	StringTie	exon	56354778	56354863	1000	-	.	gene_id "MSTRG.41163"; transcript_id "MSTRG.41163.128"; exon_number "17";
chr12	StringTie	exon	56355276	56355351	1000	-	.	gene_id "MSTRG.41163"; transcript_id "MSTRG.41163.128"; exon_number "18";
chr12	StringTie	exon	56355443	56355532	1000	-	.	gene_id "MSTRG.41163"; transcript_id "MSTRG.41163.128"; exon_number "19";
chr12	StringTie	exon	56355708	56355802	1000	-	.	gene_id "MSTRG.41163"; transcript_id "MSTRG.41163.128"; exon_number "20";
chr12	StringTie	exon	56356132	56356285	1000	-	.	gene_id "MSTRG.41163"; transcript_id "MSTRG.41163.128"; exon_number "21";
chr12	StringTie	exon	56356441	56356578	1000	-	.	gene_id "MSTRG.41163"; transcript_id "MSTRG.41163.128"; exon_number "22";
chr12	StringTie	exon	56360058	56360224	1000	-	.	gene_id "MSTRG.41163"; transcript_id "MSTRG.41163.128"; exon_number "23";
chr12	StringTie	transcript	56341546	56360271	1000	-	.	gene_id "MSTRG.41163"; transcript_id "MSTRG.41163.129";
chr12	StringTie	exon	56341546	56343531	1000	-	.	gene_id "MSTRG.41163"; transcript_id "MSTRG.41163.129"; exon_number "1";
chr12	StringTie	exon	56343825	56344135	1000	-	.	gene_id "MSTRG.41163"; transcript_id "MSTRG.41163.129"; exon_number "2";
chr12	StringTie	exon	56346146	56346203	1000	-	.	gene_id "MSTRG.41163"; transcript_id "MSTRG.41163.129"; exon_number "3";
chr12	StringTie	exon	56346442	56346624	1000	-	.	gene_id "MSTRG.41163"; transcript_id "MSTRG.41163.129"; exon_number "4";
chr12	StringTie	exon	56346819	56346955	1000	-	.	gene_id "MSTRG.41163"; transcript_id "MSTRG.41163.129"; exon_number "5";
chr12	StringTie	exon	56348529	56348623	1000	-	.	gene_id "MSTRG.41163"; transcript_id "MSTRG.41163.129"; exon_number "6";
chr12	StringTie	exon	56348752	56348804	1000	-	.	gene_id "MSTRG.41163"; transcript_id "MSTRG.41163.129"; exon_number "7";
chr12	StringTie	exon	56348924	56349029	1000	-	.	gene_id "MSTRG.41163"; transcript_id "MSTRG.41163.129"; exon_number "8";
chr12	StringTie	exon	56349163	56349261	1000	-	.	gene_id "MSTRG.41163"; transcript_id "MSTRG.41163.129"; exon_number "9";
chr12	StringTie	exon	56349426	56349509	1000	-	.	gene_id "MSTRG.41163"; transcript_id "MSTRG.41163.129"; exon_number "10";
chr12	StringTie	exon	56349589	56349636	1000	-	.	gene_id "MSTRG.41163"; transcript_id "MSTRG.41163.129"; exon_number "11";
chr12	StringTie	exon	56350097	56350190	1000	-	.	gene_id "MSTRG.41163"; transcript_id "MSTRG.41163.129"; exon_number "12";
chr12	StringTie	exon	56350412	56350432	1000	-	.	gene_id "MSTRG.41163"; transcript_id "MSTRG.41163.129"; exon_number "13";
chr12	StringTie	exon	56350829	56350888	1000	-	.	gene_id "MSTRG.41163"; transcript_id "MSTRG.41163.129"; exon_number "14";
chr12	StringTie	exon	56351098	56351450	1000	-	.	gene_id "MSTRG.41163"; transcript_id "MSTRG.41163.129"; exon_number "15";
chr12	StringTie	exon	56354466	56354614	1000	-	.	gene_id "MSTRG.41163"; transcript_id "MSTRG.41163.129"; exon_number "16";
chr12	StringTie	exon	56354778	56355351	1000	-	.	gene_id "MSTRG.41163"; transcript_id "MSTRG.41163.129"; exon_number "17";
chr12	StringTie	exon	56355443	56355532	1000	-	.	gene_id "MSTRG.41163"; transcript_id "MSTRG.41163.129"; exon_number "18";
chr12	StringTie	exon	56355708	56355791	1000	-	.	gene_id "MSTRG.41163"; transcript_id "MSTRG.41163.129"; exon_number "19";
chr12	StringTie	exon	56356132	56356281	1000	-	.	gene_id "MSTRG.41163"; transcript_id "MSTRG.41163.129"; exon_number "20";
chr12	StringTie	exon	56356441	56356578	1000	-	.	gene_id "MSTRG.41163"; transcript_id "MSTRG.41163.129"; exon_number "21";
chr12	StringTie	exon	56360058	56360271	1000	-	.	gene_id "MSTRG.41163"; transcript_id "MSTRG.41163.129"; exon_number "22";
chr12	StringTie	transcript	56340483	56360279	1000	-	.	gene_id "MSTRG.41163"; transcript_id "MSTRG.41163.13";
chr12	StringTie	exon	56340483	56343531	1000	-	.	gene_id "MSTRG.41163"; transcript_id "MSTRG.41163.13"; exon_number "1";
chr12	StringTie	exon	56343825	56344135	1000	-	.	gene_id "MSTRG.41163"; transcript_id "MSTRG.41163.13"; exon_number "2";
chr12	StringTie	exon	56346146	56346203	1000	-	.	gene_id "MSTRG.41163"; transcript_id "MSTRG.41163.13"; exon_number "3";
chr12	StringTie	exon	56346442	56346624	1000	-	.	gene_id "MSTRG.41163"; transcript_id "MSTRG.41163.13"; exon_number "4";
chr12	StringTie	exon	56346819	56346955	1000	-	.	gene_id "MSTRG.41163"; transcript_id "MSTRG.41163.13"; exon_number "5";
chr12	StringTie	exon	56348529	56348623	1000	-	.	gene_id "MSTRG.41163"; transcript_id "MSTRG.41163.13"; exon_number "6";
chr12	StringTie	exon	56348752	56348804	1000	-	.	gene_id "MSTRG.41163"; transcript_id "MSTRG.41163.13"; exon_number "7";
chr12	StringTie	exon	56348924	56349029	1000	-	.	gene_id "MSTRG.41163"; transcript_id "MSTRG.41163.13"; exon_number "8";
chr12	StringTie	exon	56349163	56349261	1000	-	.	gene_id "MSTRG.41163"; transcript_id "MSTRG.41163.13"; exon_number "9";
chr12	StringTie	exon	56349426	56349509	1000	-	.	gene_id "MSTRG.41163"; transcript_id "MSTRG.41163.13"; exon_number "10";
chr12	StringTie	exon	56349589	56349636	1000	-	.	gene_id "MSTRG.41163"; transcript_id "MSTRG.41163.13"; exon_number "11";
chr12	StringTie	exon	56350097	56350190	1000	-	.	gene_id "MSTRG.41163"; transcript_id "MSTRG.41163.13"; exon_number "12";
chr12	StringTie	exon	56350412	56350432	1000	-	.	gene_id "MSTRG.41163"; transcript_id "MSTRG.41163.13"; exon_number "13";
chr12	StringTie	exon	56350829	56350888	1000	-	.	gene_id "MSTRG.41163"; transcript_id "MSTRG.41163.13"; exon_number "14";
chr12	StringTie	exon	56351098	56351450	1000	-	.	gene_id "MSTRG.41163"; transcript_id "MSTRG.41163.13"; exon_number "15";
chr12	StringTie	exon	56354466	56354614	1000	-	.	gene_id "MSTRG.41163"; transcript_id "MSTRG.41163.13"; exon_number "16";
chr12	StringTie	exon	56354778	56354863	1000	-	.	gene_id "MSTRG.41163"; transcript_id "MSTRG.41163.13"; exon_number "17";
chr12	StringTie	exon	56355276	56355351	1000	-	.	gene_id "MSTRG.41163"; transcript_id "MSTRG.41163.13"; exon_number "18";
chr12	StringTie	exon	56355443	56355532	1000	-	.	gene_id "MSTRG.41163"; transcript_id "MSTRG.41163.13"; exon_number "19";
chr12	StringTie	exon	56355708	56355791	1000	-	.	gene_id "MSTRG.41163"; transcript_id "MSTRG.41163.13"; exon_number "20";
chr12	StringTie	exon	56356132	56356285	1000	-	.	gene_id "MSTRG.41163"; transcript_id "MSTRG.41163.13"; exon_number "21";
chr12	StringTie	exon	56356441	56356578	1000	-	.	gene_id "MSTRG.41163"; transcript_id "MSTRG.41163.13"; exon_number "22";
chr12	StringTie	exon	56360058	56360279	1000	-	.	gene_id "MSTRG.41163"; transcript_id "MSTRG.41163.13"; exon_number "23";
chr12	StringTie	transcript	56341547	56360242	1000	-	.	gene_id "MSTRG.41163"; transcript_id "MSTRG.41163.130";
chr12	StringTie	exon	56341547	56343531	1000	-	.	gene_id "MSTRG.41163"; transcript_id "MSTRG.41163.130"; exon_number "1";
chr12	StringTie	exon	56343825	56344135	1000	-	.	gene_id "MSTRG.41163"; transcript_id "MSTRG.41163.130"; exon_number "2";
chr12	StringTie	exon	56346146	56346203	1000	-	.	gene_id "MSTRG.41163"; transcript_id "MSTRG.41163.130"; exon_number "3";
chr12	StringTie	exon	56346442	56346624	1000	-	.	gene_id "MSTRG.41163"; transcript_id "MSTRG.41163.130"; exon_number "4";
chr12	StringTie	exon	56346819	56346955	1000	-	.	gene_id "MSTRG.41163"; transcript_id "MSTRG.41163.130"; exon_number "5";
chr12	StringTie	exon	56348529	56348623	1000	-	.	gene_id "MSTRG.41163"; transcript_id "MSTRG.41163.130"; exon_number "6";
chr12	StringTie	exon	56348752	56348804	1000	-	.	gene_id "MSTRG.41163"; transcript_id "MSTRG.41163.130"; exon_number "7";
chr12	StringTie	exon	56348924	56349029	1000	-	.	gene_id "MSTRG.41163"; transcript_id "MSTRG.41163.130"; exon_number "8";
chr12	StringTie	exon	56349163	56349261	1000	-	.	gene_id "MSTRG.41163"; transcript_id "MSTRG.41163.130"; exon_number "9";
chr12	StringTie	exon	56349426	56349509	1000	-	.	gene_id "MSTRG.41163"; transcript_id "MSTRG.41163.130"; exon_number "10";
chr12	StringTie	exon	56349589	56349636	1000	-	.	gene_id "MSTRG.41163"; transcript_id "MSTRG.41163.130"; exon_number "11";
chr12	StringTie	exon	56350097	56350432	1000	-	.	gene_id "MSTRG.41163"; transcript_id "MSTRG.41163.130"; exon_number "12";
chr12	StringTie	exon	56350829	56350888	1000	-	.	gene_id "MSTRG.41163"; transcript_id "MSTRG.41163.130"; exon_number "13";
chr12	StringTie	exon	56351098	56351190	1000	-	.	gene_id "MSTRG.41163"; transcript_id "MSTRG.41163.130"; exon_number "14";
chr12	StringTie	exon	56351378	56351450	1000	-	.	gene_id "MSTRG.41163"; transcript_id "MSTRG.41163.130"; exon_number "15";
chr12	StringTie	exon	56354466	56354614	1000	-	.	gene_id "MSTRG.41163"; transcript_id "MSTRG.41163.130"; exon_number "16";
chr12	StringTie	exon	56354778	56355351	1000	-	.	gene_id "MSTRG.41163"; transcript_id "MSTRG.41163.130"; exon_number "17";
chr12	StringTie	exon	56355443	56355532	1000	-	.	gene_id "MSTRG.41163"; transcript_id "MSTRG.41163.130"; exon_number "18";
chr12	StringTie	exon	56355708	56355803	1000	-	.	gene_id "MSTRG.41163"; transcript_id "MSTRG.41163.130"; exon_number "19";
chr12	StringTie	exon	56356132	56356285	1000	-	.	gene_id "MSTRG.41163"; transcript_id "MSTRG.41163.130"; exon_number "20";
chr12	StringTie	exon	56356441	56356578	1000	-	.	gene_id "MSTRG.41163"; transcript_id "MSTRG.41163.130"; exon_number "21";
chr12	StringTie	exon	56360058	56360242	1000	-	.	gene_id "MSTRG.41163"; transcript_id "MSTRG.41163.130"; exon_number "22";
chr12	StringTie	transcript	56341549	56354507	1000	-	.	gene_id "MSTRG.41163"; transcript_id "MSTRG.41163.131";
chr12	StringTie	exon	56341549	56343531	1000	-	.	gene_id "MSTRG.41163"; transcript_id "MSTRG.41163.131"; exon_number "1";
chr12	StringTie	exon	56343825	56344135	1000	-	.	gene_id "MSTRG.41163"; transcript_id "MSTRG.41163.131"; exon_number "2";
chr12	StringTie	exon	56346146	56346203	1000	-	.	gene_id "MSTRG.41163"; transcript_id "MSTRG.41163.131"; exon_number "3";
chr12	StringTie	exon	56346442	56346624	1000	-	.	gene_id "MSTRG.41163"; transcript_id "MSTRG.41163.131"; exon_number "4";
chr12	StringTie	exon	56346819	56346955	1000	-	.	gene_id "MSTRG.41163"; transcript_id "MSTRG.41163.131"; exon_number "5";
chr12	StringTie	exon	56348529	56348623	1000	-	.	gene_id "MSTRG.41163"; transcript_id "MSTRG.41163.131"; exon_number "6";
chr12	StringTie	exon	56348752	56348804	1000	-	.	gene_id "MSTRG.41163"; transcript_id "MSTRG.41163.131"; exon_number "7";
chr12	StringTie	exon	56348924	56349059	1000	-	.	gene_id "MSTRG.41163"; transcript_id "MSTRG.41163.131"; exon_number "8";
chr12	StringTie	exon	56349163	56349261	1000	-	.	gene_id "MSTRG.41163"; transcript_id "MSTRG.41163.131"; exon_number "9";
chr12	StringTie	exon	56349345	56349509	1000	-	.	gene_id "MSTRG.41163"; transcript_id "MSTRG.41163.131"; exon_number "10";
chr12	StringTie	exon	56349589	56349636	1000	-	.	gene_id "MSTRG.41163"; transcript_id "MSTRG.41163.131"; exon_number "11";
chr12	StringTie	exon	56350097	56350432	1000	-	.	gene_id "MSTRG.41163"; transcript_id "MSTRG.41163.131"; exon_number "12";
chr12	StringTie	exon	56350829	56350888	1000	-	.	gene_id "MSTRG.41163"; transcript_id "MSTRG.41163.131"; exon_number "13";
chr12	StringTie	exon	56351098	56351190	1000	-	.	gene_id "MSTRG.41163"; transcript_id "MSTRG.41163.131"; exon_number "14";
chr12	StringTie	exon	56354466	56354507	1000	-	.	gene_id "MSTRG.41163"; transcript_id "MSTRG.41163.131"; exon_number "15";
chr12	StringTie	transcript	56341552	56360249	1000	-	.	gene_id "MSTRG.41163"; transcript_id "MSTRG.41163.132";
chr12	StringTie	exon	56341552	56343531	1000	-	.	gene_id "MSTRG.41163"; transcript_id "MSTRG.41163.132"; exon_number "1";
chr12	StringTie	exon	56343825	56344135	1000	-	.	gene_id "MSTRG.41163"; transcript_id "MSTRG.41163.132"; exon_number "2";
chr12	StringTie	exon	56346146	56346203	1000	-	.	gene_id "MSTRG.41163"; transcript_id "MSTRG.41163.132"; exon_number "3";
chr12	StringTie	exon	56346442	56346624	1000	-	.	gene_id "MSTRG.41163"; transcript_id "MSTRG.41163.132"; exon_number "4";
chr12	StringTie	exon	56346819	56346955	1000	-	.	gene_id "MSTRG.41163"; transcript_id "MSTRG.41163.132"; exon_number "5";
chr12	StringTie	exon	56348529	56348623	1000	-	.	gene_id "MSTRG.41163"; transcript_id "MSTRG.41163.132"; exon_number "6";
chr12	StringTie	exon	56348752	56348804	1000	-	.	gene_id "MSTRG.41163"; transcript_id "MSTRG.41163.132"; exon_number "7";
chr12	StringTie	exon	56348924	56349059	1000	-	.	gene_id "MSTRG.41163"; transcript_id "MSTRG.41163.132"; exon_number "8";
chr12	StringTie	exon	56349163	56349261	1000	-	.	gene_id "MSTRG.41163"; transcript_id "MSTRG.41163.132"; exon_number "9";
chr12	StringTie	exon	56349426	56349509	1000	-	.	gene_id "MSTRG.41163"; transcript_id "MSTRG.41163.132"; exon_number "10";
chr12	StringTie	exon	56349589	56349636	1000	-	.	gene_id "MSTRG.41163"; transcript_id "MSTRG.41163.132"; exon_number "11";
chr12	StringTie	exon	56350097	56350432	1000	-	.	gene_id "MSTRG.41163"; transcript_id "MSTRG.41163.132"; exon_number "12";
chr12	StringTie	exon	56350829	56350888	1000	-	.	gene_id "MSTRG.41163"; transcript_id "MSTRG.41163.132"; exon_number "13";
chr12	StringTie	exon	56351098	56351188	1000	-	.	gene_id "MSTRG.41163"; transcript_id "MSTRG.41163.132"; exon_number "14";
chr12	StringTie	exon	56351292	56351450	1000	-	.	gene_id "MSTRG.41163"; transcript_id "MSTRG.41163.132"; exon_number "15";
chr12	StringTie	exon	56354466	56354614	1000	-	.	gene_id "MSTRG.41163"; transcript_id "MSTRG.41163.132"; exon_number "16";
chr12	StringTie	exon	56354778	56355351	1000	-	.	gene_id "MSTRG.41163"; transcript_id "MSTRG.41163.132"; exon_number "17";
chr12	StringTie	exon	56355443	56355532	1000	-	.	gene_id "MSTRG.41163"; transcript_id "MSTRG.41163.132"; exon_number "18";
chr12	StringTie	exon	56355708	56355803	1000	-	.	gene_id "MSTRG.41163"; transcript_id "MSTRG.41163.132"; exon_number "19";
chr12	StringTie	exon	56356132	56356285	1000	-	.	gene_id "MSTRG.41163"; transcript_id "MSTRG.41163.132"; exon_number "20";
chr12	StringTie	exon	56356441	56356578	1000	-	.	gene_id "MSTRG.41163"; transcript_id "MSTRG.41163.132"; exon_number "21";
chr12	StringTie	exon	56360058	56360249	1000	-	.	gene_id "MSTRG.41163"; transcript_id "MSTRG.41163.132"; exon_number "22";
chr12	StringTie	transcript	56341552	56360173	1000	-	.	gene_id "MSTRG.41163"; transcript_id "MSTRG.41163.133";
chr12	StringTie	exon	56341552	56343531	1000	-	.	gene_id "MSTRG.41163"; transcript_id "MSTRG.41163.133"; exon_number "1";
chr12	StringTie	exon	56343825	56344135	1000	-	.	gene_id "MSTRG.41163"; transcript_id "MSTRG.41163.133"; exon_number "2";
chr12	StringTie	exon	56346146	56346203	1000	-	.	gene_id "MSTRG.41163"; transcript_id "MSTRG.41163.133"; exon_number "3";
chr12	StringTie	exon	56346442	56346624	1000	-	.	gene_id "MSTRG.41163"; transcript_id "MSTRG.41163.133"; exon_number "4";
chr12	StringTie	exon	56346819	56346955	1000	-	.	gene_id "MSTRG.41163"; transcript_id "MSTRG.41163.133"; exon_number "5";
chr12	StringTie	exon	56348529	56348623	1000	-	.	gene_id "MSTRG.41163"; transcript_id "MSTRG.41163.133"; exon_number "6";
chr12	StringTie	exon	56348752	56348804	1000	-	.	gene_id "MSTRG.41163"; transcript_id "MSTRG.41163.133"; exon_number "7";
chr12	StringTie	exon	56348924	56349059	1000	-	.	gene_id "MSTRG.41163"; transcript_id "MSTRG.41163.133"; exon_number "8";
chr12	StringTie	exon	56349163	56349261	1000	-	.	gene_id "MSTRG.41163"; transcript_id "MSTRG.41163.133"; exon_number "9";
chr12	StringTie	exon	56349426	56349509	1000	-	.	gene_id "MSTRG.41163"; transcript_id "MSTRG.41163.133"; exon_number "10";
chr12	StringTie	exon	56349589	56349636	1000	-	.	gene_id "MSTRG.41163"; transcript_id "MSTRG.41163.133"; exon_number "11";
chr12	StringTie	exon	56350097	56350190	1000	-	.	gene_id "MSTRG.41163"; transcript_id "MSTRG.41163.133"; exon_number "12";
chr12	StringTie	exon	56350412	56350432	1000	-	.	gene_id "MSTRG.41163"; transcript_id "MSTRG.41163.133"; exon_number "13";
chr12	StringTie	exon	56350829	56350888	1000	-	.	gene_id "MSTRG.41163"; transcript_id "MSTRG.41163.133"; exon_number "14";
chr12	StringTie	exon	56351098	56351190	1000	-	.	gene_id "MSTRG.41163"; transcript_id "MSTRG.41163.133"; exon_number "15";
chr12	StringTie	exon	56351292	56351450	1000	-	.	gene_id "MSTRG.41163"; transcript_id "MSTRG.41163.133"; exon_number "16";
chr12	StringTie	exon	56354419	56354611	1000	-	.	gene_id "MSTRG.41163"; transcript_id "MSTRG.41163.133"; exon_number "17";
chr12	StringTie	exon	56354778	56355351	1000	-	.	gene_id "MSTRG.41163"; transcript_id "MSTRG.41163.133"; exon_number "18";
chr12	StringTie	exon	56355443	56355532	1000	-	.	gene_id "MSTRG.41163"; transcript_id "MSTRG.41163.133"; exon_number "19";
chr12	StringTie	exon	56355708	56355803	1000	-	.	gene_id "MSTRG.41163"; transcript_id "MSTRG.41163.133"; exon_number "20";
chr12	StringTie	exon	56356132	56356285	1000	-	.	gene_id "MSTRG.41163"; transcript_id "MSTRG.41163.133"; exon_number "21";
chr12	StringTie	exon	56356441	56356578	1000	-	.	gene_id "MSTRG.41163"; transcript_id "MSTRG.41163.133"; exon_number "22";
chr12	StringTie	exon	56360058	56360173	1000	-	.	gene_id "MSTRG.41163"; transcript_id "MSTRG.41163.133"; exon_number "23";
chr12	StringTie	transcript	56341552	56360269	1000	-	.	gene_id "MSTRG.41163"; transcript_id "MSTRG.41163.134";
chr12	StringTie	exon	56341552	56343531	1000	-	.	gene_id "MSTRG.41163"; transcript_id "MSTRG.41163.134"; exon_number "1";
chr12	StringTie	exon	56343825	56344135	1000	-	.	gene_id "MSTRG.41163"; transcript_id "MSTRG.41163.134"; exon_number "2";
chr12	StringTie	exon	56346146	56346203	1000	-	.	gene_id "MSTRG.41163"; transcript_id "MSTRG.41163.134"; exon_number "3";
chr12	StringTie	exon	56346442	56346624	1000	-	.	gene_id "MSTRG.41163"; transcript_id "MSTRG.41163.134"; exon_number "4";
chr12	StringTie	exon	56346819	56347202	1000	-	.	gene_id "MSTRG.41163"; transcript_id "MSTRG.41163.134"; exon_number "5";
chr12	StringTie	exon	56348529	56348623	1000	-	.	gene_id "MSTRG.41163"; transcript_id "MSTRG.41163.134"; exon_number "6";
chr12	StringTie	exon	56348752	56348804	1000	-	.	gene_id "MSTRG.41163"; transcript_id "MSTRG.41163.134"; exon_number "7";
chr12	StringTie	exon	56348924	56349083	1000	-	.	gene_id "MSTRG.41163"; transcript_id "MSTRG.41163.134"; exon_number "8";
chr12	StringTie	exon	56349163	56349261	1000	-	.	gene_id "MSTRG.41163"; transcript_id "MSTRG.41163.134"; exon_number "9";
chr12	StringTie	exon	56349426	56349509	1000	-	.	gene_id "MSTRG.41163"; transcript_id "MSTRG.41163.134"; exon_number "10";
chr12	StringTie	exon	56349589	56349636	1000	-	.	gene_id "MSTRG.41163"; transcript_id "MSTRG.41163.134"; exon_number "11";
chr12	StringTie	exon	56350097	56350432	1000	-	.	gene_id "MSTRG.41163"; transcript_id "MSTRG.41163.134"; exon_number "12";
chr12	StringTie	exon	56350829	56350888	1000	-	.	gene_id "MSTRG.41163"; transcript_id "MSTRG.41163.134"; exon_number "13";
chr12	StringTie	exon	56351098	56351190	1000	-	.	gene_id "MSTRG.41163"; transcript_id "MSTRG.41163.134"; exon_number "14";
chr12	StringTie	exon	56351292	56351450	1000	-	.	gene_id "MSTRG.41163"; transcript_id "MSTRG.41163.134"; exon_number "15";
chr12	StringTie	exon	56354466	56354614	1000	-	.	gene_id "MSTRG.41163"; transcript_id "MSTRG.41163.134"; exon_number "16";
chr12	StringTie	exon	56354778	56355351	1000	-	.	gene_id "MSTRG.41163"; transcript_id "MSTRG.41163.134"; exon_number "17";
chr12	StringTie	exon	56355443	56355532	1000	-	.	gene_id "MSTRG.41163"; transcript_id "MSTRG.41163.134"; exon_number "18";
chr12	StringTie	exon	56355708	56355803	1000	-	.	gene_id "MSTRG.41163"; transcript_id "MSTRG.41163.134"; exon_number "19";
chr12	StringTie	exon	56356132	56356281	1000	-	.	gene_id "MSTRG.41163"; transcript_id "MSTRG.41163.134"; exon_number "20";
chr12	StringTie	exon	56356441	56356578	1000	-	.	gene_id "MSTRG.41163"; transcript_id "MSTRG.41163.134"; exon_number "21";
chr12	StringTie	exon	56360058	56360269	1000	-	.	gene_id "MSTRG.41163"; transcript_id "MSTRG.41163.134"; exon_number "22";
chr12	StringTie	transcript	56341552	56360177	1000	-	.	gene_id "MSTRG.41163"; transcript_id "MSTRG.41163.135";
chr12	StringTie	exon	56341552	56343531	1000	-	.	gene_id "MSTRG.41163"; transcript_id "MSTRG.41163.135"; exon_number "1";
chr12	StringTie	exon	56343825	56344135	1000	-	.	gene_id "MSTRG.41163"; transcript_id "MSTRG.41163.135"; exon_number "2";
chr12	StringTie	exon	56346146	56346203	1000	-	.	gene_id "MSTRG.41163"; transcript_id "MSTRG.41163.135"; exon_number "3";
chr12	StringTie	exon	56346442	56346624	1000	-	.	gene_id "MSTRG.41163"; transcript_id "MSTRG.41163.135"; exon_number "4";
chr12	StringTie	exon	56346819	56347202	1000	-	.	gene_id "MSTRG.41163"; transcript_id "MSTRG.41163.135"; exon_number "5";
chr12	StringTie	exon	56348529	56348623	1000	-	.	gene_id "MSTRG.41163"; transcript_id "MSTRG.41163.135"; exon_number "6";
chr12	StringTie	exon	56348752	56348804	1000	-	.	gene_id "MSTRG.41163"; transcript_id "MSTRG.41163.135"; exon_number "7";
chr12	StringTie	exon	56348924	56349059	1000	-	.	gene_id "MSTRG.41163"; transcript_id "MSTRG.41163.135"; exon_number "8";
chr12	StringTie	exon	56349163	56349261	1000	-	.	gene_id "MSTRG.41163"; transcript_id "MSTRG.41163.135"; exon_number "9";
chr12	StringTie	exon	56349426	56349509	1000	-	.	gene_id "MSTRG.41163"; transcript_id "MSTRG.41163.135"; exon_number "10";
chr12	StringTie	exon	56349589	56349636	1000	-	.	gene_id "MSTRG.41163"; transcript_id "MSTRG.41163.135"; exon_number "11";
chr12	StringTie	exon	56350097	56350190	1000	-	.	gene_id "MSTRG.41163"; transcript_id "MSTRG.41163.135"; exon_number "12";
chr12	StringTie	exon	56350412	56350432	1000	-	.	gene_id "MSTRG.41163"; transcript_id "MSTRG.41163.135"; exon_number "13";
chr12	StringTie	exon	56350829	56350888	1000	-	.	gene_id "MSTRG.41163"; transcript_id "MSTRG.41163.135"; exon_number "14";
chr12	StringTie	exon	56351098	56351190	1000	-	.	gene_id "MSTRG.41163"; transcript_id "MSTRG.41163.135"; exon_number "15";
chr12	StringTie	exon	56351292	56351450	1000	-	.	gene_id "MSTRG.41163"; transcript_id "MSTRG.41163.135"; exon_number "16";
chr12	StringTie	exon	56354419	56354614	1000	-	.	gene_id "MSTRG.41163"; transcript_id "MSTRG.41163.135"; exon_number "17";
chr12	StringTie	exon	56354778	56354863	1000	-	.	gene_id "MSTRG.41163"; transcript_id "MSTRG.41163.135"; exon_number "18";
chr12	StringTie	exon	56355276	56355351	1000	-	.	gene_id "MSTRG.41163"; transcript_id "MSTRG.41163.135"; exon_number "19";
chr12	StringTie	exon	56355443	56355532	1000	-	.	gene_id "MSTRG.41163"; transcript_id "MSTRG.41163.135"; exon_number "20";
chr12	StringTie	exon	56355708	56355803	1000	-	.	gene_id "MSTRG.41163"; transcript_id "MSTRG.41163.135"; exon_number "21";
chr12	StringTie	exon	56356132	56356285	1000	-	.	gene_id "MSTRG.41163"; transcript_id "MSTRG.41163.135"; exon_number "22";
chr12	StringTie	exon	56356441	56356578	1000	-	.	gene_id "MSTRG.41163"; transcript_id "MSTRG.41163.135"; exon_number "23";
chr12	StringTie	exon	56360058	56360177	1000	-	.	gene_id "MSTRG.41163"; transcript_id "MSTRG.41163.135"; exon_number "24";
chr12	StringTie	transcript	56341553	56360162	1000	-	.	gene_id "MSTRG.41163"; transcript_id "MSTRG.41163.136";
chr12	StringTie	exon	56341553	56343531	1000	-	.	gene_id "MSTRG.41163"; transcript_id "MSTRG.41163.136"; exon_number "1";
chr12	StringTie	exon	56343825	56344135	1000	-	.	gene_id "MSTRG.41163"; transcript_id "MSTRG.41163.136"; exon_number "2";
chr12	StringTie	exon	56346146	56346203	1000	-	.	gene_id "MSTRG.41163"; transcript_id "MSTRG.41163.136"; exon_number "3";
chr12	StringTie	exon	56346442	56346624	1000	-	.	gene_id "MSTRG.41163"; transcript_id "MSTRG.41163.136"; exon_number "4";
chr12	StringTie	exon	56346819	56346955	1000	-	.	gene_id "MSTRG.41163"; transcript_id "MSTRG.41163.136"; exon_number "5";
chr12	StringTie	exon	56348529	56348623	1000	-	.	gene_id "MSTRG.41163"; transcript_id "MSTRG.41163.136"; exon_number "6";
chr12	StringTie	exon	56348752	56348804	1000	-	.	gene_id "MSTRG.41163"; transcript_id "MSTRG.41163.136"; exon_number "7";
chr12	StringTie	exon	56348924	56349059	1000	-	.	gene_id "MSTRG.41163"; transcript_id "MSTRG.41163.136"; exon_number "8";
chr12	StringTie	exon	56349163	56349261	1000	-	.	gene_id "MSTRG.41163"; transcript_id "MSTRG.41163.136"; exon_number "9";
chr12	StringTie	exon	56349426	56349509	1000	-	.	gene_id "MSTRG.41163"; transcript_id "MSTRG.41163.136"; exon_number "10";
chr12	StringTie	exon	56349589	56349636	1000	-	.	gene_id "MSTRG.41163"; transcript_id "MSTRG.41163.136"; exon_number "11";
chr12	StringTie	exon	56350097	56350432	1000	-	.	gene_id "MSTRG.41163"; transcript_id "MSTRG.41163.136"; exon_number "12";
chr12	StringTie	exon	56350829	56350888	1000	-	.	gene_id "MSTRG.41163"; transcript_id "MSTRG.41163.136"; exon_number "13";
chr12	StringTie	exon	56351098	56351190	1000	-	.	gene_id "MSTRG.41163"; transcript_id "MSTRG.41163.136"; exon_number "14";
chr12	StringTie	exon	56351292	56351450	1000	-	.	gene_id "MSTRG.41163"; transcript_id "MSTRG.41163.136"; exon_number "15";
chr12	StringTie	exon	56354419	56354611	1000	-	.	gene_id "MSTRG.41163"; transcript_id "MSTRG.41163.136"; exon_number "16";
chr12	StringTie	exon	56354778	56355351	1000	-	.	gene_id "MSTRG.41163"; transcript_id "MSTRG.41163.136"; exon_number "17";
chr12	StringTie	exon	56355443	56355532	1000	-	.	gene_id "MSTRG.41163"; transcript_id "MSTRG.41163.136"; exon_number "18";
chr12	StringTie	exon	56355708	56355803	1000	-	.	gene_id "MSTRG.41163"; transcript_id "MSTRG.41163.136"; exon_number "19";
chr12	StringTie	exon	56356132	56356281	1000	-	.	gene_id "MSTRG.41163"; transcript_id "MSTRG.41163.136"; exon_number "20";
chr12	StringTie	exon	56356441	56356578	1000	-	.	gene_id "MSTRG.41163"; transcript_id "MSTRG.41163.136"; exon_number "21";
chr12	StringTie	exon	56360058	56360162	1000	-	.	gene_id "MSTRG.41163"; transcript_id "MSTRG.41163.136"; exon_number "22";
chr12	StringTie	transcript	56341554	56360139	1000	-	.	gene_id "MSTRG.41163"; transcript_id "MSTRG.41163.137";
chr12	StringTie	exon	56341554	56343531	1000	-	.	gene_id "MSTRG.41163"; transcript_id "MSTRG.41163.137"; exon_number "1";
chr12	StringTie	exon	56343825	56344135	1000	-	.	gene_id "MSTRG.41163"; transcript_id "MSTRG.41163.137"; exon_number "2";
chr12	StringTie	exon	56346146	56346203	1000	-	.	gene_id "MSTRG.41163"; transcript_id "MSTRG.41163.137"; exon_number "3";
chr12	StringTie	exon	56346442	56346624	1000	-	.	gene_id "MSTRG.41163"; transcript_id "MSTRG.41163.137"; exon_number "4";
chr12	StringTie	exon	56346819	56346955	1000	-	.	gene_id "MSTRG.41163"; transcript_id "MSTRG.41163.137"; exon_number "5";
chr12	StringTie	exon	56348529	56348623	1000	-	.	gene_id "MSTRG.41163"; transcript_id "MSTRG.41163.137"; exon_number "6";
chr12	StringTie	exon	56348752	56348804	1000	-	.	gene_id "MSTRG.41163"; transcript_id "MSTRG.41163.137"; exon_number "7";
chr12	StringTie	exon	56348924	56349083	1000	-	.	gene_id "MSTRG.41163"; transcript_id "MSTRG.41163.137"; exon_number "8";
chr12	StringTie	exon	56349163	56349261	1000	-	.	gene_id "MSTRG.41163"; transcript_id "MSTRG.41163.137"; exon_number "9";
chr12	StringTie	exon	56349426	56349509	1000	-	.	gene_id "MSTRG.41163"; transcript_id "MSTRG.41163.137"; exon_number "10";
chr12	StringTie	exon	56349589	56349636	1000	-	.	gene_id "MSTRG.41163"; transcript_id "MSTRG.41163.137"; exon_number "11";
chr12	StringTie	exon	56350097	56350190	1000	-	.	gene_id "MSTRG.41163"; transcript_id "MSTRG.41163.137"; exon_number "12";
chr12	StringTie	exon	56350412	56350432	1000	-	.	gene_id "MSTRG.41163"; transcript_id "MSTRG.41163.137"; exon_number "13";
chr12	StringTie	exon	56350829	56350888	1000	-	.	gene_id "MSTRG.41163"; transcript_id "MSTRG.41163.137"; exon_number "14";
chr12	StringTie	exon	56351098	56351450	1000	-	.	gene_id "MSTRG.41163"; transcript_id "MSTRG.41163.137"; exon_number "15";
chr12	StringTie	exon	56354466	56354611	1000	-	.	gene_id "MSTRG.41163"; transcript_id "MSTRG.41163.137"; exon_number "16";
chr12	StringTie	exon	56354778	56354863	1000	-	.	gene_id "MSTRG.41163"; transcript_id "MSTRG.41163.137"; exon_number "17";
chr12	StringTie	exon	56354990	56355351	1000	-	.	gene_id "MSTRG.41163"; transcript_id "MSTRG.41163.137"; exon_number "18";
chr12	StringTie	exon	56355443	56355532	1000	-	.	gene_id "MSTRG.41163"; transcript_id "MSTRG.41163.137"; exon_number "19";
chr12	StringTie	exon	56355708	56355791	1000	-	.	gene_id "MSTRG.41163"; transcript_id "MSTRG.41163.137"; exon_number "20";
chr12	StringTie	exon	56356132	56356281	1000	-	.	gene_id "MSTRG.41163"; transcript_id "MSTRG.41163.137"; exon_number "21";
chr12	StringTie	exon	56356441	56356578	1000	-	.	gene_id "MSTRG.41163"; transcript_id "MSTRG.41163.137"; exon_number "22";
chr12	StringTie	exon	56360058	56360139	1000	-	.	gene_id "MSTRG.41163"; transcript_id "MSTRG.41163.137"; exon_number "23";
chr12	StringTie	transcript	56341556	56360224	1000	-	.	gene_id "MSTRG.41163"; transcript_id "MSTRG.41163.138";
chr12	StringTie	exon	56341556	56343531	1000	-	.	gene_id "MSTRG.41163"; transcript_id "MSTRG.41163.138"; exon_number "1";
chr12	StringTie	exon	56343825	56344135	1000	-	.	gene_id "MSTRG.41163"; transcript_id "MSTRG.41163.138"; exon_number "2";
chr12	StringTie	exon	56346146	56346203	1000	-	.	gene_id "MSTRG.41163"; transcript_id "MSTRG.41163.138"; exon_number "3";
chr12	StringTie	exon	56346442	56346624	1000	-	.	gene_id "MSTRG.41163"; transcript_id "MSTRG.41163.138"; exon_number "4";
chr12	StringTie	exon	56346819	56346955	1000	-	.	gene_id "MSTRG.41163"; transcript_id "MSTRG.41163.138"; exon_number "5";
chr12	StringTie	exon	56348529	56348623	1000	-	.	gene_id "MSTRG.41163"; transcript_id "MSTRG.41163.138"; exon_number "6";
chr12	StringTie	exon	56348752	56348804	1000	-	.	gene_id "MSTRG.41163"; transcript_id "MSTRG.41163.138"; exon_number "7";
chr12	StringTie	exon	56348924	56349029	1000	-	.	gene_id "MSTRG.41163"; transcript_id "MSTRG.41163.138"; exon_number "8";
chr12	StringTie	exon	56349163	56349261	1000	-	.	gene_id "MSTRG.41163"; transcript_id "MSTRG.41163.138"; exon_number "9";
chr12	StringTie	exon	56349426	56349509	1000	-	.	gene_id "MSTRG.41163"; transcript_id "MSTRG.41163.138"; exon_number "10";
chr12	StringTie	exon	56349589	56349636	1000	-	.	gene_id "MSTRG.41163"; transcript_id "MSTRG.41163.138"; exon_number "11";
chr12	StringTie	exon	56350097	56350432	1000	-	.	gene_id "MSTRG.41163"; transcript_id "MSTRG.41163.138"; exon_number "12";
chr12	StringTie	exon	56350829	56350888	1000	-	.	gene_id "MSTRG.41163"; transcript_id "MSTRG.41163.138"; exon_number "13";
chr12	StringTie	exon	56351098	56351450	1000	-	.	gene_id "MSTRG.41163"; transcript_id "MSTRG.41163.138"; exon_number "14";
chr12	StringTie	exon	56354466	56354614	1000	-	.	gene_id "MSTRG.41163"; transcript_id "MSTRG.41163.138"; exon_number "15";
chr12	StringTie	exon	56354778	56355351	1000	-	.	gene_id "MSTRG.41163"; transcript_id "MSTRG.41163.138"; exon_number "16";
chr12	StringTie	exon	56355443	56355532	1000	-	.	gene_id "MSTRG.41163"; transcript_id "MSTRG.41163.138"; exon_number "17";
chr12	StringTie	exon	56355708	56355791	1000	-	.	gene_id "MSTRG.41163"; transcript_id "MSTRG.41163.138"; exon_number "18";
chr12	StringTie	exon	56356132	56356281	1000	-	.	gene_id "MSTRG.41163"; transcript_id "MSTRG.41163.138"; exon_number "19";
chr12	StringTie	exon	56356441	56356578	1000	-	.	gene_id "MSTRG.41163"; transcript_id "MSTRG.41163.138"; exon_number "20";
chr12	StringTie	exon	56360058	56360224	1000	-	.	gene_id "MSTRG.41163"; transcript_id "MSTRG.41163.138"; exon_number "21";
chr12	StringTie	transcript	56341556	56360150	1000	-	.	gene_id "MSTRG.41163"; transcript_id "MSTRG.41163.139";
chr12	StringTie	exon	56341556	56343531	1000	-	.	gene_id "MSTRG.41163"; transcript_id "MSTRG.41163.139"; exon_number "1";
chr12	StringTie	exon	56343825	56344135	1000	-	.	gene_id "MSTRG.41163"; transcript_id "MSTRG.41163.139"; exon_number "2";
chr12	StringTie	exon	56346146	56346203	1000	-	.	gene_id "MSTRG.41163"; transcript_id "MSTRG.41163.139"; exon_number "3";
chr12	StringTie	exon	56346442	56346624	1000	-	.	gene_id "MSTRG.41163"; transcript_id "MSTRG.41163.139"; exon_number "4";
chr12	StringTie	exon	56346819	56346955	1000	-	.	gene_id "MSTRG.41163"; transcript_id "MSTRG.41163.139"; exon_number "5";
chr12	StringTie	exon	56348529	56348623	1000	-	.	gene_id "MSTRG.41163"; transcript_id "MSTRG.41163.139"; exon_number "6";
chr12	StringTie	exon	56348752	56348804	1000	-	.	gene_id "MSTRG.41163"; transcript_id "MSTRG.41163.139"; exon_number "7";
chr12	StringTie	exon	56348924	56349261	1000	-	.	gene_id "MSTRG.41163"; transcript_id "MSTRG.41163.139"; exon_number "8";
chr12	StringTie	exon	56349426	56349509	1000	-	.	gene_id "MSTRG.41163"; transcript_id "MSTRG.41163.139"; exon_number "9";
chr12	StringTie	exon	56349589	56349636	1000	-	.	gene_id "MSTRG.41163"; transcript_id "MSTRG.41163.139"; exon_number "10";
chr12	StringTie	exon	56350097	56350190	1000	-	.	gene_id "MSTRG.41163"; transcript_id "MSTRG.41163.139"; exon_number "11";
chr12	StringTie	exon	56350412	56350432	1000	-	.	gene_id "MSTRG.41163"; transcript_id "MSTRG.41163.139"; exon_number "12";
chr12	StringTie	exon	56350829	56350888	1000	-	.	gene_id "MSTRG.41163"; transcript_id "MSTRG.41163.139"; exon_number "13";
chr12	StringTie	exon	56351098	56351190	1000	-	.	gene_id "MSTRG.41163"; transcript_id "MSTRG.41163.139"; exon_number "14";
chr12	StringTie	exon	56354466	56354614	1000	-	.	gene_id "MSTRG.41163"; transcript_id "MSTRG.41163.139"; exon_number "15";
chr12	StringTie	exon	56354778	56354863	1000	-	.	gene_id "MSTRG.41163"; transcript_id "MSTRG.41163.139"; exon_number "16";
chr12	StringTie	exon	56355276	56355351	1000	-	.	gene_id "MSTRG.41163"; transcript_id "MSTRG.41163.139"; exon_number "17";
chr12	StringTie	exon	56355443	56355532	1000	-	.	gene_id "MSTRG.41163"; transcript_id "MSTRG.41163.139"; exon_number "18";
chr12	StringTie	exon	56355708	56355791	1000	-	.	gene_id "MSTRG.41163"; transcript_id "MSTRG.41163.139"; exon_number "19";
chr12	StringTie	exon	56356132	56356285	1000	-	.	gene_id "MSTRG.41163"; transcript_id "MSTRG.41163.139"; exon_number "20";
chr12	StringTie	exon	56356441	56356578	1000	-	.	gene_id "MSTRG.41163"; transcript_id "MSTRG.41163.139"; exon_number "21";
chr12	StringTie	exon	56360058	56360150	1000	-	.	gene_id "MSTRG.41163"; transcript_id "MSTRG.41163.139"; exon_number "22";
chr12	StringTie	transcript	56340483	56362823	1000	-	.	gene_id "MSTRG.41163"; transcript_id "MSTRG.41163.14";
chr12	StringTie	exon	56340483	56343531	1000	-	.	gene_id "MSTRG.41163"; transcript_id "MSTRG.41163.14"; exon_number "1";
chr12	StringTie	exon	56343825	56344135	1000	-	.	gene_id "MSTRG.41163"; transcript_id "MSTRG.41163.14"; exon_number "2";
chr12	StringTie	exon	56346146	56346203	1000	-	.	gene_id "MSTRG.41163"; transcript_id "MSTRG.41163.14"; exon_number "3";
chr12	StringTie	exon	56346442	56346624	1000	-	.	gene_id "MSTRG.41163"; transcript_id "MSTRG.41163.14"; exon_number "4";
chr12	StringTie	exon	56346819	56346955	1000	-	.	gene_id "MSTRG.41163"; transcript_id "MSTRG.41163.14"; exon_number "5";
chr12	StringTie	exon	56348529	56348623	1000	-	.	gene_id "MSTRG.41163"; transcript_id "MSTRG.41163.14"; exon_number "6";
chr12	StringTie	exon	56348752	56348804	1000	-	.	gene_id "MSTRG.41163"; transcript_id "MSTRG.41163.14"; exon_number "7";
chr12	StringTie	exon	56348924	56349059	1000	-	.	gene_id "MSTRG.41163"; transcript_id "MSTRG.41163.14"; exon_number "8";
chr12	StringTie	exon	56349426	56349509	1000	-	.	gene_id "MSTRG.41163"; transcript_id "MSTRG.41163.14"; exon_number "9";
chr12	StringTie	exon	56349589	56349636	1000	-	.	gene_id "MSTRG.41163"; transcript_id "MSTRG.41163.14"; exon_number "10";
chr12	StringTie	exon	56350097	56350190	1000	-	.	gene_id "MSTRG.41163"; transcript_id "MSTRG.41163.14"; exon_number "11";
chr12	StringTie	exon	56350412	56350432	1000	-	.	gene_id "MSTRG.41163"; transcript_id "MSTRG.41163.14"; exon_number "12";
chr12	StringTie	exon	56350829	56350888	1000	-	.	gene_id "MSTRG.41163"; transcript_id "MSTRG.41163.14"; exon_number "13";
chr12	StringTie	exon	56351098	56351450	1000	-	.	gene_id "MSTRG.41163"; transcript_id "MSTRG.41163.14"; exon_number "14";
chr12	StringTie	exon	56354466	56354614	1000	-	.	gene_id "MSTRG.41163"; transcript_id "MSTRG.41163.14"; exon_number "15";
chr12	StringTie	exon	56354778	56354863	1000	-	.	gene_id "MSTRG.41163"; transcript_id "MSTRG.41163.14"; exon_number "16";
chr12	StringTie	exon	56355276	56355351	1000	-	.	gene_id "MSTRG.41163"; transcript_id "MSTRG.41163.14"; exon_number "17";
chr12	StringTie	exon	56355443	56355532	1000	-	.	gene_id "MSTRG.41163"; transcript_id "MSTRG.41163.14"; exon_number "18";
chr12	StringTie	exon	56355708	56355803	1000	-	.	gene_id "MSTRG.41163"; transcript_id "MSTRG.41163.14"; exon_number "19";
chr12	StringTie	exon	56356132	56356285	1000	-	.	gene_id "MSTRG.41163"; transcript_id "MSTRG.41163.14"; exon_number "20";
chr12	StringTie	exon	56356441	56356578	1000	-	.	gene_id "MSTRG.41163"; transcript_id "MSTRG.41163.14"; exon_number "21";
chr12	StringTie	exon	56360058	56362189	1000	-	.	gene_id "MSTRG.41163"; transcript_id "MSTRG.41163.14"; exon_number "22";
chr12	StringTie	exon	56362730	56362823	1000	-	.	gene_id "MSTRG.41163"; transcript_id "MSTRG.41163.14"; exon_number "23";
chr12	StringTie	transcript	56341558	56360307	1000	-	.	gene_id "MSTRG.41163"; transcript_id "MSTRG.41163.140";
chr12	StringTie	exon	56341558	56343531	1000	-	.	gene_id "MSTRG.41163"; transcript_id "MSTRG.41163.140"; exon_number "1";
chr12	StringTie	exon	56343825	56344135	1000	-	.	gene_id "MSTRG.41163"; transcript_id "MSTRG.41163.140"; exon_number "2";
chr12	StringTie	exon	56346146	56346203	1000	-	.	gene_id "MSTRG.41163"; transcript_id "MSTRG.41163.140"; exon_number "3";
chr12	StringTie	exon	56346442	56346624	1000	-	.	gene_id "MSTRG.41163"; transcript_id "MSTRG.41163.140"; exon_number "4";
chr12	StringTie	exon	56346819	56346955	1000	-	.	gene_id "MSTRG.41163"; transcript_id "MSTRG.41163.140"; exon_number "5";
chr12	StringTie	exon	56348529	56348623	1000	-	.	gene_id "MSTRG.41163"; transcript_id "MSTRG.41163.140"; exon_number "6";
chr12	StringTie	exon	56348752	56348804	1000	-	.	gene_id "MSTRG.41163"; transcript_id "MSTRG.41163.140"; exon_number "7";
chr12	StringTie	exon	56348924	56349059	1000	-	.	gene_id "MSTRG.41163"; transcript_id "MSTRG.41163.140"; exon_number "8";
chr12	StringTie	exon	56349163	56349261	1000	-	.	gene_id "MSTRG.41163"; transcript_id "MSTRG.41163.140"; exon_number "9";
chr12	StringTie	exon	56349426	56349509	1000	-	.	gene_id "MSTRG.41163"; transcript_id "MSTRG.41163.140"; exon_number "10";
chr12	StringTie	exon	56349589	56349636	1000	-	.	gene_id "MSTRG.41163"; transcript_id "MSTRG.41163.140"; exon_number "11";
chr12	StringTie	exon	56350097	56350432	1000	-	.	gene_id "MSTRG.41163"; transcript_id "MSTRG.41163.140"; exon_number "12";
chr12	StringTie	exon	56350829	56350888	1000	-	.	gene_id "MSTRG.41163"; transcript_id "MSTRG.41163.140"; exon_number "13";
chr12	StringTie	exon	56351098	56351190	1000	-	.	gene_id "MSTRG.41163"; transcript_id "MSTRG.41163.140"; exon_number "14";
chr12	StringTie	exon	56351292	56351450	1000	-	.	gene_id "MSTRG.41163"; transcript_id "MSTRG.41163.140"; exon_number "15";
chr12	StringTie	exon	56354419	56354611	1000	-	.	gene_id "MSTRG.41163"; transcript_id "MSTRG.41163.140"; exon_number "16";
chr12	StringTie	exon	56354778	56355351	1000	-	.	gene_id "MSTRG.41163"; transcript_id "MSTRG.41163.140"; exon_number "17";
chr12	StringTie	exon	56355443	56355532	1000	-	.	gene_id "MSTRG.41163"; transcript_id "MSTRG.41163.140"; exon_number "18";
chr12	StringTie	exon	56355708	56355803	1000	-	.	gene_id "MSTRG.41163"; transcript_id "MSTRG.41163.140"; exon_number "19";
chr12	StringTie	exon	56356132	56356285	1000	-	.	gene_id "MSTRG.41163"; transcript_id "MSTRG.41163.140"; exon_number "20";
chr12	StringTie	exon	56356441	56356578	1000	-	.	gene_id "MSTRG.41163"; transcript_id "MSTRG.41163.140"; exon_number "21";
chr12	StringTie	exon	56360058	56360307	1000	-	.	gene_id "MSTRG.41163"; transcript_id "MSTRG.41163.140"; exon_number "22";
chr12	StringTie	transcript	56341559	56360217	1000	-	.	gene_id "MSTRG.41163"; transcript_id "MSTRG.41163.141";
chr12	StringTie	exon	56341559	56343524	1000	-	.	gene_id "MSTRG.41163"; transcript_id "MSTRG.41163.141"; exon_number "1";
chr12	StringTie	exon	56343825	56344135	1000	-	.	gene_id "MSTRG.41163"; transcript_id "MSTRG.41163.141"; exon_number "2";
chr12	StringTie	exon	56346146	56346203	1000	-	.	gene_id "MSTRG.41163"; transcript_id "MSTRG.41163.141"; exon_number "3";
chr12	StringTie	exon	56346442	56346624	1000	-	.	gene_id "MSTRG.41163"; transcript_id "MSTRG.41163.141"; exon_number "4";
chr12	StringTie	exon	56346819	56346955	1000	-	.	gene_id "MSTRG.41163"; transcript_id "MSTRG.41163.141"; exon_number "5";
chr12	StringTie	exon	56348529	56348623	1000	-	.	gene_id "MSTRG.41163"; transcript_id "MSTRG.41163.141"; exon_number "6";
chr12	StringTie	exon	56348752	56348804	1000	-	.	gene_id "MSTRG.41163"; transcript_id "MSTRG.41163.141"; exon_number "7";
chr12	StringTie	exon	56348924	56349059	1000	-	.	gene_id "MSTRG.41163"; transcript_id "MSTRG.41163.141"; exon_number "8";
chr12	StringTie	exon	56349163	56349261	1000	-	.	gene_id "MSTRG.41163"; transcript_id "MSTRG.41163.141"; exon_number "9";
chr12	StringTie	exon	56349426	56349509	1000	-	.	gene_id "MSTRG.41163"; transcript_id "MSTRG.41163.141"; exon_number "10";
chr12	StringTie	exon	56349589	56349636	1000	-	.	gene_id "MSTRG.41163"; transcript_id "MSTRG.41163.141"; exon_number "11";
chr12	StringTie	exon	56350097	56350432	1000	-	.	gene_id "MSTRG.41163"; transcript_id "MSTRG.41163.141"; exon_number "12";
chr12	StringTie	exon	56350829	56350888	1000	-	.	gene_id "MSTRG.41163"; transcript_id "MSTRG.41163.141"; exon_number "13";
chr12	StringTie	exon	56351098	56351190	1000	-	.	gene_id "MSTRG.41163"; transcript_id "MSTRG.41163.141"; exon_number "14";
chr12	StringTie	exon	56351292	56351450	1000	-	.	gene_id "MSTRG.41163"; transcript_id "MSTRG.41163.141"; exon_number "15";
chr12	StringTie	exon	56354466	56354614	1000	-	.	gene_id "MSTRG.41163"; transcript_id "MSTRG.41163.141"; exon_number "16";
chr12	StringTie	exon	56354778	56355351	1000	-	.	gene_id "MSTRG.41163"; transcript_id "MSTRG.41163.141"; exon_number "17";
chr12	StringTie	exon	56355443	56355532	1000	-	.	gene_id "MSTRG.41163"; transcript_id "MSTRG.41163.141"; exon_number "18";
chr12	StringTie	exon	56355708	56355803	1000	-	.	gene_id "MSTRG.41163"; transcript_id "MSTRG.41163.141"; exon_number "19";
chr12	StringTie	exon	56356132	56356285	1000	-	.	gene_id "MSTRG.41163"; transcript_id "MSTRG.41163.141"; exon_number "20";
chr12	StringTie	exon	56356441	56356578	1000	-	.	gene_id "MSTRG.41163"; transcript_id "MSTRG.41163.141"; exon_number "21";
chr12	StringTie	exon	56360058	56360217	1000	-	.	gene_id "MSTRG.41163"; transcript_id "MSTRG.41163.141"; exon_number "22";
chr12	StringTie	transcript	56341559	56360314	1000	-	.	gene_id "MSTRG.41163"; transcript_id "MSTRG.41163.142";
chr12	StringTie	exon	56341559	56343531	1000	-	.	gene_id "MSTRG.41163"; transcript_id "MSTRG.41163.142"; exon_number "1";
chr12	StringTie	exon	56343825	56344135	1000	-	.	gene_id "MSTRG.41163"; transcript_id "MSTRG.41163.142"; exon_number "2";
chr12	StringTie	exon	56346146	56346203	1000	-	.	gene_id "MSTRG.41163"; transcript_id "MSTRG.41163.142"; exon_number "3";
chr12	StringTie	exon	56346442	56346624	1000	-	.	gene_id "MSTRG.41163"; transcript_id "MSTRG.41163.142"; exon_number "4";
chr12	StringTie	exon	56346819	56346955	1000	-	.	gene_id "MSTRG.41163"; transcript_id "MSTRG.41163.142"; exon_number "5";
chr12	StringTie	exon	56348529	56348623	1000	-	.	gene_id "MSTRG.41163"; transcript_id "MSTRG.41163.142"; exon_number "6";
chr12	StringTie	exon	56348752	56348804	1000	-	.	gene_id "MSTRG.41163"; transcript_id "MSTRG.41163.142"; exon_number "7";
chr12	StringTie	exon	56348924	56349029	1000	-	.	gene_id "MSTRG.41163"; transcript_id "MSTRG.41163.142"; exon_number "8";
chr12	StringTie	exon	56349163	56349261	1000	-	.	gene_id "MSTRG.41163"; transcript_id "MSTRG.41163.142"; exon_number "9";
chr12	StringTie	exon	56349426	56349509	1000	-	.	gene_id "MSTRG.41163"; transcript_id "MSTRG.41163.142"; exon_number "10";
chr12	StringTie	exon	56349589	56349636	1000	-	.	gene_id "MSTRG.41163"; transcript_id "MSTRG.41163.142"; exon_number "11";
chr12	StringTie	exon	56350097	56350432	1000	-	.	gene_id "MSTRG.41163"; transcript_id "MSTRG.41163.142"; exon_number "12";
chr12	StringTie	exon	56350829	56350888	1000	-	.	gene_id "MSTRG.41163"; transcript_id "MSTRG.41163.142"; exon_number "13";
chr12	StringTie	exon	56351098	56351190	1000	-	.	gene_id "MSTRG.41163"; transcript_id "MSTRG.41163.142"; exon_number "14";
chr12	StringTie	exon	56351292	56351450	1000	-	.	gene_id "MSTRG.41163"; transcript_id "MSTRG.41163.142"; exon_number "15";
chr12	StringTie	exon	56354466	56354614	1000	-	.	gene_id "MSTRG.41163"; transcript_id "MSTRG.41163.142"; exon_number "16";
chr12	StringTie	exon	56354778	56355351	1000	-	.	gene_id "MSTRG.41163"; transcript_id "MSTRG.41163.142"; exon_number "17";
chr12	StringTie	exon	56355443	56355532	1000	-	.	gene_id "MSTRG.41163"; transcript_id "MSTRG.41163.142"; exon_number "18";
chr12	StringTie	exon	56355708	56355791	1000	-	.	gene_id "MSTRG.41163"; transcript_id "MSTRG.41163.142"; exon_number "19";
chr12	StringTie	exon	56356132	56356285	1000	-	.	gene_id "MSTRG.41163"; transcript_id "MSTRG.41163.142"; exon_number "20";
chr12	StringTie	exon	56356441	56356578	1000	-	.	gene_id "MSTRG.41163"; transcript_id "MSTRG.41163.142"; exon_number "21";
chr12	StringTie	exon	56360058	56360314	1000	-	.	gene_id "MSTRG.41163"; transcript_id "MSTRG.41163.142"; exon_number "22";
chr12	StringTie	transcript	56341559	56354507	1000	-	.	gene_id "MSTRG.41163"; transcript_id "MSTRG.41163.143";
chr12	StringTie	exon	56341559	56343531	1000	-	.	gene_id "MSTRG.41163"; transcript_id "MSTRG.41163.143"; exon_number "1";
chr12	StringTie	exon	56343825	56344135	1000	-	.	gene_id "MSTRG.41163"; transcript_id "MSTRG.41163.143"; exon_number "2";
chr12	StringTie	exon	56346146	56346203	1000	-	.	gene_id "MSTRG.41163"; transcript_id "MSTRG.41163.143"; exon_number "3";
chr12	StringTie	exon	56346442	56346624	1000	-	.	gene_id "MSTRG.41163"; transcript_id "MSTRG.41163.143"; exon_number "4";
chr12	StringTie	exon	56346819	56346955	1000	-	.	gene_id "MSTRG.41163"; transcript_id "MSTRG.41163.143"; exon_number "5";
chr12	StringTie	exon	56348529	56348623	1000	-	.	gene_id "MSTRG.41163"; transcript_id "MSTRG.41163.143"; exon_number "6";
chr12	StringTie	exon	56348752	56349059	1000	-	.	gene_id "MSTRG.41163"; transcript_id "MSTRG.41163.143"; exon_number "7";
chr12	StringTie	exon	56349163	56349261	1000	-	.	gene_id "MSTRG.41163"; transcript_id "MSTRG.41163.143"; exon_number "8";
chr12	StringTie	exon	56349426	56349509	1000	-	.	gene_id "MSTRG.41163"; transcript_id "MSTRG.41163.143"; exon_number "9";
chr12	StringTie	exon	56349589	56349636	1000	-	.	gene_id "MSTRG.41163"; transcript_id "MSTRG.41163.143"; exon_number "10";
chr12	StringTie	exon	56350097	56350432	1000	-	.	gene_id "MSTRG.41163"; transcript_id "MSTRG.41163.143"; exon_number "11";
chr12	StringTie	exon	56350829	56350888	1000	-	.	gene_id "MSTRG.41163"; transcript_id "MSTRG.41163.143"; exon_number "12";
chr12	StringTie	exon	56351098	56351190	1000	-	.	gene_id "MSTRG.41163"; transcript_id "MSTRG.41163.143"; exon_number "13";
chr12	StringTie	exon	56354466	56354507	1000	-	.	gene_id "MSTRG.41163"; transcript_id "MSTRG.41163.143"; exon_number "14";
chr12	StringTie	transcript	56341562	56360229	1000	-	.	gene_id "MSTRG.41163"; transcript_id "MSTRG.41163.144";
chr12	StringTie	exon	56341562	56343531	1000	-	.	gene_id "MSTRG.41163"; transcript_id "MSTRG.41163.144"; exon_number "1";
chr12	StringTie	exon	56343825	56344135	1000	-	.	gene_id "MSTRG.41163"; transcript_id "MSTRG.41163.144"; exon_number "2";
chr12	StringTie	exon	56346146	56346203	1000	-	.	gene_id "MSTRG.41163"; transcript_id "MSTRG.41163.144"; exon_number "3";
chr12	StringTie	exon	56346442	56346624	1000	-	.	gene_id "MSTRG.41163"; transcript_id "MSTRG.41163.144"; exon_number "4";
chr12	StringTie	exon	56346819	56346955	1000	-	.	gene_id "MSTRG.41163"; transcript_id "MSTRG.41163.144"; exon_number "5";
chr12	StringTie	exon	56348529	56348623	1000	-	.	gene_id "MSTRG.41163"; transcript_id "MSTRG.41163.144"; exon_number "6";
chr12	StringTie	exon	56348752	56348804	1000	-	.	gene_id "MSTRG.41163"; transcript_id "MSTRG.41163.144"; exon_number "7";
chr12	StringTie	exon	56348924	56349059	1000	-	.	gene_id "MSTRG.41163"; transcript_id "MSTRG.41163.144"; exon_number "8";
chr12	StringTie	exon	56349163	56349261	1000	-	.	gene_id "MSTRG.41163"; transcript_id "MSTRG.41163.144"; exon_number "9";
chr12	StringTie	exon	56349426	56349509	1000	-	.	gene_id "MSTRG.41163"; transcript_id "MSTRG.41163.144"; exon_number "10";
chr12	StringTie	exon	56349589	56349636	1000	-	.	gene_id "MSTRG.41163"; transcript_id "MSTRG.41163.144"; exon_number "11";
chr12	StringTie	exon	56350097	56350432	1000	-	.	gene_id "MSTRG.41163"; transcript_id "MSTRG.41163.144"; exon_number "12";
chr12	StringTie	exon	56350829	56350888	1000	-	.	gene_id "MSTRG.41163"; transcript_id "MSTRG.41163.144"; exon_number "13";
chr12	StringTie	exon	56351098	56351188	1000	-	.	gene_id "MSTRG.41163"; transcript_id "MSTRG.41163.144"; exon_number "14";
chr12	StringTie	exon	56351292	56351450	1000	-	.	gene_id "MSTRG.41163"; transcript_id "MSTRG.41163.144"; exon_number "15";
chr12	StringTie	exon	56354419	56354614	1000	-	.	gene_id "MSTRG.41163"; transcript_id "MSTRG.41163.144"; exon_number "16";
chr12	StringTie	exon	56354778	56355351	1000	-	.	gene_id "MSTRG.41163"; transcript_id "MSTRG.41163.144"; exon_number "17";
chr12	StringTie	exon	56355443	56355532	1000	-	.	gene_id "MSTRG.41163"; transcript_id "MSTRG.41163.144"; exon_number "18";
chr12	StringTie	exon	56355708	56355803	1000	-	.	gene_id "MSTRG.41163"; transcript_id "MSTRG.41163.144"; exon_number "19";
chr12	StringTie	exon	56356132	56356285	1000	-	.	gene_id "MSTRG.41163"; transcript_id "MSTRG.41163.144"; exon_number "20";
chr12	StringTie	exon	56356441	56356578	1000	-	.	gene_id "MSTRG.41163"; transcript_id "MSTRG.41163.144"; exon_number "21";
chr12	StringTie	exon	56360058	56360229	1000	-	.	gene_id "MSTRG.41163"; transcript_id "MSTRG.41163.144"; exon_number "22";
chr12	StringTie	transcript	56341563	56360196	1000	-	.	gene_id "MSTRG.41163"; transcript_id "MSTRG.41163.145";
chr12	StringTie	exon	56341563	56343531	1000	-	.	gene_id "MSTRG.41163"; transcript_id "MSTRG.41163.145"; exon_number "1";
chr12	StringTie	exon	56343825	56344135	1000	-	.	gene_id "MSTRG.41163"; transcript_id "MSTRG.41163.145"; exon_number "2";
chr12	StringTie	exon	56346146	56346203	1000	-	.	gene_id "MSTRG.41163"; transcript_id "MSTRG.41163.145"; exon_number "3";
chr12	StringTie	exon	56346442	56346624	1000	-	.	gene_id "MSTRG.41163"; transcript_id "MSTRG.41163.145"; exon_number "4";
chr12	StringTie	exon	56346819	56346955	1000	-	.	gene_id "MSTRG.41163"; transcript_id "MSTRG.41163.145"; exon_number "5";
chr12	StringTie	exon	56348529	56348623	1000	-	.	gene_id "MSTRG.41163"; transcript_id "MSTRG.41163.145"; exon_number "6";
chr12	StringTie	exon	56348752	56348804	1000	-	.	gene_id "MSTRG.41163"; transcript_id "MSTRG.41163.145"; exon_number "7";
chr12	StringTie	exon	56348924	56349059	1000	-	.	gene_id "MSTRG.41163"; transcript_id "MSTRG.41163.145"; exon_number "8";
chr12	StringTie	exon	56349163	56349261	1000	-	.	gene_id "MSTRG.41163"; transcript_id "MSTRG.41163.145"; exon_number "9";
chr12	StringTie	exon	56349426	56349509	1000	-	.	gene_id "MSTRG.41163"; transcript_id "MSTRG.41163.145"; exon_number "10";
chr12	StringTie	exon	56349589	56349636	1000	-	.	gene_id "MSTRG.41163"; transcript_id "MSTRG.41163.145"; exon_number "11";
chr12	StringTie	exon	56350097	56350190	1000	-	.	gene_id "MSTRG.41163"; transcript_id "MSTRG.41163.145"; exon_number "12";
chr12	StringTie	exon	56350412	56350432	1000	-	.	gene_id "MSTRG.41163"; transcript_id "MSTRG.41163.145"; exon_number "13";
chr12	StringTie	exon	56350829	56350888	1000	-	.	gene_id "MSTRG.41163"; transcript_id "MSTRG.41163.145"; exon_number "14";
chr12	StringTie	exon	56351098	56351190	1000	-	.	gene_id "MSTRG.41163"; transcript_id "MSTRG.41163.145"; exon_number "15";
chr12	StringTie	exon	56351292	56351450	1000	-	.	gene_id "MSTRG.41163"; transcript_id "MSTRG.41163.145"; exon_number "16";
chr12	StringTie	exon	56354466	56354614	1000	-	.	gene_id "MSTRG.41163"; transcript_id "MSTRG.41163.145"; exon_number "17";
chr12	StringTie	exon	56354778	56355351	1000	-	.	gene_id "MSTRG.41163"; transcript_id "MSTRG.41163.145"; exon_number "18";
chr12	StringTie	exon	56355443	56355532	1000	-	.	gene_id "MSTRG.41163"; transcript_id "MSTRG.41163.145"; exon_number "19";
chr12	StringTie	exon	56355708	56355802	1000	-	.	gene_id "MSTRG.41163"; transcript_id "MSTRG.41163.145"; exon_number "20";
chr12	StringTie	exon	56356132	56356285	1000	-	.	gene_id "MSTRG.41163"; transcript_id "MSTRG.41163.145"; exon_number "21";
chr12	StringTie	exon	56356441	56356578	1000	-	.	gene_id "MSTRG.41163"; transcript_id "MSTRG.41163.145"; exon_number "22";
chr12	StringTie	exon	56360058	56360196	1000	-	.	gene_id "MSTRG.41163"; transcript_id "MSTRG.41163.145"; exon_number "23";
chr12	StringTie	transcript	56341563	56360139	1000	-	.	gene_id "MSTRG.41163"; transcript_id "MSTRG.41163.146";
chr12	StringTie	exon	56341563	56343531	1000	-	.	gene_id "MSTRG.41163"; transcript_id "MSTRG.41163.146"; exon_number "1";
chr12	StringTie	exon	56343825	56344135	1000	-	.	gene_id "MSTRG.41163"; transcript_id "MSTRG.41163.146"; exon_number "2";
chr12	StringTie	exon	56346146	56346203	1000	-	.	gene_id "MSTRG.41163"; transcript_id "MSTRG.41163.146"; exon_number "3";
chr12	StringTie	exon	56346442	56346624	1000	-	.	gene_id "MSTRG.41163"; transcript_id "MSTRG.41163.146"; exon_number "4";
chr12	StringTie	exon	56346819	56346955	1000	-	.	gene_id "MSTRG.41163"; transcript_id "MSTRG.41163.146"; exon_number "5";
chr12	StringTie	exon	56348529	56348623	1000	-	.	gene_id "MSTRG.41163"; transcript_id "MSTRG.41163.146"; exon_number "6";
chr12	StringTie	exon	56348752	56348804	1000	-	.	gene_id "MSTRG.41163"; transcript_id "MSTRG.41163.146"; exon_number "7";
chr12	StringTie	exon	56348924	56349029	1000	-	.	gene_id "MSTRG.41163"; transcript_id "MSTRG.41163.146"; exon_number "8";
chr12	StringTie	exon	56349163	56349261	1000	-	.	gene_id "MSTRG.41163"; transcript_id "MSTRG.41163.146"; exon_number "9";
chr12	StringTie	exon	56349426	56349509	1000	-	.	gene_id "MSTRG.41163"; transcript_id "MSTRG.41163.146"; exon_number "10";
chr12	StringTie	exon	56349589	56349636	1000	-	.	gene_id "MSTRG.41163"; transcript_id "MSTRG.41163.146"; exon_number "11";
chr12	StringTie	exon	56350097	56350190	1000	-	.	gene_id "MSTRG.41163"; transcript_id "MSTRG.41163.146"; exon_number "12";
chr12	StringTie	exon	56350412	56350432	1000	-	.	gene_id "MSTRG.41163"; transcript_id "MSTRG.41163.146"; exon_number "13";
chr12	StringTie	exon	56350829	56350888	1000	-	.	gene_id "MSTRG.41163"; transcript_id "MSTRG.41163.146"; exon_number "14";
chr12	StringTie	exon	56351098	56351190	1000	-	.	gene_id "MSTRG.41163"; transcript_id "MSTRG.41163.146"; exon_number "15";
chr12	StringTie	exon	56354419	56354614	1000	-	.	gene_id "MSTRG.41163"; transcript_id "MSTRG.41163.146"; exon_number "16";
chr12	StringTie	exon	56354778	56354863	1000	-	.	gene_id "MSTRG.41163"; transcript_id "MSTRG.41163.146"; exon_number "17";
chr12	StringTie	exon	56355276	56355351	1000	-	.	gene_id "MSTRG.41163"; transcript_id "MSTRG.41163.146"; exon_number "18";
chr12	StringTie	exon	56355443	56355532	1000	-	.	gene_id "MSTRG.41163"; transcript_id "MSTRG.41163.146"; exon_number "19";
chr12	StringTie	exon	56355708	56355803	1000	-	.	gene_id "MSTRG.41163"; transcript_id "MSTRG.41163.146"; exon_number "20";
chr12	StringTie	exon	56356132	56356285	1000	-	.	gene_id "MSTRG.41163"; transcript_id "MSTRG.41163.146"; exon_number "21";
chr12	StringTie	exon	56356441	56356578	1000	-	.	gene_id "MSTRG.41163"; transcript_id "MSTRG.41163.146"; exon_number "22";
chr12	StringTie	exon	56360058	56360139	1000	-	.	gene_id "MSTRG.41163"; transcript_id "MSTRG.41163.146"; exon_number "23";
chr12	StringTie	transcript	56341563	56360279	1000	-	.	gene_id "MSTRG.41163"; transcript_id "MSTRG.41163.147";
chr12	StringTie	exon	56341563	56343531	1000	-	.	gene_id "MSTRG.41163"; transcript_id "MSTRG.41163.147"; exon_number "1";
chr12	StringTie	exon	56343825	56344135	1000	-	.	gene_id "MSTRG.41163"; transcript_id "MSTRG.41163.147"; exon_number "2";
chr12	StringTie	exon	56346146	56346203	1000	-	.	gene_id "MSTRG.41163"; transcript_id "MSTRG.41163.147"; exon_number "3";
chr12	StringTie	exon	56346442	56346624	1000	-	.	gene_id "MSTRG.41163"; transcript_id "MSTRG.41163.147"; exon_number "4";
chr12	StringTie	exon	56346819	56346955	1000	-	.	gene_id "MSTRG.41163"; transcript_id "MSTRG.41163.147"; exon_number "5";
chr12	StringTie	exon	56348529	56348623	1000	-	.	gene_id "MSTRG.41163"; transcript_id "MSTRG.41163.147"; exon_number "6";
chr12	StringTie	exon	56348752	56348804	1000	-	.	gene_id "MSTRG.41163"; transcript_id "MSTRG.41163.147"; exon_number "7";
chr12	StringTie	exon	56348924	56349083	1000	-	.	gene_id "MSTRG.41163"; transcript_id "MSTRG.41163.147"; exon_number "8";
chr12	StringTie	exon	56349163	56349261	1000	-	.	gene_id "MSTRG.41163"; transcript_id "MSTRG.41163.147"; exon_number "9";
chr12	StringTie	exon	56349426	56349509	1000	-	.	gene_id "MSTRG.41163"; transcript_id "MSTRG.41163.147"; exon_number "10";
chr12	StringTie	exon	56349589	56349636	1000	-	.	gene_id "MSTRG.41163"; transcript_id "MSTRG.41163.147"; exon_number "11";
chr12	StringTie	exon	56350097	56350190	1000	-	.	gene_id "MSTRG.41163"; transcript_id "MSTRG.41163.147"; exon_number "12";
chr12	StringTie	exon	56350412	56350432	1000	-	.	gene_id "MSTRG.41163"; transcript_id "MSTRG.41163.147"; exon_number "13";
chr12	StringTie	exon	56350829	56350888	1000	-	.	gene_id "MSTRG.41163"; transcript_id "MSTRG.41163.147"; exon_number "14";
chr12	StringTie	exon	56351098	56351190	1000	-	.	gene_id "MSTRG.41163"; transcript_id "MSTRG.41163.147"; exon_number "15";
chr12	StringTie	exon	56354459	56354614	1000	-	.	gene_id "MSTRG.41163"; transcript_id "MSTRG.41163.147"; exon_number "16";
chr12	StringTie	exon	56354778	56354863	1000	-	.	gene_id "MSTRG.41163"; transcript_id "MSTRG.41163.147"; exon_number "17";
chr12	StringTie	exon	56355276	56355351	1000	-	.	gene_id "MSTRG.41163"; transcript_id "MSTRG.41163.147"; exon_number "18";
chr12	StringTie	exon	56355443	56355532	1000	-	.	gene_id "MSTRG.41163"; transcript_id "MSTRG.41163.147"; exon_number "19";
chr12	StringTie	exon	56355708	56355791	1000	-	.	gene_id "MSTRG.41163"; transcript_id "MSTRG.41163.147"; exon_number "20";
chr12	StringTie	exon	56356132	56356285	1000	-	.	gene_id "MSTRG.41163"; transcript_id "MSTRG.41163.147"; exon_number "21";
chr12	StringTie	exon	56356441	56356578	1000	-	.	gene_id "MSTRG.41163"; transcript_id "MSTRG.41163.147"; exon_number "22";
chr12	StringTie	exon	56360058	56360279	1000	-	.	gene_id "MSTRG.41163"; transcript_id "MSTRG.41163.147"; exon_number "23";
chr12	StringTie	transcript	56341565	56362892	1000	-	.	gene_id "MSTRG.41163"; transcript_id "MSTRG.41163.148";
chr12	StringTie	exon	56341565	56343531	1000	-	.	gene_id "MSTRG.41163"; transcript_id "MSTRG.41163.148"; exon_number "1";
chr12	StringTie	exon	56343825	56344135	1000	-	.	gene_id "MSTRG.41163"; transcript_id "MSTRG.41163.148"; exon_number "2";
chr12	StringTie	exon	56346146	56346203	1000	-	.	gene_id "MSTRG.41163"; transcript_id "MSTRG.41163.148"; exon_number "3";
chr12	StringTie	exon	56346442	56346624	1000	-	.	gene_id "MSTRG.41163"; transcript_id "MSTRG.41163.148"; exon_number "4";
chr12	StringTie	exon	56346819	56346955	1000	-	.	gene_id "MSTRG.41163"; transcript_id "MSTRG.41163.148"; exon_number "5";
chr12	StringTie	exon	56348529	56348623	1000	-	.	gene_id "MSTRG.41163"; transcript_id "MSTRG.41163.148"; exon_number "6";
chr12	StringTie	exon	56348752	56348804	1000	-	.	gene_id "MSTRG.41163"; transcript_id "MSTRG.41163.148"; exon_number "7";
chr12	StringTie	exon	56348924	56349261	1000	-	.	gene_id "MSTRG.41163"; transcript_id "MSTRG.41163.148"; exon_number "8";
chr12	StringTie	exon	56349426	56349509	1000	-	.	gene_id "MSTRG.41163"; transcript_id "MSTRG.41163.148"; exon_number "9";
chr12	StringTie	exon	56349589	56349636	1000	-	.	gene_id "MSTRG.41163"; transcript_id "MSTRG.41163.148"; exon_number "10";
chr12	StringTie	exon	56350097	56350432	1000	-	.	gene_id "MSTRG.41163"; transcript_id "MSTRG.41163.148"; exon_number "11";
chr12	StringTie	exon	56350829	56350888	1000	-	.	gene_id "MSTRG.41163"; transcript_id "MSTRG.41163.148"; exon_number "12";
chr12	StringTie	exon	56351098	56351190	1000	-	.	gene_id "MSTRG.41163"; transcript_id "MSTRG.41163.148"; exon_number "13";
chr12	StringTie	exon	56354466	56354614	1000	-	.	gene_id "MSTRG.41163"; transcript_id "MSTRG.41163.148"; exon_number "14";
chr12	StringTie	exon	56354778	56355351	1000	-	.	gene_id "MSTRG.41163"; transcript_id "MSTRG.41163.148"; exon_number "15";
chr12	StringTie	exon	56355443	56355532	1000	-	.	gene_id "MSTRG.41163"; transcript_id "MSTRG.41163.148"; exon_number "16";
chr12	StringTie	exon	56355708	56355791	1000	-	.	gene_id "MSTRG.41163"; transcript_id "MSTRG.41163.148"; exon_number "17";
chr12	StringTie	exon	56356132	56356285	1000	-	.	gene_id "MSTRG.41163"; transcript_id "MSTRG.41163.148"; exon_number "18";
chr12	StringTie	exon	56356441	56356578	1000	-	.	gene_id "MSTRG.41163"; transcript_id "MSTRG.41163.148"; exon_number "19";
chr12	StringTie	exon	56360058	56360697	1000	-	.	gene_id "MSTRG.41163"; transcript_id "MSTRG.41163.148"; exon_number "20";
chr12	StringTie	exon	56360834	56362189	1000	-	.	gene_id "MSTRG.41163"; transcript_id "MSTRG.41163.148"; exon_number "21";
chr12	StringTie	exon	56362282	56362892	1000	-	.	gene_id "MSTRG.41163"; transcript_id "MSTRG.41163.148"; exon_number "22";
chr12	StringTie	transcript	56341565	56362840	1000	-	.	gene_id "MSTRG.41163"; transcript_id "MSTRG.41163.149";
chr12	StringTie	exon	56341565	56343531	1000	-	.	gene_id "MSTRG.41163"; transcript_id "MSTRG.41163.149"; exon_number "1";
chr12	StringTie	exon	56343825	56344135	1000	-	.	gene_id "MSTRG.41163"; transcript_id "MSTRG.41163.149"; exon_number "2";
chr12	StringTie	exon	56346146	56346203	1000	-	.	gene_id "MSTRG.41163"; transcript_id "MSTRG.41163.149"; exon_number "3";
chr12	StringTie	exon	56346442	56346624	1000	-	.	gene_id "MSTRG.41163"; transcript_id "MSTRG.41163.149"; exon_number "4";
chr12	StringTie	exon	56346819	56346955	1000	-	.	gene_id "MSTRG.41163"; transcript_id "MSTRG.41163.149"; exon_number "5";
chr12	StringTie	exon	56348529	56348623	1000	-	.	gene_id "MSTRG.41163"; transcript_id "MSTRG.41163.149"; exon_number "6";
chr12	StringTie	exon	56348752	56348804	1000	-	.	gene_id "MSTRG.41163"; transcript_id "MSTRG.41163.149"; exon_number "7";
chr12	StringTie	exon	56348924	56349059	1000	-	.	gene_id "MSTRG.41163"; transcript_id "MSTRG.41163.149"; exon_number "8";
chr12	StringTie	exon	56349163	56349261	1000	-	.	gene_id "MSTRG.41163"; transcript_id "MSTRG.41163.149"; exon_number "9";
chr12	StringTie	exon	56349426	56349509	1000	-	.	gene_id "MSTRG.41163"; transcript_id "MSTRG.41163.149"; exon_number "10";
chr12	StringTie	exon	56349589	56349636	1000	-	.	gene_id "MSTRG.41163"; transcript_id "MSTRG.41163.149"; exon_number "11";
chr12	StringTie	exon	56350097	56350432	1000	-	.	gene_id "MSTRG.41163"; transcript_id "MSTRG.41163.149"; exon_number "12";
chr12	StringTie	exon	56350829	56350888	1000	-	.	gene_id "MSTRG.41163"; transcript_id "MSTRG.41163.149"; exon_number "13";
chr12	StringTie	exon	56351098	56351190	1000	-	.	gene_id "MSTRG.41163"; transcript_id "MSTRG.41163.149"; exon_number "14";
chr12	StringTie	exon	56351292	56351450	1000	-	.	gene_id "MSTRG.41163"; transcript_id "MSTRG.41163.149"; exon_number "15";
chr12	StringTie	exon	56354466	56354614	1000	-	.	gene_id "MSTRG.41163"; transcript_id "MSTRG.41163.149"; exon_number "16";
chr12	StringTie	exon	56354778	56355351	1000	-	.	gene_id "MSTRG.41163"; transcript_id "MSTRG.41163.149"; exon_number "17";
chr12	StringTie	exon	56355443	56355532	1000	-	.	gene_id "MSTRG.41163"; transcript_id "MSTRG.41163.149"; exon_number "18";
chr12	StringTie	exon	56355708	56355803	1000	-	.	gene_id "MSTRG.41163"; transcript_id "MSTRG.41163.149"; exon_number "19";
chr12	StringTie	exon	56356132	56356281	1000	-	.	gene_id "MSTRG.41163"; transcript_id "MSTRG.41163.149"; exon_number "20";
chr12	StringTie	exon	56356441	56356578	1000	-	.	gene_id "MSTRG.41163"; transcript_id "MSTRG.41163.149"; exon_number "21";
chr12	StringTie	exon	56361306	56361863	1000	-	.	gene_id "MSTRG.41163"; transcript_id "MSTRG.41163.149"; exon_number "22";
chr12	StringTie	exon	56361948	56362189	1000	-	.	gene_id "MSTRG.41163"; transcript_id "MSTRG.41163.149"; exon_number "23";
chr12	StringTie	exon	56362282	56362840	1000	-	.	gene_id "MSTRG.41163"; transcript_id "MSTRG.41163.149"; exon_number "24";
chr12	StringTie	transcript	56341097	56360452	1000	-	.	gene_id "MSTRG.41163"; transcript_id "MSTRG.41163.15";
chr12	StringTie	exon	56341097	56343112	1000	-	.	gene_id "MSTRG.41163"; transcript_id "MSTRG.41163.15"; exon_number "1";
chr12	StringTie	exon	56343174	56343531	1000	-	.	gene_id "MSTRG.41163"; transcript_id "MSTRG.41163.15"; exon_number "2";
chr12	StringTie	exon	56343825	56344135	1000	-	.	gene_id "MSTRG.41163"; transcript_id "MSTRG.41163.15"; exon_number "3";
chr12	StringTie	exon	56346146	56346203	1000	-	.	gene_id "MSTRG.41163"; transcript_id "MSTRG.41163.15"; exon_number "4";
chr12	StringTie	exon	56346442	56346624	1000	-	.	gene_id "MSTRG.41163"; transcript_id "MSTRG.41163.15"; exon_number "5";
chr12	StringTie	exon	56346819	56346955	1000	-	.	gene_id "MSTRG.41163"; transcript_id "MSTRG.41163.15"; exon_number "6";
chr12	StringTie	exon	56348529	56348623	1000	-	.	gene_id "MSTRG.41163"; transcript_id "MSTRG.41163.15"; exon_number "7";
chr12	StringTie	exon	56348752	56348804	1000	-	.	gene_id "MSTRG.41163"; transcript_id "MSTRG.41163.15"; exon_number "8";
chr12	StringTie	exon	56348924	56349059	1000	-	.	gene_id "MSTRG.41163"; transcript_id "MSTRG.41163.15"; exon_number "9";
chr12	StringTie	exon	56349163	56349261	1000	-	.	gene_id "MSTRG.41163"; transcript_id "MSTRG.41163.15"; exon_number "10";
chr12	StringTie	exon	56349426	56349509	1000	-	.	gene_id "MSTRG.41163"; transcript_id "MSTRG.41163.15"; exon_number "11";
chr12	StringTie	exon	56349589	56349636	1000	-	.	gene_id "MSTRG.41163"; transcript_id "MSTRG.41163.15"; exon_number "12";
chr12	StringTie	exon	56350097	56350190	1000	-	.	gene_id "MSTRG.41163"; transcript_id "MSTRG.41163.15"; exon_number "13";
chr12	StringTie	exon	56350412	56350432	1000	-	.	gene_id "MSTRG.41163"; transcript_id "MSTRG.41163.15"; exon_number "14";
chr12	StringTie	exon	56350829	56350888	1000	-	.	gene_id "MSTRG.41163"; transcript_id "MSTRG.41163.15"; exon_number "15";
chr12	StringTie	exon	56351098	56351190	1000	-	.	gene_id "MSTRG.41163"; transcript_id "MSTRG.41163.15"; exon_number "16";
chr12	StringTie	exon	56351292	56351450	1000	-	.	gene_id "MSTRG.41163"; transcript_id "MSTRG.41163.15"; exon_number "17";
chr12	StringTie	exon	56354419	56354614	1000	-	.	gene_id "MSTRG.41163"; transcript_id "MSTRG.41163.15"; exon_number "18";
chr12	StringTie	exon	56354778	56354863	1000	-	.	gene_id "MSTRG.41163"; transcript_id "MSTRG.41163.15"; exon_number "19";
chr12	StringTie	exon	56355276	56355351	1000	-	.	gene_id "MSTRG.41163"; transcript_id "MSTRG.41163.15"; exon_number "20";
chr12	StringTie	exon	56355443	56355532	1000	-	.	gene_id "MSTRG.41163"; transcript_id "MSTRG.41163.15"; exon_number "21";
chr12	StringTie	exon	56355708	56355803	1000	-	.	gene_id "MSTRG.41163"; transcript_id "MSTRG.41163.15"; exon_number "22";
chr12	StringTie	exon	56356132	56356285	1000	-	.	gene_id "MSTRG.41163"; transcript_id "MSTRG.41163.15"; exon_number "23";
chr12	StringTie	exon	56356441	56356578	1000	-	.	gene_id "MSTRG.41163"; transcript_id "MSTRG.41163.15"; exon_number "24";
chr12	StringTie	exon	56360058	56360452	1000	-	.	gene_id "MSTRG.41163"; transcript_id "MSTRG.41163.15"; exon_number "25";
chr12	StringTie	transcript	56341566	56360184	1000	-	.	gene_id "MSTRG.41163"; transcript_id "MSTRG.41163.150";
chr12	StringTie	exon	56341566	56343531	1000	-	.	gene_id "MSTRG.41163"; transcript_id "MSTRG.41163.150"; exon_number "1";
chr12	StringTie	exon	56343825	56344135	1000	-	.	gene_id "MSTRG.41163"; transcript_id "MSTRG.41163.150"; exon_number "2";
chr12	StringTie	exon	56346146	56346203	1000	-	.	gene_id "MSTRG.41163"; transcript_id "MSTRG.41163.150"; exon_number "3";
chr12	StringTie	exon	56346442	56346624	1000	-	.	gene_id "MSTRG.41163"; transcript_id "MSTRG.41163.150"; exon_number "4";
chr12	StringTie	exon	56346819	56346955	1000	-	.	gene_id "MSTRG.41163"; transcript_id "MSTRG.41163.150"; exon_number "5";
chr12	StringTie	exon	56348529	56348623	1000	-	.	gene_id "MSTRG.41163"; transcript_id "MSTRG.41163.150"; exon_number "6";
chr12	StringTie	exon	56348752	56348804	1000	-	.	gene_id "MSTRG.41163"; transcript_id "MSTRG.41163.150"; exon_number "7";
chr12	StringTie	exon	56348924	56349509	1000	-	.	gene_id "MSTRG.41163"; transcript_id "MSTRG.41163.150"; exon_number "8";
chr12	StringTie	exon	56349589	56349636	1000	-	.	gene_id "MSTRG.41163"; transcript_id "MSTRG.41163.150"; exon_number "9";
chr12	StringTie	exon	56350097	56350190	1000	-	.	gene_id "MSTRG.41163"; transcript_id "MSTRG.41163.150"; exon_number "10";
chr12	StringTie	exon	56350412	56350432	1000	-	.	gene_id "MSTRG.41163"; transcript_id "MSTRG.41163.150"; exon_number "11";
chr12	StringTie	exon	56350829	56350888	1000	-	.	gene_id "MSTRG.41163"; transcript_id "MSTRG.41163.150"; exon_number "12";
chr12	StringTie	exon	56351098	56351190	1000	-	.	gene_id "MSTRG.41163"; transcript_id "MSTRG.41163.150"; exon_number "13";
chr12	StringTie	exon	56351292	56351450	1000	-	.	gene_id "MSTRG.41163"; transcript_id "MSTRG.41163.150"; exon_number "14";
chr12	StringTie	exon	56354466	56354614	1000	-	.	gene_id "MSTRG.41163"; transcript_id "MSTRG.41163.150"; exon_number "15";
chr12	StringTie	exon	56354778	56354863	1000	-	.	gene_id "MSTRG.41163"; transcript_id "MSTRG.41163.150"; exon_number "16";
chr12	StringTie	exon	56354990	56355351	1000	-	.	gene_id "MSTRG.41163"; transcript_id "MSTRG.41163.150"; exon_number "17";
chr12	StringTie	exon	56355443	56355532	1000	-	.	gene_id "MSTRG.41163"; transcript_id "MSTRG.41163.150"; exon_number "18";
chr12	StringTie	exon	56355708	56355803	1000	-	.	gene_id "MSTRG.41163"; transcript_id "MSTRG.41163.150"; exon_number "19";
chr12	StringTie	exon	56356132	56356285	1000	-	.	gene_id "MSTRG.41163"; transcript_id "MSTRG.41163.150"; exon_number "20";
chr12	StringTie	exon	56356441	56356578	1000	-	.	gene_id "MSTRG.41163"; transcript_id "MSTRG.41163.150"; exon_number "21";
chr12	StringTie	exon	56360058	56360184	1000	-	.	gene_id "MSTRG.41163"; transcript_id "MSTRG.41163.150"; exon_number "22";
chr12	StringTie	transcript	56341566	56360196	1000	-	.	gene_id "MSTRG.41163"; transcript_id "MSTRG.41163.151";
chr12	StringTie	exon	56341566	56343531	1000	-	.	gene_id "MSTRG.41163"; transcript_id "MSTRG.41163.151"; exon_number "1";
chr12	StringTie	exon	56343825	56344135	1000	-	.	gene_id "MSTRG.41163"; transcript_id "MSTRG.41163.151"; exon_number "2";
chr12	StringTie	exon	56346146	56346203	1000	-	.	gene_id "MSTRG.41163"; transcript_id "MSTRG.41163.151"; exon_number "3";
chr12	StringTie	exon	56346442	56346624	1000	-	.	gene_id "MSTRG.41163"; transcript_id "MSTRG.41163.151"; exon_number "4";
chr12	StringTie	exon	56346819	56346955	1000	-	.	gene_id "MSTRG.41163"; transcript_id "MSTRG.41163.151"; exon_number "5";
chr12	StringTie	exon	56348529	56348623	1000	-	.	gene_id "MSTRG.41163"; transcript_id "MSTRG.41163.151"; exon_number "6";
chr12	StringTie	exon	56348752	56348804	1000	-	.	gene_id "MSTRG.41163"; transcript_id "MSTRG.41163.151"; exon_number "7";
chr12	StringTie	exon	56348924	56349059	1000	-	.	gene_id "MSTRG.41163"; transcript_id "MSTRG.41163.151"; exon_number "8";
chr12	StringTie	exon	56349163	56349261	1000	-	.	gene_id "MSTRG.41163"; transcript_id "MSTRG.41163.151"; exon_number "9";
chr12	StringTie	exon	56349426	56349509	1000	-	.	gene_id "MSTRG.41163"; transcript_id "MSTRG.41163.151"; exon_number "10";
chr12	StringTie	exon	56349589	56349636	1000	-	.	gene_id "MSTRG.41163"; transcript_id "MSTRG.41163.151"; exon_number "11";
chr12	StringTie	exon	56350097	56350190	1000	-	.	gene_id "MSTRG.41163"; transcript_id "MSTRG.41163.151"; exon_number "12";
chr12	StringTie	exon	56350412	56350432	1000	-	.	gene_id "MSTRG.41163"; transcript_id "MSTRG.41163.151"; exon_number "13";
chr12	StringTie	exon	56350829	56350888	1000	-	.	gene_id "MSTRG.41163"; transcript_id "MSTRG.41163.151"; exon_number "14";
chr12	StringTie	exon	56351098	56351190	1000	-	.	gene_id "MSTRG.41163"; transcript_id "MSTRG.41163.151"; exon_number "15";
chr12	StringTie	exon	56351292	56351450	1000	-	.	gene_id "MSTRG.41163"; transcript_id "MSTRG.41163.151"; exon_number "16";
chr12	StringTie	exon	56354466	56354611	1000	-	.	gene_id "MSTRG.41163"; transcript_id "MSTRG.41163.151"; exon_number "17";
chr12	StringTie	exon	56354778	56355351	1000	-	.	gene_id "MSTRG.41163"; transcript_id "MSTRG.41163.151"; exon_number "18";
chr12	StringTie	exon	56355443	56355532	1000	-	.	gene_id "MSTRG.41163"; transcript_id "MSTRG.41163.151"; exon_number "19";
chr12	StringTie	exon	56355708	56355791	1000	-	.	gene_id "MSTRG.41163"; transcript_id "MSTRG.41163.151"; exon_number "20";
chr12	StringTie	exon	56356132	56356285	1000	-	.	gene_id "MSTRG.41163"; transcript_id "MSTRG.41163.151"; exon_number "21";
chr12	StringTie	exon	56356441	56356578	1000	-	.	gene_id "MSTRG.41163"; transcript_id "MSTRG.41163.151"; exon_number "22";
chr12	StringTie	exon	56360058	56360196	1000	-	.	gene_id "MSTRG.41163"; transcript_id "MSTRG.41163.151"; exon_number "23";
chr12	StringTie	transcript	56341566	56360226	1000	-	.	gene_id "MSTRG.41163"; transcript_id "MSTRG.41163.152";
chr12	StringTie	exon	56341566	56343531	1000	-	.	gene_id "MSTRG.41163"; transcript_id "MSTRG.41163.152"; exon_number "1";
chr12	StringTie	exon	56343825	56344135	1000	-	.	gene_id "MSTRG.41163"; transcript_id "MSTRG.41163.152"; exon_number "2";
chr12	StringTie	exon	56346146	56346203	1000	-	.	gene_id "MSTRG.41163"; transcript_id "MSTRG.41163.152"; exon_number "3";
chr12	StringTie	exon	56346442	56346624	1000	-	.	gene_id "MSTRG.41163"; transcript_id "MSTRG.41163.152"; exon_number "4";
chr12	StringTie	exon	56346819	56346955	1000	-	.	gene_id "MSTRG.41163"; transcript_id "MSTRG.41163.152"; exon_number "5";
chr12	StringTie	exon	56348529	56348623	1000	-	.	gene_id "MSTRG.41163"; transcript_id "MSTRG.41163.152"; exon_number "6";
chr12	StringTie	exon	56348752	56348804	1000	-	.	gene_id "MSTRG.41163"; transcript_id "MSTRG.41163.152"; exon_number "7";
chr12	StringTie	exon	56348924	56349053	1000	-	.	gene_id "MSTRG.41163"; transcript_id "MSTRG.41163.152"; exon_number "8";
chr12	StringTie	exon	56349163	56349261	1000	-	.	gene_id "MSTRG.41163"; transcript_id "MSTRG.41163.152"; exon_number "9";
chr12	StringTie	exon	56349426	56349509	1000	-	.	gene_id "MSTRG.41163"; transcript_id "MSTRG.41163.152"; exon_number "10";
chr12	StringTie	exon	56349589	56349636	1000	-	.	gene_id "MSTRG.41163"; transcript_id "MSTRG.41163.152"; exon_number "11";
chr12	StringTie	exon	56350097	56350190	1000	-	.	gene_id "MSTRG.41163"; transcript_id "MSTRG.41163.152"; exon_number "12";
chr12	StringTie	exon	56350412	56350432	1000	-	.	gene_id "MSTRG.41163"; transcript_id "MSTRG.41163.152"; exon_number "13";
chr12	StringTie	exon	56350829	56350888	1000	-	.	gene_id "MSTRG.41163"; transcript_id "MSTRG.41163.152"; exon_number "14";
chr12	StringTie	exon	56351098	56351450	1000	-	.	gene_id "MSTRG.41163"; transcript_id "MSTRG.41163.152"; exon_number "15";
chr12	StringTie	exon	56354466	56354614	1000	-	.	gene_id "MSTRG.41163"; transcript_id "MSTRG.41163.152"; exon_number "16";
chr12	StringTie	exon	56354778	56354863	1000	-	.	gene_id "MSTRG.41163"; transcript_id "MSTRG.41163.152"; exon_number "17";
chr12	StringTie	exon	56355276	56355351	1000	-	.	gene_id "MSTRG.41163"; transcript_id "MSTRG.41163.152"; exon_number "18";
chr12	StringTie	exon	56355443	56355532	1000	-	.	gene_id "MSTRG.41163"; transcript_id "MSTRG.41163.152"; exon_number "19";
chr12	StringTie	exon	56355708	56355803	1000	-	.	gene_id "MSTRG.41163"; transcript_id "MSTRG.41163.152"; exon_number "20";
chr12	StringTie	exon	56356132	56356285	1000	-	.	gene_id "MSTRG.41163"; transcript_id "MSTRG.41163.152"; exon_number "21";
chr12	StringTie	exon	56356441	56356578	1000	-	.	gene_id "MSTRG.41163"; transcript_id "MSTRG.41163.152"; exon_number "22";
chr12	StringTie	exon	56360058	56360226	1000	-	.	gene_id "MSTRG.41163"; transcript_id "MSTRG.41163.152"; exon_number "23";
chr12	StringTie	transcript	56341566	56360304	1000	-	.	gene_id "MSTRG.41163"; transcript_id "MSTRG.41163.153";
chr12	StringTie	exon	56341566	56343531	1000	-	.	gene_id "MSTRG.41163"; transcript_id "MSTRG.41163.153"; exon_number "1";
chr12	StringTie	exon	56343825	56344135	1000	-	.	gene_id "MSTRG.41163"; transcript_id "MSTRG.41163.153"; exon_number "2";
chr12	StringTie	exon	56346146	56346203	1000	-	.	gene_id "MSTRG.41163"; transcript_id "MSTRG.41163.153"; exon_number "3";
chr12	StringTie	exon	56346442	56346624	1000	-	.	gene_id "MSTRG.41163"; transcript_id "MSTRG.41163.153"; exon_number "4";
chr12	StringTie	exon	56346819	56346955	1000	-	.	gene_id "MSTRG.41163"; transcript_id "MSTRG.41163.153"; exon_number "5";
chr12	StringTie	exon	56348529	56348623	1000	-	.	gene_id "MSTRG.41163"; transcript_id "MSTRG.41163.153"; exon_number "6";
chr12	StringTie	exon	56348752	56348804	1000	-	.	gene_id "MSTRG.41163"; transcript_id "MSTRG.41163.153"; exon_number "7";
chr12	StringTie	exon	56348924	56349083	1000	-	.	gene_id "MSTRG.41163"; transcript_id "MSTRG.41163.153"; exon_number "8";
chr12	StringTie	exon	56349163	56349261	1000	-	.	gene_id "MSTRG.41163"; transcript_id "MSTRG.41163.153"; exon_number "9";
chr12	StringTie	exon	56349426	56349509	1000	-	.	gene_id "MSTRG.41163"; transcript_id "MSTRG.41163.153"; exon_number "10";
chr12	StringTie	exon	56349589	56349636	1000	-	.	gene_id "MSTRG.41163"; transcript_id "MSTRG.41163.153"; exon_number "11";
chr12	StringTie	exon	56350097	56350190	1000	-	.	gene_id "MSTRG.41163"; transcript_id "MSTRG.41163.153"; exon_number "12";
chr12	StringTie	exon	56350412	56350432	1000	-	.	gene_id "MSTRG.41163"; transcript_id "MSTRG.41163.153"; exon_number "13";
chr12	StringTie	exon	56350829	56350888	1000	-	.	gene_id "MSTRG.41163"; transcript_id "MSTRG.41163.153"; exon_number "14";
chr12	StringTie	exon	56351098	56351190	1000	-	.	gene_id "MSTRG.41163"; transcript_id "MSTRG.41163.153"; exon_number "15";
chr12	StringTie	exon	56354466	56354614	1000	-	.	gene_id "MSTRG.41163"; transcript_id "MSTRG.41163.153"; exon_number "16";
chr12	StringTie	exon	56354778	56354863	1000	-	.	gene_id "MSTRG.41163"; transcript_id "MSTRG.41163.153"; exon_number "17";
chr12	StringTie	exon	56355276	56355351	1000	-	.	gene_id "MSTRG.41163"; transcript_id "MSTRG.41163.153"; exon_number "18";
chr12	StringTie	exon	56355443	56355532	1000	-	.	gene_id "MSTRG.41163"; transcript_id "MSTRG.41163.153"; exon_number "19";
chr12	StringTie	exon	56355708	56355791	1000	-	.	gene_id "MSTRG.41163"; transcript_id "MSTRG.41163.153"; exon_number "20";
chr12	StringTie	exon	56356132	56356285	1000	-	.	gene_id "MSTRG.41163"; transcript_id "MSTRG.41163.153"; exon_number "21";
chr12	StringTie	exon	56356441	56356578	1000	-	.	gene_id "MSTRG.41163"; transcript_id "MSTRG.41163.153"; exon_number "22";
chr12	StringTie	exon	56360058	56360304	1000	-	.	gene_id "MSTRG.41163"; transcript_id "MSTRG.41163.153"; exon_number "23";
chr12	StringTie	transcript	56341566	56360226	1000	-	.	gene_id "MSTRG.41163"; transcript_id "MSTRG.41163.154";
chr12	StringTie	exon	56341566	56343531	1000	-	.	gene_id "MSTRG.41163"; transcript_id "MSTRG.41163.154"; exon_number "1";
chr12	StringTie	exon	56343825	56344135	1000	-	.	gene_id "MSTRG.41163"; transcript_id "MSTRG.41163.154"; exon_number "2";
chr12	StringTie	exon	56346146	56346203	1000	-	.	gene_id "MSTRG.41163"; transcript_id "MSTRG.41163.154"; exon_number "3";
chr12	StringTie	exon	56346442	56346624	1000	-	.	gene_id "MSTRG.41163"; transcript_id "MSTRG.41163.154"; exon_number "4";
chr12	StringTie	exon	56346819	56346955	1000	-	.	gene_id "MSTRG.41163"; transcript_id "MSTRG.41163.154"; exon_number "5";
chr12	StringTie	exon	56348529	56348623	1000	-	.	gene_id "MSTRG.41163"; transcript_id "MSTRG.41163.154"; exon_number "6";
chr12	StringTie	exon	56348752	56348804	1000	-	.	gene_id "MSTRG.41163"; transcript_id "MSTRG.41163.154"; exon_number "7";
chr12	StringTie	exon	56348924	56349053	1000	-	.	gene_id "MSTRG.41163"; transcript_id "MSTRG.41163.154"; exon_number "8";
chr12	StringTie	exon	56349163	56349261	1000	-	.	gene_id "MSTRG.41163"; transcript_id "MSTRG.41163.154"; exon_number "9";
chr12	StringTie	exon	56349426	56349509	1000	-	.	gene_id "MSTRG.41163"; transcript_id "MSTRG.41163.154"; exon_number "10";
chr12	StringTie	exon	56349589	56349636	1000	-	.	gene_id "MSTRG.41163"; transcript_id "MSTRG.41163.154"; exon_number "11";
chr12	StringTie	exon	56350097	56350190	1000	-	.	gene_id "MSTRG.41163"; transcript_id "MSTRG.41163.154"; exon_number "12";
chr12	StringTie	exon	56350412	56350432	1000	-	.	gene_id "MSTRG.41163"; transcript_id "MSTRG.41163.154"; exon_number "13";
chr12	StringTie	exon	56350829	56350888	1000	-	.	gene_id "MSTRG.41163"; transcript_id "MSTRG.41163.154"; exon_number "14";
chr12	StringTie	exon	56351098	56351190	1000	-	.	gene_id "MSTRG.41163"; transcript_id "MSTRG.41163.154"; exon_number "15";
chr12	StringTie	exon	56351292	56351450	1000	-	.	gene_id "MSTRG.41163"; transcript_id "MSTRG.41163.154"; exon_number "16";
chr12	StringTie	exon	56354466	56354614	1000	-	.	gene_id "MSTRG.41163"; transcript_id "MSTRG.41163.154"; exon_number "17";
chr12	StringTie	exon	56354778	56354863	1000	-	.	gene_id "MSTRG.41163"; transcript_id "MSTRG.41163.154"; exon_number "18";
chr12	StringTie	exon	56355276	56355351	1000	-	.	gene_id "MSTRG.41163"; transcript_id "MSTRG.41163.154"; exon_number "19";
chr12	StringTie	exon	56355443	56355532	1000	-	.	gene_id "MSTRG.41163"; transcript_id "MSTRG.41163.154"; exon_number "20";
chr12	StringTie	exon	56355708	56355803	1000	-	.	gene_id "MSTRG.41163"; transcript_id "MSTRG.41163.154"; exon_number "21";
chr12	StringTie	exon	56356132	56356285	1000	-	.	gene_id "MSTRG.41163"; transcript_id "MSTRG.41163.154"; exon_number "22";
chr12	StringTie	exon	56356441	56356578	1000	-	.	gene_id "MSTRG.41163"; transcript_id "MSTRG.41163.154"; exon_number "23";
chr12	StringTie	exon	56360058	56360226	1000	-	.	gene_id "MSTRG.41163"; transcript_id "MSTRG.41163.154"; exon_number "24";
chr12	StringTie	transcript	56341567	56360162	1000	-	.	gene_id "MSTRG.41163"; transcript_id "MSTRG.41163.155";
chr12	StringTie	exon	56341567	56343531	1000	-	.	gene_id "MSTRG.41163"; transcript_id "MSTRG.41163.155"; exon_number "1";
chr12	StringTie	exon	56343825	56344135	1000	-	.	gene_id "MSTRG.41163"; transcript_id "MSTRG.41163.155"; exon_number "2";
chr12	StringTie	exon	56346146	56346203	1000	-	.	gene_id "MSTRG.41163"; transcript_id "MSTRG.41163.155"; exon_number "3";
chr12	StringTie	exon	56346442	56346624	1000	-	.	gene_id "MSTRG.41163"; transcript_id "MSTRG.41163.155"; exon_number "4";
chr12	StringTie	exon	56346819	56346955	1000	-	.	gene_id "MSTRG.41163"; transcript_id "MSTRG.41163.155"; exon_number "5";
chr12	StringTie	exon	56348529	56348623	1000	-	.	gene_id "MSTRG.41163"; transcript_id "MSTRG.41163.155"; exon_number "6";
chr12	StringTie	exon	56348752	56348804	1000	-	.	gene_id "MSTRG.41163"; transcript_id "MSTRG.41163.155"; exon_number "7";
chr12	StringTie	exon	56348924	56349029	1000	-	.	gene_id "MSTRG.41163"; transcript_id "MSTRG.41163.155"; exon_number "8";
chr12	StringTie	exon	56349163	56349261	1000	-	.	gene_id "MSTRG.41163"; transcript_id "MSTRG.41163.155"; exon_number "9";
chr12	StringTie	exon	56349426	56349509	1000	-	.	gene_id "MSTRG.41163"; transcript_id "MSTRG.41163.155"; exon_number "10";
chr12	StringTie	exon	56349589	56349636	1000	-	.	gene_id "MSTRG.41163"; transcript_id "MSTRG.41163.155"; exon_number "11";
chr12	StringTie	exon	56350097	56350190	1000	-	.	gene_id "MSTRG.41163"; transcript_id "MSTRG.41163.155"; exon_number "12";
chr12	StringTie	exon	56350412	56350432	1000	-	.	gene_id "MSTRG.41163"; transcript_id "MSTRG.41163.155"; exon_number "13";
chr12	StringTie	exon	56350829	56350888	1000	-	.	gene_id "MSTRG.41163"; transcript_id "MSTRG.41163.155"; exon_number "14";
chr12	StringTie	exon	56351098	56351190	1000	-	.	gene_id "MSTRG.41163"; transcript_id "MSTRG.41163.155"; exon_number "15";
chr12	StringTie	exon	56351292	56351450	1000	-	.	gene_id "MSTRG.41163"; transcript_id "MSTRG.41163.155"; exon_number "16";
chr12	StringTie	exon	56354419	56354614	1000	-	.	gene_id "MSTRG.41163"; transcript_id "MSTRG.41163.155"; exon_number "17";
chr12	StringTie	exon	56354778	56355351	1000	-	.	gene_id "MSTRG.41163"; transcript_id "MSTRG.41163.155"; exon_number "18";
chr12	StringTie	exon	56355443	56355532	1000	-	.	gene_id "MSTRG.41163"; transcript_id "MSTRG.41163.155"; exon_number "19";
chr12	StringTie	exon	56355708	56355803	1000	-	.	gene_id "MSTRG.41163"; transcript_id "MSTRG.41163.155"; exon_number "20";
chr12	StringTie	exon	56356132	56356285	1000	-	.	gene_id "MSTRG.41163"; transcript_id "MSTRG.41163.155"; exon_number "21";
chr12	StringTie	exon	56356441	56356578	1000	-	.	gene_id "MSTRG.41163"; transcript_id "MSTRG.41163.155"; exon_number "22";
chr12	StringTie	exon	56360058	56360162	1000	-	.	gene_id "MSTRG.41163"; transcript_id "MSTRG.41163.155"; exon_number "23";
chr12	StringTie	transcript	56341567	56360263	1000	-	.	gene_id "MSTRG.41163"; transcript_id "MSTRG.41163.156";
chr12	StringTie	exon	56341567	56343531	1000	-	.	gene_id "MSTRG.41163"; transcript_id "MSTRG.41163.156"; exon_number "1";
chr12	StringTie	exon	56343825	56344135	1000	-	.	gene_id "MSTRG.41163"; transcript_id "MSTRG.41163.156"; exon_number "2";
chr12	StringTie	exon	56346146	56346203	1000	-	.	gene_id "MSTRG.41163"; transcript_id "MSTRG.41163.156"; exon_number "3";
chr12	StringTie	exon	56346442	56346624	1000	-	.	gene_id "MSTRG.41163"; transcript_id "MSTRG.41163.156"; exon_number "4";
chr12	StringTie	exon	56346819	56346955	1000	-	.	gene_id "MSTRG.41163"; transcript_id "MSTRG.41163.156"; exon_number "5";
chr12	StringTie	exon	56348529	56348623	1000	-	.	gene_id "MSTRG.41163"; transcript_id "MSTRG.41163.156"; exon_number "6";
chr12	StringTie	exon	56348752	56348804	1000	-	.	gene_id "MSTRG.41163"; transcript_id "MSTRG.41163.156"; exon_number "7";
chr12	StringTie	exon	56348924	56349059	1000	-	.	gene_id "MSTRG.41163"; transcript_id "MSTRG.41163.156"; exon_number "8";
chr12	StringTie	exon	56349163	56349261	1000	-	.	gene_id "MSTRG.41163"; transcript_id "MSTRG.41163.156"; exon_number "9";
chr12	StringTie	exon	56349426	56349509	1000	-	.	gene_id "MSTRG.41163"; transcript_id "MSTRG.41163.156"; exon_number "10";
chr12	StringTie	exon	56349589	56349636	1000	-	.	gene_id "MSTRG.41163"; transcript_id "MSTRG.41163.156"; exon_number "11";
chr12	StringTie	exon	56350097	56350190	1000	-	.	gene_id "MSTRG.41163"; transcript_id "MSTRG.41163.156"; exon_number "12";
chr12	StringTie	exon	56350412	56350432	1000	-	.	gene_id "MSTRG.41163"; transcript_id "MSTRG.41163.156"; exon_number "13";
chr12	StringTie	exon	56350829	56350888	1000	-	.	gene_id "MSTRG.41163"; transcript_id "MSTRG.41163.156"; exon_number "14";
chr12	StringTie	exon	56351098	56351190	1000	-	.	gene_id "MSTRG.41163"; transcript_id "MSTRG.41163.156"; exon_number "15";
chr12	StringTie	exon	56351292	56351450	1000	-	.	gene_id "MSTRG.41163"; transcript_id "MSTRG.41163.156"; exon_number "16";
chr12	StringTie	exon	56354419	56354614	1000	-	.	gene_id "MSTRG.41163"; transcript_id "MSTRG.41163.156"; exon_number "17";
chr12	StringTie	exon	56354778	56355348	1000	-	.	gene_id "MSTRG.41163"; transcript_id "MSTRG.41163.156"; exon_number "18";
chr12	StringTie	exon	56355443	56355532	1000	-	.	gene_id "MSTRG.41163"; transcript_id "MSTRG.41163.156"; exon_number "19";
chr12	StringTie	exon	56355708	56355803	1000	-	.	gene_id "MSTRG.41163"; transcript_id "MSTRG.41163.156"; exon_number "20";
chr12	StringTie	exon	56356132	56356285	1000	-	.	gene_id "MSTRG.41163"; transcript_id "MSTRG.41163.156"; exon_number "21";
chr12	StringTie	exon	56356441	56356578	1000	-	.	gene_id "MSTRG.41163"; transcript_id "MSTRG.41163.156"; exon_number "22";
chr12	StringTie	exon	56360058	56360263	1000	-	.	gene_id "MSTRG.41163"; transcript_id "MSTRG.41163.156"; exon_number "23";
chr12	StringTie	transcript	56341569	56360171	1000	-	.	gene_id "MSTRG.41163"; transcript_id "MSTRG.41163.157";
chr12	StringTie	exon	56341569	56343531	1000	-	.	gene_id "MSTRG.41163"; transcript_id "MSTRG.41163.157"; exon_number "1";
chr12	StringTie	exon	56343825	56344135	1000	-	.	gene_id "MSTRG.41163"; transcript_id "MSTRG.41163.157"; exon_number "2";
chr12	StringTie	exon	56346146	56346203	1000	-	.	gene_id "MSTRG.41163"; transcript_id "MSTRG.41163.157"; exon_number "3";
chr12	StringTie	exon	56346442	56346624	1000	-	.	gene_id "MSTRG.41163"; transcript_id "MSTRG.41163.157"; exon_number "4";
chr12	StringTie	exon	56346819	56346955	1000	-	.	gene_id "MSTRG.41163"; transcript_id "MSTRG.41163.157"; exon_number "5";
chr12	StringTie	exon	56348529	56348619	1000	-	.	gene_id "MSTRG.41163"; transcript_id "MSTRG.41163.157"; exon_number "6";
chr12	StringTie	exon	56348752	56348804	1000	-	.	gene_id "MSTRG.41163"; transcript_id "MSTRG.41163.157"; exon_number "7";
chr12	StringTie	exon	56348924	56349029	1000	-	.	gene_id "MSTRG.41163"; transcript_id "MSTRG.41163.157"; exon_number "8";
chr12	StringTie	exon	56349163	56349261	1000	-	.	gene_id "MSTRG.41163"; transcript_id "MSTRG.41163.157"; exon_number "9";
chr12	StringTie	exon	56349426	56349509	1000	-	.	gene_id "MSTRG.41163"; transcript_id "MSTRG.41163.157"; exon_number "10";
chr12	StringTie	exon	56349589	56350432	1000	-	.	gene_id "MSTRG.41163"; transcript_id "MSTRG.41163.157"; exon_number "11";
chr12	StringTie	exon	56350829	56350888	1000	-	.	gene_id "MSTRG.41163"; transcript_id "MSTRG.41163.157"; exon_number "12";
chr12	StringTie	exon	56351098	56351190	1000	-	.	gene_id "MSTRG.41163"; transcript_id "MSTRG.41163.157"; exon_number "13";
chr12	StringTie	exon	56351292	56351450	1000	-	.	gene_id "MSTRG.41163"; transcript_id "MSTRG.41163.157"; exon_number "14";
chr12	StringTie	exon	56354466	56354614	1000	-	.	gene_id "MSTRG.41163"; transcript_id "MSTRG.41163.157"; exon_number "15";
chr12	StringTie	exon	56354778	56355351	1000	-	.	gene_id "MSTRG.41163"; transcript_id "MSTRG.41163.157"; exon_number "16";
chr12	StringTie	exon	56355443	56355532	1000	-	.	gene_id "MSTRG.41163"; transcript_id "MSTRG.41163.157"; exon_number "17";
chr12	StringTie	exon	56355708	56355803	1000	-	.	gene_id "MSTRG.41163"; transcript_id "MSTRG.41163.157"; exon_number "18";
chr12	StringTie	exon	56356132	56356281	1000	-	.	gene_id "MSTRG.41163"; transcript_id "MSTRG.41163.157"; exon_number "19";
chr12	StringTie	exon	56356441	56356578	1000	-	.	gene_id "MSTRG.41163"; transcript_id "MSTRG.41163.157"; exon_number "20";
chr12	StringTie	exon	56360058	56360171	1000	-	.	gene_id "MSTRG.41163"; transcript_id "MSTRG.41163.157"; exon_number "21";
chr12	StringTie	transcript	56341569	56360220	1000	-	.	gene_id "MSTRG.41163"; transcript_id "MSTRG.41163.158";
chr12	StringTie	exon	56341569	56343531	1000	-	.	gene_id "MSTRG.41163"; transcript_id "MSTRG.41163.158"; exon_number "1";
chr12	StringTie	exon	56343825	56344135	1000	-	.	gene_id "MSTRG.41163"; transcript_id "MSTRG.41163.158"; exon_number "2";
chr12	StringTie	exon	56346146	56346203	1000	-	.	gene_id "MSTRG.41163"; transcript_id "MSTRG.41163.158"; exon_number "3";
chr12	StringTie	exon	56346442	56346624	1000	-	.	gene_id "MSTRG.41163"; transcript_id "MSTRG.41163.158"; exon_number "4";
chr12	StringTie	exon	56346819	56347202	1000	-	.	gene_id "MSTRG.41163"; transcript_id "MSTRG.41163.158"; exon_number "5";
chr12	StringTie	exon	56348529	56348623	1000	-	.	gene_id "MSTRG.41163"; transcript_id "MSTRG.41163.158"; exon_number "6";
chr12	StringTie	exon	56348752	56348804	1000	-	.	gene_id "MSTRG.41163"; transcript_id "MSTRG.41163.158"; exon_number "7";
chr12	StringTie	exon	56348924	56349059	1000	-	.	gene_id "MSTRG.41163"; transcript_id "MSTRG.41163.158"; exon_number "8";
chr12	StringTie	exon	56349163	56349509	1000	-	.	gene_id "MSTRG.41163"; transcript_id "MSTRG.41163.158"; exon_number "9";
chr12	StringTie	exon	56349589	56349636	1000	-	.	gene_id "MSTRG.41163"; transcript_id "MSTRG.41163.158"; exon_number "10";
chr12	StringTie	exon	56350097	56350190	1000	-	.	gene_id "MSTRG.41163"; transcript_id "MSTRG.41163.158"; exon_number "11";
chr12	StringTie	exon	56350412	56350432	1000	-	.	gene_id "MSTRG.41163"; transcript_id "MSTRG.41163.158"; exon_number "12";
chr12	StringTie	exon	56350829	56350888	1000	-	.	gene_id "MSTRG.41163"; transcript_id "MSTRG.41163.158"; exon_number "13";
chr12	StringTie	exon	56351098	56351190	1000	-	.	gene_id "MSTRG.41163"; transcript_id "MSTRG.41163.158"; exon_number "14";
chr12	StringTie	exon	56351292	56351450	1000	-	.	gene_id "MSTRG.41163"; transcript_id "MSTRG.41163.158"; exon_number "15";
chr12	StringTie	exon	56354466	56354614	1000	-	.	gene_id "MSTRG.41163"; transcript_id "MSTRG.41163.158"; exon_number "16";
chr12	StringTie	exon	56354778	56355351	1000	-	.	gene_id "MSTRG.41163"; transcript_id "MSTRG.41163.158"; exon_number "17";
chr12	StringTie	exon	56355443	56355532	1000	-	.	gene_id "MSTRG.41163"; transcript_id "MSTRG.41163.158"; exon_number "18";
chr12	StringTie	exon	56355708	56355803	1000	-	.	gene_id "MSTRG.41163"; transcript_id "MSTRG.41163.158"; exon_number "19";
chr12	StringTie	exon	56356132	56356281	1000	-	.	gene_id "MSTRG.41163"; transcript_id "MSTRG.41163.158"; exon_number "20";
chr12	StringTie	exon	56356441	56356578	1000	-	.	gene_id "MSTRG.41163"; transcript_id "MSTRG.41163.158"; exon_number "21";
chr12	StringTie	exon	56360058	56360220	1000	-	.	gene_id "MSTRG.41163"; transcript_id "MSTRG.41163.158"; exon_number "22";
chr12	StringTie	transcript	56341570	56360210	1000	-	.	gene_id "MSTRG.41163"; transcript_id "MSTRG.41163.159";
chr12	StringTie	exon	56341570	56343531	1000	-	.	gene_id "MSTRG.41163"; transcript_id "MSTRG.41163.159"; exon_number "1";
chr12	StringTie	exon	56343825	56344135	1000	-	.	gene_id "MSTRG.41163"; transcript_id "MSTRG.41163.159"; exon_number "2";
chr12	StringTie	exon	56346146	56346203	1000	-	.	gene_id "MSTRG.41163"; transcript_id "MSTRG.41163.159"; exon_number "3";
chr12	StringTie	exon	56346442	56346624	1000	-	.	gene_id "MSTRG.41163"; transcript_id "MSTRG.41163.159"; exon_number "4";
chr12	StringTie	exon	56346819	56346955	1000	-	.	gene_id "MSTRG.41163"; transcript_id "MSTRG.41163.159"; exon_number "5";
chr12	StringTie	exon	56348529	56348623	1000	-	.	gene_id "MSTRG.41163"; transcript_id "MSTRG.41163.159"; exon_number "6";
chr12	StringTie	exon	56348752	56348804	1000	-	.	gene_id "MSTRG.41163"; transcript_id "MSTRG.41163.159"; exon_number "7";
chr12	StringTie	exon	56348924	56349059	1000	-	.	gene_id "MSTRG.41163"; transcript_id "MSTRG.41163.159"; exon_number "8";
chr12	StringTie	exon	56349426	56349509	1000	-	.	gene_id "MSTRG.41163"; transcript_id "MSTRG.41163.159"; exon_number "9";
chr12	StringTie	exon	56349589	56349636	1000	-	.	gene_id "MSTRG.41163"; transcript_id "MSTRG.41163.159"; exon_number "10";
chr12	StringTie	exon	56350097	56350190	1000	-	.	gene_id "MSTRG.41163"; transcript_id "MSTRG.41163.159"; exon_number "11";
chr12	StringTie	exon	56350412	56350432	1000	-	.	gene_id "MSTRG.41163"; transcript_id "MSTRG.41163.159"; exon_number "12";
chr12	StringTie	exon	56350829	56350888	1000	-	.	gene_id "MSTRG.41163"; transcript_id "MSTRG.41163.159"; exon_number "13";
chr12	StringTie	exon	56351098	56351188	1000	-	.	gene_id "MSTRG.41163"; transcript_id "MSTRG.41163.159"; exon_number "14";
chr12	StringTie	exon	56351292	56351450	1000	-	.	gene_id "MSTRG.41163"; transcript_id "MSTRG.41163.159"; exon_number "15";
chr12	StringTie	exon	56354466	56354614	1000	-	.	gene_id "MSTRG.41163"; transcript_id "MSTRG.41163.159"; exon_number "16";
chr12	StringTie	exon	56354778	56354863	1000	-	.	gene_id "MSTRG.41163"; transcript_id "MSTRG.41163.159"; exon_number "17";
chr12	StringTie	exon	56355276	56355351	1000	-	.	gene_id "MSTRG.41163"; transcript_id "MSTRG.41163.159"; exon_number "18";
chr12	StringTie	exon	56355443	56355532	1000	-	.	gene_id "MSTRG.41163"; transcript_id "MSTRG.41163.159"; exon_number "19";
chr12	StringTie	exon	56355708	56355803	1000	-	.	gene_id "MSTRG.41163"; transcript_id "MSTRG.41163.159"; exon_number "20";
chr12	StringTie	exon	56356132	56356285	1000	-	.	gene_id "MSTRG.41163"; transcript_id "MSTRG.41163.159"; exon_number "21";
chr12	StringTie	exon	56356441	56356578	1000	-	.	gene_id "MSTRG.41163"; transcript_id "MSTRG.41163.159"; exon_number "22";
chr12	StringTie	exon	56360058	56360210	1000	-	.	gene_id "MSTRG.41163"; transcript_id "MSTRG.41163.159"; exon_number "23";
chr12	StringTie	transcript	56341104	56360175	1000	-	.	gene_id "MSTRG.41163"; transcript_id "MSTRG.41163.16";
chr12	StringTie	exon	56341104	56343531	1000	-	.	gene_id "MSTRG.41163"; transcript_id "MSTRG.41163.16"; exon_number "1";
chr12	StringTie	exon	56343825	56344135	1000	-	.	gene_id "MSTRG.41163"; transcript_id "MSTRG.41163.16"; exon_number "2";
chr12	StringTie	exon	56346146	56346203	1000	-	.	gene_id "MSTRG.41163"; transcript_id "MSTRG.41163.16"; exon_number "3";
chr12	StringTie	exon	56346442	56346624	1000	-	.	gene_id "MSTRG.41163"; transcript_id "MSTRG.41163.16"; exon_number "4";
chr12	StringTie	exon	56346819	56346955	1000	-	.	gene_id "MSTRG.41163"; transcript_id "MSTRG.41163.16"; exon_number "5";
chr12	StringTie	exon	56348529	56348623	1000	-	.	gene_id "MSTRG.41163"; transcript_id "MSTRG.41163.16"; exon_number "6";
chr12	StringTie	exon	56348752	56348804	1000	-	.	gene_id "MSTRG.41163"; transcript_id "MSTRG.41163.16"; exon_number "7";
chr12	StringTie	exon	56348924	56349083	1000	-	.	gene_id "MSTRG.41163"; transcript_id "MSTRG.41163.16"; exon_number "8";
chr12	StringTie	exon	56349163	56349261	1000	-	.	gene_id "MSTRG.41163"; transcript_id "MSTRG.41163.16"; exon_number "9";
chr12	StringTie	exon	56349426	56349509	1000	-	.	gene_id "MSTRG.41163"; transcript_id "MSTRG.41163.16"; exon_number "10";
chr12	StringTie	exon	56349589	56349636	1000	-	.	gene_id "MSTRG.41163"; transcript_id "MSTRG.41163.16"; exon_number "11";
chr12	StringTie	exon	56350097	56350190	1000	-	.	gene_id "MSTRG.41163"; transcript_id "MSTRG.41163.16"; exon_number "12";
chr12	StringTie	exon	56350412	56350432	1000	-	.	gene_id "MSTRG.41163"; transcript_id "MSTRG.41163.16"; exon_number "13";
chr12	StringTie	exon	56350829	56350888	1000	-	.	gene_id "MSTRG.41163"; transcript_id "MSTRG.41163.16"; exon_number "14";
chr12	StringTie	exon	56351098	56351190	1000	-	.	gene_id "MSTRG.41163"; transcript_id "MSTRG.41163.16"; exon_number "15";
chr12	StringTie	exon	56351292	56351450	1000	-	.	gene_id "MSTRG.41163"; transcript_id "MSTRG.41163.16"; exon_number "16";
chr12	StringTie	exon	56354466	56354614	1000	-	.	gene_id "MSTRG.41163"; transcript_id "MSTRG.41163.16"; exon_number "17";
chr12	StringTie	exon	56354778	56354863	1000	-	.	gene_id "MSTRG.41163"; transcript_id "MSTRG.41163.16"; exon_number "18";
chr12	StringTie	exon	56355276	56355351	1000	-	.	gene_id "MSTRG.41163"; transcript_id "MSTRG.41163.16"; exon_number "19";
chr12	StringTie	exon	56355443	56355532	1000	-	.	gene_id "MSTRG.41163"; transcript_id "MSTRG.41163.16"; exon_number "20";
chr12	StringTie	exon	56355708	56355803	1000	-	.	gene_id "MSTRG.41163"; transcript_id "MSTRG.41163.16"; exon_number "21";
chr12	StringTie	exon	56356132	56356285	1000	-	.	gene_id "MSTRG.41163"; transcript_id "MSTRG.41163.16"; exon_number "22";
chr12	StringTie	exon	56356441	56356578	1000	-	.	gene_id "MSTRG.41163"; transcript_id "MSTRG.41163.16"; exon_number "23";
chr12	StringTie	exon	56360058	56360175	1000	-	.	gene_id "MSTRG.41163"; transcript_id "MSTRG.41163.16"; exon_number "24";
chr12	StringTie	transcript	56341570	56360279	1000	-	.	gene_id "MSTRG.41163"; transcript_id "MSTRG.41163.160";
chr12	StringTie	exon	56341570	56343531	1000	-	.	gene_id "MSTRG.41163"; transcript_id "MSTRG.41163.160"; exon_number "1";
chr12	StringTie	exon	56343825	56344135	1000	-	.	gene_id "MSTRG.41163"; transcript_id "MSTRG.41163.160"; exon_number "2";
chr12	StringTie	exon	56346146	56346203	1000	-	.	gene_id "MSTRG.41163"; transcript_id "MSTRG.41163.160"; exon_number "3";
chr12	StringTie	exon	56346442	56346624	1000	-	.	gene_id "MSTRG.41163"; transcript_id "MSTRG.41163.160"; exon_number "4";
chr12	StringTie	exon	56346819	56346955	1000	-	.	gene_id "MSTRG.41163"; transcript_id "MSTRG.41163.160"; exon_number "5";
chr12	StringTie	exon	56348529	56348623	1000	-	.	gene_id "MSTRG.41163"; transcript_id "MSTRG.41163.160"; exon_number "6";
chr12	StringTie	exon	56348752	56348804	1000	-	.	gene_id "MSTRG.41163"; transcript_id "MSTRG.41163.160"; exon_number "7";
chr12	StringTie	exon	56348924	56349029	1000	-	.	gene_id "MSTRG.41163"; transcript_id "MSTRG.41163.160"; exon_number "8";
chr12	StringTie	exon	56349163	56349261	1000	-	.	gene_id "MSTRG.41163"; transcript_id "MSTRG.41163.160"; exon_number "9";
chr12	StringTie	exon	56349426	56349509	1000	-	.	gene_id "MSTRG.41163"; transcript_id "MSTRG.41163.160"; exon_number "10";
chr12	StringTie	exon	56349589	56349636	1000	-	.	gene_id "MSTRG.41163"; transcript_id "MSTRG.41163.160"; exon_number "11";
chr12	StringTie	exon	56350097	56350190	1000	-	.	gene_id "MSTRG.41163"; transcript_id "MSTRG.41163.160"; exon_number "12";
chr12	StringTie	exon	56350412	56350432	1000	-	.	gene_id "MSTRG.41163"; transcript_id "MSTRG.41163.160"; exon_number "13";
chr12	StringTie	exon	56350829	56350888	1000	-	.	gene_id "MSTRG.41163"; transcript_id "MSTRG.41163.160"; exon_number "14";
chr12	StringTie	exon	56351098	56351188	1000	-	.	gene_id "MSTRG.41163"; transcript_id "MSTRG.41163.160"; exon_number "15";
chr12	StringTie	exon	56351292	56351450	1000	-	.	gene_id "MSTRG.41163"; transcript_id "MSTRG.41163.160"; exon_number "16";
chr12	StringTie	exon	56354466	56354614	1000	-	.	gene_id "MSTRG.41163"; transcript_id "MSTRG.41163.160"; exon_number "17";
chr12	StringTie	exon	56354778	56354863	1000	-	.	gene_id "MSTRG.41163"; transcript_id "MSTRG.41163.160"; exon_number "18";
chr12	StringTie	exon	56355276	56355351	1000	-	.	gene_id "MSTRG.41163"; transcript_id "MSTRG.41163.160"; exon_number "19";
chr12	StringTie	exon	56355443	56355532	1000	-	.	gene_id "MSTRG.41163"; transcript_id "MSTRG.41163.160"; exon_number "20";
chr12	StringTie	exon	56355708	56355791	1000	-	.	gene_id "MSTRG.41163"; transcript_id "MSTRG.41163.160"; exon_number "21";
chr12	StringTie	exon	56356132	56356285	1000	-	.	gene_id "MSTRG.41163"; transcript_id "MSTRG.41163.160"; exon_number "22";
chr12	StringTie	exon	56356441	56356578	1000	-	.	gene_id "MSTRG.41163"; transcript_id "MSTRG.41163.160"; exon_number "23";
chr12	StringTie	exon	56360058	56360279	1000	-	.	gene_id "MSTRG.41163"; transcript_id "MSTRG.41163.160"; exon_number "24";
chr12	StringTie	transcript	56341571	56360161	1000	-	.	gene_id "MSTRG.41163"; transcript_id "MSTRG.41163.161";
chr12	StringTie	exon	56341571	56343531	1000	-	.	gene_id "MSTRG.41163"; transcript_id "MSTRG.41163.161"; exon_number "1";
chr12	StringTie	exon	56343825	56344135	1000	-	.	gene_id "MSTRG.41163"; transcript_id "MSTRG.41163.161"; exon_number "2";
chr12	StringTie	exon	56346146	56346203	1000	-	.	gene_id "MSTRG.41163"; transcript_id "MSTRG.41163.161"; exon_number "3";
chr12	StringTie	exon	56346442	56346624	1000	-	.	gene_id "MSTRG.41163"; transcript_id "MSTRG.41163.161"; exon_number "4";
chr12	StringTie	exon	56346819	56347202	1000	-	.	gene_id "MSTRG.41163"; transcript_id "MSTRG.41163.161"; exon_number "5";
chr12	StringTie	exon	56348529	56348623	1000	-	.	gene_id "MSTRG.41163"; transcript_id "MSTRG.41163.161"; exon_number "6";
chr12	StringTie	exon	56348752	56348804	1000	-	.	gene_id "MSTRG.41163"; transcript_id "MSTRG.41163.161"; exon_number "7";
chr12	StringTie	exon	56348924	56349029	1000	-	.	gene_id "MSTRG.41163"; transcript_id "MSTRG.41163.161"; exon_number "8";
chr12	StringTie	exon	56349163	56349261	1000	-	.	gene_id "MSTRG.41163"; transcript_id "MSTRG.41163.161"; exon_number "9";
chr12	StringTie	exon	56349426	56349509	1000	-	.	gene_id "MSTRG.41163"; transcript_id "MSTRG.41163.161"; exon_number "10";
chr12	StringTie	exon	56349589	56349636	1000	-	.	gene_id "MSTRG.41163"; transcript_id "MSTRG.41163.161"; exon_number "11";
chr12	StringTie	exon	56350097	56350432	1000	-	.	gene_id "MSTRG.41163"; transcript_id "MSTRG.41163.161"; exon_number "12";
chr12	StringTie	exon	56350829	56350888	1000	-	.	gene_id "MSTRG.41163"; transcript_id "MSTRG.41163.161"; exon_number "13";
chr12	StringTie	exon	56351098	56351190	1000	-	.	gene_id "MSTRG.41163"; transcript_id "MSTRG.41163.161"; exon_number "14";
chr12	StringTie	exon	56351292	56351450	1000	-	.	gene_id "MSTRG.41163"; transcript_id "MSTRG.41163.161"; exon_number "15";
chr12	StringTie	exon	56354466	56354614	1000	-	.	gene_id "MSTRG.41163"; transcript_id "MSTRG.41163.161"; exon_number "16";
chr12	StringTie	exon	56354778	56355351	1000	-	.	gene_id "MSTRG.41163"; transcript_id "MSTRG.41163.161"; exon_number "17";
chr12	StringTie	exon	56355443	56355532	1000	-	.	gene_id "MSTRG.41163"; transcript_id "MSTRG.41163.161"; exon_number "18";
chr12	StringTie	exon	56355708	56355803	1000	-	.	gene_id "MSTRG.41163"; transcript_id "MSTRG.41163.161"; exon_number "19";
chr12	StringTie	exon	56356132	56356285	1000	-	.	gene_id "MSTRG.41163"; transcript_id "MSTRG.41163.161"; exon_number "20";
chr12	StringTie	exon	56356441	56356578	1000	-	.	gene_id "MSTRG.41163"; transcript_id "MSTRG.41163.161"; exon_number "21";
chr12	StringTie	exon	56360058	56360161	1000	-	.	gene_id "MSTRG.41163"; transcript_id "MSTRG.41163.161"; exon_number "22";
chr12	StringTie	transcript	56341571	56362878	1000	-	.	gene_id "MSTRG.41163"; transcript_id "MSTRG.41163.162";
chr12	StringTie	exon	56341571	56343531	1000	-	.	gene_id "MSTRG.41163"; transcript_id "MSTRG.41163.162"; exon_number "1";
chr12	StringTie	exon	56343825	56344135	1000	-	.	gene_id "MSTRG.41163"; transcript_id "MSTRG.41163.162"; exon_number "2";
chr12	StringTie	exon	56346146	56346203	1000	-	.	gene_id "MSTRG.41163"; transcript_id "MSTRG.41163.162"; exon_number "3";
chr12	StringTie	exon	56346442	56346624	1000	-	.	gene_id "MSTRG.41163"; transcript_id "MSTRG.41163.162"; exon_number "4";
chr12	StringTie	exon	56346819	56346955	1000	-	.	gene_id "MSTRG.41163"; transcript_id "MSTRG.41163.162"; exon_number "5";
chr12	StringTie	exon	56348529	56348623	1000	-	.	gene_id "MSTRG.41163"; transcript_id "MSTRG.41163.162"; exon_number "6";
chr12	StringTie	exon	56348752	56348804	1000	-	.	gene_id "MSTRG.41163"; transcript_id "MSTRG.41163.162"; exon_number "7";
chr12	StringTie	exon	56348924	56349059	1000	-	.	gene_id "MSTRG.41163"; transcript_id "MSTRG.41163.162"; exon_number "8";
chr12	StringTie	exon	56349163	56349261	1000	-	.	gene_id "MSTRG.41163"; transcript_id "MSTRG.41163.162"; exon_number "9";
chr12	StringTie	exon	56349426	56349509	1000	-	.	gene_id "MSTRG.41163"; transcript_id "MSTRG.41163.162"; exon_number "10";
chr12	StringTie	exon	56349589	56349636	1000	-	.	gene_id "MSTRG.41163"; transcript_id "MSTRG.41163.162"; exon_number "11";
chr12	StringTie	exon	56350097	56350190	1000	-	.	gene_id "MSTRG.41163"; transcript_id "MSTRG.41163.162"; exon_number "12";
chr12	StringTie	exon	56350412	56350432	1000	-	.	gene_id "MSTRG.41163"; transcript_id "MSTRG.41163.162"; exon_number "13";
chr12	StringTie	exon	56350829	56350888	1000	-	.	gene_id "MSTRG.41163"; transcript_id "MSTRG.41163.162"; exon_number "14";
chr12	StringTie	exon	56351098	56351190	1000	-	.	gene_id "MSTRG.41163"; transcript_id "MSTRG.41163.162"; exon_number "15";
chr12	StringTie	exon	56351292	56351450	1000	-	.	gene_id "MSTRG.41163"; transcript_id "MSTRG.41163.162"; exon_number "16";
chr12	StringTie	exon	56354466	56354614	1000	-	.	gene_id "MSTRG.41163"; transcript_id "MSTRG.41163.162"; exon_number "17";
chr12	StringTie	exon	56354778	56355351	1000	-	.	gene_id "MSTRG.41163"; transcript_id "MSTRG.41163.162"; exon_number "18";
chr12	StringTie	exon	56355443	56355532	1000	-	.	gene_id "MSTRG.41163"; transcript_id "MSTRG.41163.162"; exon_number "19";
chr12	StringTie	exon	56355708	56355803	1000	-	.	gene_id "MSTRG.41163"; transcript_id "MSTRG.41163.162"; exon_number "20";
chr12	StringTie	exon	56356132	56356285	1000	-	.	gene_id "MSTRG.41163"; transcript_id "MSTRG.41163.162"; exon_number "21";
chr12	StringTie	exon	56356441	56356578	1000	-	.	gene_id "MSTRG.41163"; transcript_id "MSTRG.41163.162"; exon_number "22";
chr12	StringTie	exon	56361306	56362189	1000	-	.	gene_id "MSTRG.41163"; transcript_id "MSTRG.41163.162"; exon_number "23";
chr12	StringTie	exon	56362282	56362878	1000	-	.	gene_id "MSTRG.41163"; transcript_id "MSTRG.41163.162"; exon_number "24";
chr12	StringTie	transcript	56341572	56360184	1000	-	.	gene_id "MSTRG.41163"; transcript_id "MSTRG.41163.163";
chr12	StringTie	exon	56341572	56343531	1000	-	.	gene_id "MSTRG.41163"; transcript_id "MSTRG.41163.163"; exon_number "1";
chr12	StringTie	exon	56343825	56344135	1000	-	.	gene_id "MSTRG.41163"; transcript_id "MSTRG.41163.163"; exon_number "2";
chr12	StringTie	exon	56346146	56346203	1000	-	.	gene_id "MSTRG.41163"; transcript_id "MSTRG.41163.163"; exon_number "3";
chr12	StringTie	exon	56346442	56346624	1000	-	.	gene_id "MSTRG.41163"; transcript_id "MSTRG.41163.163"; exon_number "4";
chr12	StringTie	exon	56346819	56346955	1000	-	.	gene_id "MSTRG.41163"; transcript_id "MSTRG.41163.163"; exon_number "5";
chr12	StringTie	exon	56348529	56348623	1000	-	.	gene_id "MSTRG.41163"; transcript_id "MSTRG.41163.163"; exon_number "6";
chr12	StringTie	exon	56348752	56348804	1000	-	.	gene_id "MSTRG.41163"; transcript_id "MSTRG.41163.163"; exon_number "7";
chr12	StringTie	exon	56348924	56349029	1000	-	.	gene_id "MSTRG.41163"; transcript_id "MSTRG.41163.163"; exon_number "8";
chr12	StringTie	exon	56349163	56349261	1000	-	.	gene_id "MSTRG.41163"; transcript_id "MSTRG.41163.163"; exon_number "9";
chr12	StringTie	exon	56349426	56349509	1000	-	.	gene_id "MSTRG.41163"; transcript_id "MSTRG.41163.163"; exon_number "10";
chr12	StringTie	exon	56349589	56349636	1000	-	.	gene_id "MSTRG.41163"; transcript_id "MSTRG.41163.163"; exon_number "11";
chr12	StringTie	exon	56350097	56350190	1000	-	.	gene_id "MSTRG.41163"; transcript_id "MSTRG.41163.163"; exon_number "12";
chr12	StringTie	exon	56350412	56350432	1000	-	.	gene_id "MSTRG.41163"; transcript_id "MSTRG.41163.163"; exon_number "13";
chr12	StringTie	exon	56350829	56350888	1000	-	.	gene_id "MSTRG.41163"; transcript_id "MSTRG.41163.163"; exon_number "14";
chr12	StringTie	exon	56351098	56351190	1000	-	.	gene_id "MSTRG.41163"; transcript_id "MSTRG.41163.163"; exon_number "15";
chr12	StringTie	exon	56351378	56351450	1000	-	.	gene_id "MSTRG.41163"; transcript_id "MSTRG.41163.163"; exon_number "16";
chr12	StringTie	exon	56354466	56354614	1000	-	.	gene_id "MSTRG.41163"; transcript_id "MSTRG.41163.163"; exon_number "17";
chr12	StringTie	exon	56354778	56355351	1000	-	.	gene_id "MSTRG.41163"; transcript_id "MSTRG.41163.163"; exon_number "18";
chr12	StringTie	exon	56355443	56355532	1000	-	.	gene_id "MSTRG.41163"; transcript_id "MSTRG.41163.163"; exon_number "19";
chr12	StringTie	exon	56355708	56355803	1000	-	.	gene_id "MSTRG.41163"; transcript_id "MSTRG.41163.163"; exon_number "20";
chr12	StringTie	exon	56356132	56356285	1000	-	.	gene_id "MSTRG.41163"; transcript_id "MSTRG.41163.163"; exon_number "21";
chr12	StringTie	exon	56356441	56356578	1000	-	.	gene_id "MSTRG.41163"; transcript_id "MSTRG.41163.163"; exon_number "22";
chr12	StringTie	exon	56360058	56360184	1000	-	.	gene_id "MSTRG.41163"; transcript_id "MSTRG.41163.163"; exon_number "23";
chr12	StringTie	transcript	56341573	56360143	1000	-	.	gene_id "MSTRG.41163"; transcript_id "MSTRG.41163.164";
chr12	StringTie	exon	56341573	56343531	1000	-	.	gene_id "MSTRG.41163"; transcript_id "MSTRG.41163.164"; exon_number "1";
chr12	StringTie	exon	56343825	56344135	1000	-	.	gene_id "MSTRG.41163"; transcript_id "MSTRG.41163.164"; exon_number "2";
chr12	StringTie	exon	56346146	56346203	1000	-	.	gene_id "MSTRG.41163"; transcript_id "MSTRG.41163.164"; exon_number "3";
chr12	StringTie	exon	56346442	56346624	1000	-	.	gene_id "MSTRG.41163"; transcript_id "MSTRG.41163.164"; exon_number "4";
chr12	StringTie	exon	56346819	56346955	1000	-	.	gene_id "MSTRG.41163"; transcript_id "MSTRG.41163.164"; exon_number "5";
chr12	StringTie	exon	56348529	56349509	1000	-	.	gene_id "MSTRG.41163"; transcript_id "MSTRG.41163.164"; exon_number "6";
chr12	StringTie	exon	56349589	56350432	1000	-	.	gene_id "MSTRG.41163"; transcript_id "MSTRG.41163.164"; exon_number "7";
chr12	StringTie	exon	56350829	56350888	1000	-	.	gene_id "MSTRG.41163"; transcript_id "MSTRG.41163.164"; exon_number "8";
chr12	StringTie	exon	56351098	56351190	1000	-	.	gene_id "MSTRG.41163"; transcript_id "MSTRG.41163.164"; exon_number "9";
chr12	StringTie	exon	56351292	56351450	1000	-	.	gene_id "MSTRG.41163"; transcript_id "MSTRG.41163.164"; exon_number "10";
chr12	StringTie	exon	56354419	56354614	1000	-	.	gene_id "MSTRG.41163"; transcript_id "MSTRG.41163.164"; exon_number "11";
chr12	StringTie	exon	56354778	56354863	1000	-	.	gene_id "MSTRG.41163"; transcript_id "MSTRG.41163.164"; exon_number "12";
chr12	StringTie	exon	56354990	56355351	1000	-	.	gene_id "MSTRG.41163"; transcript_id "MSTRG.41163.164"; exon_number "13";
chr12	StringTie	exon	56355443	56355525	1000	-	.	gene_id "MSTRG.41163"; transcript_id "MSTRG.41163.164"; exon_number "14";
chr12	StringTie	exon	56355708	56355791	1000	-	.	gene_id "MSTRG.41163"; transcript_id "MSTRG.41163.164"; exon_number "15";
chr12	StringTie	exon	56356132	56356285	1000	-	.	gene_id "MSTRG.41163"; transcript_id "MSTRG.41163.164"; exon_number "16";
chr12	StringTie	exon	56356441	56356578	1000	-	.	gene_id "MSTRG.41163"; transcript_id "MSTRG.41163.164"; exon_number "17";
chr12	StringTie	exon	56360058	56360143	1000	-	.	gene_id "MSTRG.41163"; transcript_id "MSTRG.41163.164"; exon_number "18";
chr12	StringTie	transcript	56341573	56360211	1000	-	.	gene_id "MSTRG.41163"; transcript_id "MSTRG.41163.165";
chr12	StringTie	exon	56341573	56343531	1000	-	.	gene_id "MSTRG.41163"; transcript_id "MSTRG.41163.165"; exon_number "1";
chr12	StringTie	exon	56343825	56344135	1000	-	.	gene_id "MSTRG.41163"; transcript_id "MSTRG.41163.165"; exon_number "2";
chr12	StringTie	exon	56346146	56346203	1000	-	.	gene_id "MSTRG.41163"; transcript_id "MSTRG.41163.165"; exon_number "3";
chr12	StringTie	exon	56346442	56346624	1000	-	.	gene_id "MSTRG.41163"; transcript_id "MSTRG.41163.165"; exon_number "4";
chr12	StringTie	exon	56346819	56346955	1000	-	.	gene_id "MSTRG.41163"; transcript_id "MSTRG.41163.165"; exon_number "5";
chr12	StringTie	exon	56348529	56348623	1000	-	.	gene_id "MSTRG.41163"; transcript_id "MSTRG.41163.165"; exon_number "6";
chr12	StringTie	exon	56348752	56348804	1000	-	.	gene_id "MSTRG.41163"; transcript_id "MSTRG.41163.165"; exon_number "7";
chr12	StringTie	exon	56348924	56349029	1000	-	.	gene_id "MSTRG.41163"; transcript_id "MSTRG.41163.165"; exon_number "8";
chr12	StringTie	exon	56349163	56349260	1000	-	.	gene_id "MSTRG.41163"; transcript_id "MSTRG.41163.165"; exon_number "9";
chr12	StringTie	exon	56349426	56349509	1000	-	.	gene_id "MSTRG.41163"; transcript_id "MSTRG.41163.165"; exon_number "10";
chr12	StringTie	exon	56349589	56349636	1000	-	.	gene_id "MSTRG.41163"; transcript_id "MSTRG.41163.165"; exon_number "11";
chr12	StringTie	exon	56350097	56350190	1000	-	.	gene_id "MSTRG.41163"; transcript_id "MSTRG.41163.165"; exon_number "12";
chr12	StringTie	exon	56350412	56350432	1000	-	.	gene_id "MSTRG.41163"; transcript_id "MSTRG.41163.165"; exon_number "13";
chr12	StringTie	exon	56350829	56350888	1000	-	.	gene_id "MSTRG.41163"; transcript_id "MSTRG.41163.165"; exon_number "14";
chr12	StringTie	exon	56351098	56351190	1000	-	.	gene_id "MSTRG.41163"; transcript_id "MSTRG.41163.165"; exon_number "15";
chr12	StringTie	exon	56351292	56351450	1000	-	.	gene_id "MSTRG.41163"; transcript_id "MSTRG.41163.165"; exon_number "16";
chr12	StringTie	exon	56354459	56354614	1000	-	.	gene_id "MSTRG.41163"; transcript_id "MSTRG.41163.165"; exon_number "17";
chr12	StringTie	exon	56354778	56354863	1000	-	.	gene_id "MSTRG.41163"; transcript_id "MSTRG.41163.165"; exon_number "18";
chr12	StringTie	exon	56355276	56355351	1000	-	.	gene_id "MSTRG.41163"; transcript_id "MSTRG.41163.165"; exon_number "19";
chr12	StringTie	exon	56355443	56355532	1000	-	.	gene_id "MSTRG.41163"; transcript_id "MSTRG.41163.165"; exon_number "20";
chr12	StringTie	exon	56355708	56355803	1000	-	.	gene_id "MSTRG.41163"; transcript_id "MSTRG.41163.165"; exon_number "21";
chr12	StringTie	exon	56356132	56356281	1000	-	.	gene_id "MSTRG.41163"; transcript_id "MSTRG.41163.165"; exon_number "22";
chr12	StringTie	exon	56356441	56356578	1000	-	.	gene_id "MSTRG.41163"; transcript_id "MSTRG.41163.165"; exon_number "23";
chr12	StringTie	exon	56360058	56360211	1000	-	.	gene_id "MSTRG.41163"; transcript_id "MSTRG.41163.165"; exon_number "24";
chr12	StringTie	transcript	56341576	56360186	1000	-	.	gene_id "MSTRG.41163"; transcript_id "MSTRG.41163.166";
chr12	StringTie	exon	56341576	56343531	1000	-	.	gene_id "MSTRG.41163"; transcript_id "MSTRG.41163.166"; exon_number "1";
chr12	StringTie	exon	56343825	56344135	1000	-	.	gene_id "MSTRG.41163"; transcript_id "MSTRG.41163.166"; exon_number "2";
chr12	StringTie	exon	56346146	56346203	1000	-	.	gene_id "MSTRG.41163"; transcript_id "MSTRG.41163.166"; exon_number "3";
chr12	StringTie	exon	56346442	56346624	1000	-	.	gene_id "MSTRG.41163"; transcript_id "MSTRG.41163.166"; exon_number "4";
chr12	StringTie	exon	56346819	56346955	1000	-	.	gene_id "MSTRG.41163"; transcript_id "MSTRG.41163.166"; exon_number "5";
chr12	StringTie	exon	56348529	56348623	1000	-	.	gene_id "MSTRG.41163"; transcript_id "MSTRG.41163.166"; exon_number "6";
chr12	StringTie	exon	56348752	56348804	1000	-	.	gene_id "MSTRG.41163"; transcript_id "MSTRG.41163.166"; exon_number "7";
chr12	StringTie	exon	56348924	56349059	1000	-	.	gene_id "MSTRG.41163"; transcript_id "MSTRG.41163.166"; exon_number "8";
chr12	StringTie	exon	56349426	56349509	1000	-	.	gene_id "MSTRG.41163"; transcript_id "MSTRG.41163.166"; exon_number "9";
chr12	StringTie	exon	56349589	56349636	1000	-	.	gene_id "MSTRG.41163"; transcript_id "MSTRG.41163.166"; exon_number "10";
chr12	StringTie	exon	56350097	56350190	1000	-	.	gene_id "MSTRG.41163"; transcript_id "MSTRG.41163.166"; exon_number "11";
chr12	StringTie	exon	56350412	56350432	1000	-	.	gene_id "MSTRG.41163"; transcript_id "MSTRG.41163.166"; exon_number "12";
chr12	StringTie	exon	56350829	56350888	1000	-	.	gene_id "MSTRG.41163"; transcript_id "MSTRG.41163.166"; exon_number "13";
chr12	StringTie	exon	56351098	56351450	1000	-	.	gene_id "MSTRG.41163"; transcript_id "MSTRG.41163.166"; exon_number "14";
chr12	StringTie	exon	56354466	56354614	1000	-	.	gene_id "MSTRG.41163"; transcript_id "MSTRG.41163.166"; exon_number "15";
chr12	StringTie	exon	56354778	56354863	1000	-	.	gene_id "MSTRG.41163"; transcript_id "MSTRG.41163.166"; exon_number "16";
chr12	StringTie	exon	56355276	56355351	1000	-	.	gene_id "MSTRG.41163"; transcript_id "MSTRG.41163.166"; exon_number "17";
chr12	StringTie	exon	56355443	56355532	1000	-	.	gene_id "MSTRG.41163"; transcript_id "MSTRG.41163.166"; exon_number "18";
chr12	StringTie	exon	56355708	56355791	1000	-	.	gene_id "MSTRG.41163"; transcript_id "MSTRG.41163.166"; exon_number "19";
chr12	StringTie	exon	56356132	56356285	1000	-	.	gene_id "MSTRG.41163"; transcript_id "MSTRG.41163.166"; exon_number "20";
chr12	StringTie	exon	56356441	56356578	1000	-	.	gene_id "MSTRG.41163"; transcript_id "MSTRG.41163.166"; exon_number "21";
chr12	StringTie	exon	56360058	56360186	1000	-	.	gene_id "MSTRG.41163"; transcript_id "MSTRG.41163.166"; exon_number "22";
chr12	StringTie	transcript	56341577	56360162	1000	-	.	gene_id "MSTRG.41163"; transcript_id "MSTRG.41163.167";
chr12	StringTie	exon	56341577	56343531	1000	-	.	gene_id "MSTRG.41163"; transcript_id "MSTRG.41163.167"; exon_number "1";
chr12	StringTie	exon	56343825	56344135	1000	-	.	gene_id "MSTRG.41163"; transcript_id "MSTRG.41163.167"; exon_number "2";
chr12	StringTie	exon	56346146	56346203	1000	-	.	gene_id "MSTRG.41163"; transcript_id "MSTRG.41163.167"; exon_number "3";
chr12	StringTie	exon	56346442	56347200	1000	-	.	gene_id "MSTRG.41163"; transcript_id "MSTRG.41163.167"; exon_number "4";
chr12	StringTie	exon	56348529	56348623	1000	-	.	gene_id "MSTRG.41163"; transcript_id "MSTRG.41163.167"; exon_number "5";
chr12	StringTie	exon	56348752	56348804	1000	-	.	gene_id "MSTRG.41163"; transcript_id "MSTRG.41163.167"; exon_number "6";
chr12	StringTie	exon	56348924	56349059	1000	-	.	gene_id "MSTRG.41163"; transcript_id "MSTRG.41163.167"; exon_number "7";
chr12	StringTie	exon	56349163	56349509	1000	-	.	gene_id "MSTRG.41163"; transcript_id "MSTRG.41163.167"; exon_number "8";
chr12	StringTie	exon	56349589	56349636	1000	-	.	gene_id "MSTRG.41163"; transcript_id "MSTRG.41163.167"; exon_number "9";
chr12	StringTie	exon	56350097	56350432	1000	-	.	gene_id "MSTRG.41163"; transcript_id "MSTRG.41163.167"; exon_number "10";
chr12	StringTie	exon	56350829	56350888	1000	-	.	gene_id "MSTRG.41163"; transcript_id "MSTRG.41163.167"; exon_number "11";
chr12	StringTie	exon	56351098	56351190	1000	-	.	gene_id "MSTRG.41163"; transcript_id "MSTRG.41163.167"; exon_number "12";
chr12	StringTie	exon	56351292	56351450	1000	-	.	gene_id "MSTRG.41163"; transcript_id "MSTRG.41163.167"; exon_number "13";
chr12	StringTie	exon	56354466	56354614	1000	-	.	gene_id "MSTRG.41163"; transcript_id "MSTRG.41163.167"; exon_number "14";
chr12	StringTie	exon	56354778	56355351	1000	-	.	gene_id "MSTRG.41163"; transcript_id "MSTRG.41163.167"; exon_number "15";
chr12	StringTie	exon	56355443	56355532	1000	-	.	gene_id "MSTRG.41163"; transcript_id "MSTRG.41163.167"; exon_number "16";
chr12	StringTie	exon	56355708	56355803	1000	-	.	gene_id "MSTRG.41163"; transcript_id "MSTRG.41163.167"; exon_number "17";
chr12	StringTie	exon	56356132	56356285	1000	-	.	gene_id "MSTRG.41163"; transcript_id "MSTRG.41163.167"; exon_number "18";
chr12	StringTie	exon	56356441	56356578	1000	-	.	gene_id "MSTRG.41163"; transcript_id "MSTRG.41163.167"; exon_number "19";
chr12	StringTie	exon	56360058	56360162	1000	-	.	gene_id "MSTRG.41163"; transcript_id "MSTRG.41163.167"; exon_number "20";
chr12	StringTie	transcript	56341577	56360350	1000	-	.	gene_id "MSTRG.41163"; transcript_id "MSTRG.41163.168";
chr12	StringTie	exon	56341577	56343531	1000	-	.	gene_id "MSTRG.41163"; transcript_id "MSTRG.41163.168"; exon_number "1";
chr12	StringTie	exon	56343825	56344135	1000	-	.	gene_id "MSTRG.41163"; transcript_id "MSTRG.41163.168"; exon_number "2";
chr12	StringTie	exon	56346146	56346203	1000	-	.	gene_id "MSTRG.41163"; transcript_id "MSTRG.41163.168"; exon_number "3";
chr12	StringTie	exon	56346442	56346624	1000	-	.	gene_id "MSTRG.41163"; transcript_id "MSTRG.41163.168"; exon_number "4";
chr12	StringTie	exon	56346819	56346955	1000	-	.	gene_id "MSTRG.41163"; transcript_id "MSTRG.41163.168"; exon_number "5";
chr12	StringTie	exon	56348529	56348623	1000	-	.	gene_id "MSTRG.41163"; transcript_id "MSTRG.41163.168"; exon_number "6";
chr12	StringTie	exon	56348752	56348804	1000	-	.	gene_id "MSTRG.41163"; transcript_id "MSTRG.41163.168"; exon_number "7";
chr12	StringTie	exon	56348924	56349029	1000	-	.	gene_id "MSTRG.41163"; transcript_id "MSTRG.41163.168"; exon_number "8";
chr12	StringTie	exon	56349163	56349261	1000	-	.	gene_id "MSTRG.41163"; transcript_id "MSTRG.41163.168"; exon_number "9";
chr12	StringTie	exon	56349426	56349509	1000	-	.	gene_id "MSTRG.41163"; transcript_id "MSTRG.41163.168"; exon_number "10";
chr12	StringTie	exon	56349589	56349636	1000	-	.	gene_id "MSTRG.41163"; transcript_id "MSTRG.41163.168"; exon_number "11";
chr12	StringTie	exon	56350097	56350190	1000	-	.	gene_id "MSTRG.41163"; transcript_id "MSTRG.41163.168"; exon_number "12";
chr12	StringTie	exon	56350412	56350432	1000	-	.	gene_id "MSTRG.41163"; transcript_id "MSTRG.41163.168"; exon_number "13";
chr12	StringTie	exon	56350829	56350888	1000	-	.	gene_id "MSTRG.41163"; transcript_id "MSTRG.41163.168"; exon_number "14";
chr12	StringTie	exon	56351098	56351190	1000	-	.	gene_id "MSTRG.41163"; transcript_id "MSTRG.41163.168"; exon_number "15";
chr12	StringTie	exon	56351378	56351450	1000	-	.	gene_id "MSTRG.41163"; transcript_id "MSTRG.41163.168"; exon_number "16";
chr12	StringTie	exon	56354466	56354614	1000	-	.	gene_id "MSTRG.41163"; transcript_id "MSTRG.41163.168"; exon_number "17";
chr12	StringTie	exon	56354778	56354863	1000	-	.	gene_id "MSTRG.41163"; transcript_id "MSTRG.41163.168"; exon_number "18";
chr12	StringTie	exon	56355276	56355351	1000	-	.	gene_id "MSTRG.41163"; transcript_id "MSTRG.41163.168"; exon_number "19";
chr12	StringTie	exon	56355443	56355532	1000	-	.	gene_id "MSTRG.41163"; transcript_id "MSTRG.41163.168"; exon_number "20";
chr12	StringTie	exon	56355708	56355803	1000	-	.	gene_id "MSTRG.41163"; transcript_id "MSTRG.41163.168"; exon_number "21";
chr12	StringTie	exon	56356132	56356285	1000	-	.	gene_id "MSTRG.41163"; transcript_id "MSTRG.41163.168"; exon_number "22";
chr12	StringTie	exon	56356441	56356578	1000	-	.	gene_id "MSTRG.41163"; transcript_id "MSTRG.41163.168"; exon_number "23";
chr12	StringTie	exon	56360058	56360350	1000	-	.	gene_id "MSTRG.41163"; transcript_id "MSTRG.41163.168"; exon_number "24";
chr12	StringTie	transcript	56341578	56360149	1000	-	.	gene_id "MSTRG.41163"; transcript_id "MSTRG.41163.169";
chr12	StringTie	exon	56341578	56343531	1000	-	.	gene_id "MSTRG.41163"; transcript_id "MSTRG.41163.169"; exon_number "1";
chr12	StringTie	exon	56343825	56344135	1000	-	.	gene_id "MSTRG.41163"; transcript_id "MSTRG.41163.169"; exon_number "2";
chr12	StringTie	exon	56346146	56346203	1000	-	.	gene_id "MSTRG.41163"; transcript_id "MSTRG.41163.169"; exon_number "3";
chr12	StringTie	exon	56346442	56346624	1000	-	.	gene_id "MSTRG.41163"; transcript_id "MSTRG.41163.169"; exon_number "4";
chr12	StringTie	exon	56346819	56346955	1000	-	.	gene_id "MSTRG.41163"; transcript_id "MSTRG.41163.169"; exon_number "5";
chr12	StringTie	exon	56348529	56348623	1000	-	.	gene_id "MSTRG.41163"; transcript_id "MSTRG.41163.169"; exon_number "6";
chr12	StringTie	exon	56348752	56348804	1000	-	.	gene_id "MSTRG.41163"; transcript_id "MSTRG.41163.169"; exon_number "7";
chr12	StringTie	exon	56348924	56349059	1000	-	.	gene_id "MSTRG.41163"; transcript_id "MSTRG.41163.169"; exon_number "8";
chr12	StringTie	exon	56349163	56349261	1000	-	.	gene_id "MSTRG.41163"; transcript_id "MSTRG.41163.169"; exon_number "9";
chr12	StringTie	exon	56349426	56349509	1000	-	.	gene_id "MSTRG.41163"; transcript_id "MSTRG.41163.169"; exon_number "10";
chr12	StringTie	exon	56349589	56349636	1000	-	.	gene_id "MSTRG.41163"; transcript_id "MSTRG.41163.169"; exon_number "11";
chr12	StringTie	exon	56350097	56350190	1000	-	.	gene_id "MSTRG.41163"; transcript_id "MSTRG.41163.169"; exon_number "12";
chr12	StringTie	exon	56350412	56350432	1000	-	.	gene_id "MSTRG.41163"; transcript_id "MSTRG.41163.169"; exon_number "13";
chr12	StringTie	exon	56350829	56350888	1000	-	.	gene_id "MSTRG.41163"; transcript_id "MSTRG.41163.169"; exon_number "14";
chr12	StringTie	exon	56351098	56351190	1000	-	.	gene_id "MSTRG.41163"; transcript_id "MSTRG.41163.169"; exon_number "15";
chr12	StringTie	exon	56351292	56351450	1000	-	.	gene_id "MSTRG.41163"; transcript_id "MSTRG.41163.169"; exon_number "16";
chr12	StringTie	exon	56354466	56354614	1000	-	.	gene_id "MSTRG.41163"; transcript_id "MSTRG.41163.169"; exon_number "17";
chr12	StringTie	exon	56354778	56355348	1000	-	.	gene_id "MSTRG.41163"; transcript_id "MSTRG.41163.169"; exon_number "18";
chr12	StringTie	exon	56355443	56355532	1000	-	.	gene_id "MSTRG.41163"; transcript_id "MSTRG.41163.169"; exon_number "19";
chr12	StringTie	exon	56355708	56355791	1000	-	.	gene_id "MSTRG.41163"; transcript_id "MSTRG.41163.169"; exon_number "20";
chr12	StringTie	exon	56356132	56356281	1000	-	.	gene_id "MSTRG.41163"; transcript_id "MSTRG.41163.169"; exon_number "21";
chr12	StringTie	exon	56356441	56356578	1000	-	.	gene_id "MSTRG.41163"; transcript_id "MSTRG.41163.169"; exon_number "22";
chr12	StringTie	exon	56360058	56360149	1000	-	.	gene_id "MSTRG.41163"; transcript_id "MSTRG.41163.169"; exon_number "23";
chr12	StringTie	transcript	56341121	56360286	1000	-	.	gene_id "MSTRG.41163"; transcript_id "MSTRG.41163.17";
chr12	StringTie	exon	56341121	56343073	1000	-	.	gene_id "MSTRG.41163"; transcript_id "MSTRG.41163.17"; exon_number "1";
chr12	StringTie	exon	56343113	56344135	1000	-	.	gene_id "MSTRG.41163"; transcript_id "MSTRG.41163.17"; exon_number "2";
chr12	StringTie	exon	56346146	56346203	1000	-	.	gene_id "MSTRG.41163"; transcript_id "MSTRG.41163.17"; exon_number "3";
chr12	StringTie	exon	56346442	56346955	1000	-	.	gene_id "MSTRG.41163"; transcript_id "MSTRG.41163.17"; exon_number "4";
chr12	StringTie	exon	56348529	56348623	1000	-	.	gene_id "MSTRG.41163"; transcript_id "MSTRG.41163.17"; exon_number "5";
chr12	StringTie	exon	56348752	56348804	1000	-	.	gene_id "MSTRG.41163"; transcript_id "MSTRG.41163.17"; exon_number "6";
chr12	StringTie	exon	56348924	56349261	1000	-	.	gene_id "MSTRG.41163"; transcript_id "MSTRG.41163.17"; exon_number "7";
chr12	StringTie	exon	56349426	56349509	1000	-	.	gene_id "MSTRG.41163"; transcript_id "MSTRG.41163.17"; exon_number "8";
chr12	StringTie	exon	56349589	56349636	1000	-	.	gene_id "MSTRG.41163"; transcript_id "MSTRG.41163.17"; exon_number "9";
chr12	StringTie	exon	56350097	56350190	1000	-	.	gene_id "MSTRG.41163"; transcript_id "MSTRG.41163.17"; exon_number "10";
chr12	StringTie	exon	56350412	56350432	1000	-	.	gene_id "MSTRG.41163"; transcript_id "MSTRG.41163.17"; exon_number "11";
chr12	StringTie	exon	56350829	56350888	1000	-	.	gene_id "MSTRG.41163"; transcript_id "MSTRG.41163.17"; exon_number "12";
chr12	StringTie	exon	56351098	56351450	1000	-	.	gene_id "MSTRG.41163"; transcript_id "MSTRG.41163.17"; exon_number "13";
chr12	StringTie	exon	56354466	56354614	1000	-	.	gene_id "MSTRG.41163"; transcript_id "MSTRG.41163.17"; exon_number "14";
chr12	StringTie	exon	56354778	56355351	1000	-	.	gene_id "MSTRG.41163"; transcript_id "MSTRG.41163.17"; exon_number "15";
chr12	StringTie	exon	56355443	56355532	1000	-	.	gene_id "MSTRG.41163"; transcript_id "MSTRG.41163.17"; exon_number "16";
chr12	StringTie	exon	56355708	56355791	1000	-	.	gene_id "MSTRG.41163"; transcript_id "MSTRG.41163.17"; exon_number "17";
chr12	StringTie	exon	56356132	56356285	1000	-	.	gene_id "MSTRG.41163"; transcript_id "MSTRG.41163.17"; exon_number "18";
chr12	StringTie	exon	56356441	56356578	1000	-	.	gene_id "MSTRG.41163"; transcript_id "MSTRG.41163.17"; exon_number "19";
chr12	StringTie	exon	56360058	56360286	1000	-	.	gene_id "MSTRG.41163"; transcript_id "MSTRG.41163.17"; exon_number "20";
chr12	StringTie	transcript	56341578	56360258	1000	-	.	gene_id "MSTRG.41163"; transcript_id "MSTRG.41163.170";
chr12	StringTie	exon	56341578	56343531	1000	-	.	gene_id "MSTRG.41163"; transcript_id "MSTRG.41163.170"; exon_number "1";
chr12	StringTie	exon	56343825	56344135	1000	-	.	gene_id "MSTRG.41163"; transcript_id "MSTRG.41163.170"; exon_number "2";
chr12	StringTie	exon	56346146	56346203	1000	-	.	gene_id "MSTRG.41163"; transcript_id "MSTRG.41163.170"; exon_number "3";
chr12	StringTie	exon	56346442	56346624	1000	-	.	gene_id "MSTRG.41163"; transcript_id "MSTRG.41163.170"; exon_number "4";
chr12	StringTie	exon	56346819	56346955	1000	-	.	gene_id "MSTRG.41163"; transcript_id "MSTRG.41163.170"; exon_number "5";
chr12	StringTie	exon	56348529	56348623	1000	-	.	gene_id "MSTRG.41163"; transcript_id "MSTRG.41163.170"; exon_number "6";
chr12	StringTie	exon	56348752	56348804	1000	-	.	gene_id "MSTRG.41163"; transcript_id "MSTRG.41163.170"; exon_number "7";
chr12	StringTie	exon	56348924	56349059	1000	-	.	gene_id "MSTRG.41163"; transcript_id "MSTRG.41163.170"; exon_number "8";
chr12	StringTie	exon	56349163	56349261	1000	-	.	gene_id "MSTRG.41163"; transcript_id "MSTRG.41163.170"; exon_number "9";
chr12	StringTie	exon	56349345	56349509	1000	-	.	gene_id "MSTRG.41163"; transcript_id "MSTRG.41163.170"; exon_number "10";
chr12	StringTie	exon	56349589	56349636	1000	-	.	gene_id "MSTRG.41163"; transcript_id "MSTRG.41163.170"; exon_number "11";
chr12	StringTie	exon	56350097	56350190	1000	-	.	gene_id "MSTRG.41163"; transcript_id "MSTRG.41163.170"; exon_number "12";
chr12	StringTie	exon	56350412	56350432	1000	-	.	gene_id "MSTRG.41163"; transcript_id "MSTRG.41163.170"; exon_number "13";
chr12	StringTie	exon	56350829	56350888	1000	-	.	gene_id "MSTRG.41163"; transcript_id "MSTRG.41163.170"; exon_number "14";
chr12	StringTie	exon	56351098	56351190	1000	-	.	gene_id "MSTRG.41163"; transcript_id "MSTRG.41163.170"; exon_number "15";
chr12	StringTie	exon	56351292	56351450	1000	-	.	gene_id "MSTRG.41163"; transcript_id "MSTRG.41163.170"; exon_number "16";
chr12	StringTie	exon	56354419	56354614	1000	-	.	gene_id "MSTRG.41163"; transcript_id "MSTRG.41163.170"; exon_number "17";
chr12	StringTie	exon	56354778	56354863	1000	-	.	gene_id "MSTRG.41163"; transcript_id "MSTRG.41163.170"; exon_number "18";
chr12	StringTie	exon	56354990	56355351	1000	-	.	gene_id "MSTRG.41163"; transcript_id "MSTRG.41163.170"; exon_number "19";
chr12	StringTie	exon	56355443	56355532	1000	-	.	gene_id "MSTRG.41163"; transcript_id "MSTRG.41163.170"; exon_number "20";
chr12	StringTie	exon	56355708	56355803	1000	-	.	gene_id "MSTRG.41163"; transcript_id "MSTRG.41163.170"; exon_number "21";
chr12	StringTie	exon	56356132	56356281	1000	-	.	gene_id "MSTRG.41163"; transcript_id "MSTRG.41163.170"; exon_number "22";
chr12	StringTie	exon	56356441	56356578	1000	-	.	gene_id "MSTRG.41163"; transcript_id "MSTRG.41163.170"; exon_number "23";
chr12	StringTie	exon	56360058	56360258	1000	-	.	gene_id "MSTRG.41163"; transcript_id "MSTRG.41163.170"; exon_number "24";
chr12	StringTie	transcript	56341579	56360144	1000	-	.	gene_id "MSTRG.41163"; transcript_id "MSTRG.41163.171";
chr12	StringTie	exon	56341579	56343531	1000	-	.	gene_id "MSTRG.41163"; transcript_id "MSTRG.41163.171"; exon_number "1";
chr12	StringTie	exon	56343825	56344135	1000	-	.	gene_id "MSTRG.41163"; transcript_id "MSTRG.41163.171"; exon_number "2";
chr12	StringTie	exon	56346146	56346203	1000	-	.	gene_id "MSTRG.41163"; transcript_id "MSTRG.41163.171"; exon_number "3";
chr12	StringTie	exon	56346442	56346624	1000	-	.	gene_id "MSTRG.41163"; transcript_id "MSTRG.41163.171"; exon_number "4";
chr12	StringTie	exon	56346819	56346955	1000	-	.	gene_id "MSTRG.41163"; transcript_id "MSTRG.41163.171"; exon_number "5";
chr12	StringTie	exon	56348529	56348623	1000	-	.	gene_id "MSTRG.41163"; transcript_id "MSTRG.41163.171"; exon_number "6";
chr12	StringTie	exon	56348752	56349059	1000	-	.	gene_id "MSTRG.41163"; transcript_id "MSTRG.41163.171"; exon_number "7";
chr12	StringTie	exon	56349163	56349261	1000	-	.	gene_id "MSTRG.41163"; transcript_id "MSTRG.41163.171"; exon_number "8";
chr12	StringTie	exon	56349345	56349509	1000	-	.	gene_id "MSTRG.41163"; transcript_id "MSTRG.41163.171"; exon_number "9";
chr12	StringTie	exon	56349589	56350432	1000	-	.	gene_id "MSTRG.41163"; transcript_id "MSTRG.41163.171"; exon_number "10";
chr12	StringTie	exon	56350829	56350888	1000	-	.	gene_id "MSTRG.41163"; transcript_id "MSTRG.41163.171"; exon_number "11";
chr12	StringTie	exon	56351098	56351190	1000	-	.	gene_id "MSTRG.41163"; transcript_id "MSTRG.41163.171"; exon_number "12";
chr12	StringTie	exon	56351292	56351450	1000	-	.	gene_id "MSTRG.41163"; transcript_id "MSTRG.41163.171"; exon_number "13";
chr12	StringTie	exon	56354419	56354614	1000	-	.	gene_id "MSTRG.41163"; transcript_id "MSTRG.41163.171"; exon_number "14";
chr12	StringTie	exon	56354778	56355348	1000	-	.	gene_id "MSTRG.41163"; transcript_id "MSTRG.41163.171"; exon_number "15";
chr12	StringTie	exon	56355443	56355532	1000	-	.	gene_id "MSTRG.41163"; transcript_id "MSTRG.41163.171"; exon_number "16";
chr12	StringTie	exon	56355708	56355803	1000	-	.	gene_id "MSTRG.41163"; transcript_id "MSTRG.41163.171"; exon_number "17";
chr12	StringTie	exon	56356132	56356285	1000	-	.	gene_id "MSTRG.41163"; transcript_id "MSTRG.41163.171"; exon_number "18";
chr12	StringTie	exon	56356441	56356578	1000	-	.	gene_id "MSTRG.41163"; transcript_id "MSTRG.41163.171"; exon_number "19";
chr12	StringTie	exon	56360058	56360144	1000	-	.	gene_id "MSTRG.41163"; transcript_id "MSTRG.41163.171"; exon_number "20";
chr12	StringTie	transcript	56341580	56360162	1000	-	.	gene_id "MSTRG.41163"; transcript_id "MSTRG.41163.172";
chr12	StringTie	exon	56341580	56343531	1000	-	.	gene_id "MSTRG.41163"; transcript_id "MSTRG.41163.172"; exon_number "1";
chr12	StringTie	exon	56343825	56344135	1000	-	.	gene_id "MSTRG.41163"; transcript_id "MSTRG.41163.172"; exon_number "2";
chr12	StringTie	exon	56346146	56346203	1000	-	.	gene_id "MSTRG.41163"; transcript_id "MSTRG.41163.172"; exon_number "3";
chr12	StringTie	exon	56346442	56346624	1000	-	.	gene_id "MSTRG.41163"; transcript_id "MSTRG.41163.172"; exon_number "4";
chr12	StringTie	exon	56346819	56347202	1000	-	.	gene_id "MSTRG.41163"; transcript_id "MSTRG.41163.172"; exon_number "5";
chr12	StringTie	exon	56348529	56348623	1000	-	.	gene_id "MSTRG.41163"; transcript_id "MSTRG.41163.172"; exon_number "6";
chr12	StringTie	exon	56348752	56348804	1000	-	.	gene_id "MSTRG.41163"; transcript_id "MSTRG.41163.172"; exon_number "7";
chr12	StringTie	exon	56348924	56349059	1000	-	.	gene_id "MSTRG.41163"; transcript_id "MSTRG.41163.172"; exon_number "8";
chr12	StringTie	exon	56349163	56349261	1000	-	.	gene_id "MSTRG.41163"; transcript_id "MSTRG.41163.172"; exon_number "9";
chr12	StringTie	exon	56349426	56349509	1000	-	.	gene_id "MSTRG.41163"; transcript_id "MSTRG.41163.172"; exon_number "10";
chr12	StringTie	exon	56349589	56349636	1000	-	.	gene_id "MSTRG.41163"; transcript_id "MSTRG.41163.172"; exon_number "11";
chr12	StringTie	exon	56350097	56350432	1000	-	.	gene_id "MSTRG.41163"; transcript_id "MSTRG.41163.172"; exon_number "12";
chr12	StringTie	exon	56350829	56350888	1000	-	.	gene_id "MSTRG.41163"; transcript_id "MSTRG.41163.172"; exon_number "13";
chr12	StringTie	exon	56351098	56351190	1000	-	.	gene_id "MSTRG.41163"; transcript_id "MSTRG.41163.172"; exon_number "14";
chr12	StringTie	exon	56351292	56351450	1000	-	.	gene_id "MSTRG.41163"; transcript_id "MSTRG.41163.172"; exon_number "15";
chr12	StringTie	exon	56354466	56354614	1000	-	.	gene_id "MSTRG.41163"; transcript_id "MSTRG.41163.172"; exon_number "16";
chr12	StringTie	exon	56354778	56355351	1000	-	.	gene_id "MSTRG.41163"; transcript_id "MSTRG.41163.172"; exon_number "17";
chr12	StringTie	exon	56355443	56355532	1000	-	.	gene_id "MSTRG.41163"; transcript_id "MSTRG.41163.172"; exon_number "18";
chr12	StringTie	exon	56355708	56355803	1000	-	.	gene_id "MSTRG.41163"; transcript_id "MSTRG.41163.172"; exon_number "19";
chr12	StringTie	exon	56356132	56356281	1000	-	.	gene_id "MSTRG.41163"; transcript_id "MSTRG.41163.172"; exon_number "20";
chr12	StringTie	exon	56356441	56356578	1000	-	.	gene_id "MSTRG.41163"; transcript_id "MSTRG.41163.172"; exon_number "21";
chr12	StringTie	exon	56360058	56360162	1000	-	.	gene_id "MSTRG.41163"; transcript_id "MSTRG.41163.172"; exon_number "22";
chr12	StringTie	transcript	56341580	56360250	1000	-	.	gene_id "MSTRG.41163"; transcript_id "MSTRG.41163.173";
chr12	StringTie	exon	56341580	56343524	1000	-	.	gene_id "MSTRG.41163"; transcript_id "MSTRG.41163.173"; exon_number "1";
chr12	StringTie	exon	56343825	56344135	1000	-	.	gene_id "MSTRG.41163"; transcript_id "MSTRG.41163.173"; exon_number "2";
chr12	StringTie	exon	56346146	56346203	1000	-	.	gene_id "MSTRG.41163"; transcript_id "MSTRG.41163.173"; exon_number "3";
chr12	StringTie	exon	56346442	56346624	1000	-	.	gene_id "MSTRG.41163"; transcript_id "MSTRG.41163.173"; exon_number "4";
chr12	StringTie	exon	56346819	56346955	1000	-	.	gene_id "MSTRG.41163"; transcript_id "MSTRG.41163.173"; exon_number "5";
chr12	StringTie	exon	56348529	56348623	1000	-	.	gene_id "MSTRG.41163"; transcript_id "MSTRG.41163.173"; exon_number "6";
chr12	StringTie	exon	56348752	56348804	1000	-	.	gene_id "MSTRG.41163"; transcript_id "MSTRG.41163.173"; exon_number "7";
chr12	StringTie	exon	56348924	56349059	1000	-	.	gene_id "MSTRG.41163"; transcript_id "MSTRG.41163.173"; exon_number "8";
chr12	StringTie	exon	56349163	56349261	1000	-	.	gene_id "MSTRG.41163"; transcript_id "MSTRG.41163.173"; exon_number "9";
chr12	StringTie	exon	56349426	56349509	1000	-	.	gene_id "MSTRG.41163"; transcript_id "MSTRG.41163.173"; exon_number "10";
chr12	StringTie	exon	56349589	56349636	1000	-	.	gene_id "MSTRG.41163"; transcript_id "MSTRG.41163.173"; exon_number "11";
chr12	StringTie	exon	56350097	56350190	1000	-	.	gene_id "MSTRG.41163"; transcript_id "MSTRG.41163.173"; exon_number "12";
chr12	StringTie	exon	56350412	56350432	1000	-	.	gene_id "MSTRG.41163"; transcript_id "MSTRG.41163.173"; exon_number "13";
chr12	StringTie	exon	56350829	56350888	1000	-	.	gene_id "MSTRG.41163"; transcript_id "MSTRG.41163.173"; exon_number "14";
chr12	StringTie	exon	56351098	56351190	1000	-	.	gene_id "MSTRG.41163"; transcript_id "MSTRG.41163.173"; exon_number "15";
chr12	StringTie	exon	56351292	56351450	1000	-	.	gene_id "MSTRG.41163"; transcript_id "MSTRG.41163.173"; exon_number "16";
chr12	StringTie	exon	56354419	56354614	1000	-	.	gene_id "MSTRG.41163"; transcript_id "MSTRG.41163.173"; exon_number "17";
chr12	StringTie	exon	56354778	56355351	1000	-	.	gene_id "MSTRG.41163"; transcript_id "MSTRG.41163.173"; exon_number "18";
chr12	StringTie	exon	56355443	56355532	1000	-	.	gene_id "MSTRG.41163"; transcript_id "MSTRG.41163.173"; exon_number "19";
chr12	StringTie	exon	56355708	56355791	1000	-	.	gene_id "MSTRG.41163"; transcript_id "MSTRG.41163.173"; exon_number "20";
chr12	StringTie	exon	56356132	56356281	1000	-	.	gene_id "MSTRG.41163"; transcript_id "MSTRG.41163.173"; exon_number "21";
chr12	StringTie	exon	56356441	56356578	1000	-	.	gene_id "MSTRG.41163"; transcript_id "MSTRG.41163.173"; exon_number "22";
chr12	StringTie	exon	56360058	56360250	1000	-	.	gene_id "MSTRG.41163"; transcript_id "MSTRG.41163.173"; exon_number "23";
chr12	StringTie	transcript	56341581	56360172	1000	-	.	gene_id "MSTRG.41163"; transcript_id "MSTRG.41163.174";
chr12	StringTie	exon	56341581	56343531	1000	-	.	gene_id "MSTRG.41163"; transcript_id "MSTRG.41163.174"; exon_number "1";
chr12	StringTie	exon	56343825	56344135	1000	-	.	gene_id "MSTRG.41163"; transcript_id "MSTRG.41163.174"; exon_number "2";
chr12	StringTie	exon	56346146	56346203	1000	-	.	gene_id "MSTRG.41163"; transcript_id "MSTRG.41163.174"; exon_number "3";
chr12	StringTie	exon	56346442	56346624	1000	-	.	gene_id "MSTRG.41163"; transcript_id "MSTRG.41163.174"; exon_number "4";
chr12	StringTie	exon	56346819	56346955	1000	-	.	gene_id "MSTRG.41163"; transcript_id "MSTRG.41163.174"; exon_number "5";
chr12	StringTie	exon	56348529	56348623	1000	-	.	gene_id "MSTRG.41163"; transcript_id "MSTRG.41163.174"; exon_number "6";
chr12	StringTie	exon	56348752	56348804	1000	-	.	gene_id "MSTRG.41163"; transcript_id "MSTRG.41163.174"; exon_number "7";
chr12	StringTie	exon	56348924	56349059	1000	-	.	gene_id "MSTRG.41163"; transcript_id "MSTRG.41163.174"; exon_number "8";
chr12	StringTie	exon	56349163	56349261	1000	-	.	gene_id "MSTRG.41163"; transcript_id "MSTRG.41163.174"; exon_number "9";
chr12	StringTie	exon	56349426	56349509	1000	-	.	gene_id "MSTRG.41163"; transcript_id "MSTRG.41163.174"; exon_number "10";
chr12	StringTie	exon	56349589	56350432	1000	-	.	gene_id "MSTRG.41163"; transcript_id "MSTRG.41163.174"; exon_number "11";
chr12	StringTie	exon	56350829	56350888	1000	-	.	gene_id "MSTRG.41163"; transcript_id "MSTRG.41163.174"; exon_number "12";
chr12	StringTie	exon	56351098	56351188	1000	-	.	gene_id "MSTRG.41163"; transcript_id "MSTRG.41163.174"; exon_number "13";
chr12	StringTie	exon	56351292	56351450	1000	-	.	gene_id "MSTRG.41163"; transcript_id "MSTRG.41163.174"; exon_number "14";
chr12	StringTie	exon	56354419	56354614	1000	-	.	gene_id "MSTRG.41163"; transcript_id "MSTRG.41163.174"; exon_number "15";
chr12	StringTie	exon	56354778	56355351	1000	-	.	gene_id "MSTRG.41163"; transcript_id "MSTRG.41163.174"; exon_number "16";
chr12	StringTie	exon	56355443	56355532	1000	-	.	gene_id "MSTRG.41163"; transcript_id "MSTRG.41163.174"; exon_number "17";
chr12	StringTie	exon	56355708	56355791	1000	-	.	gene_id "MSTRG.41163"; transcript_id "MSTRG.41163.174"; exon_number "18";
chr12	StringTie	exon	56356132	56356281	1000	-	.	gene_id "MSTRG.41163"; transcript_id "MSTRG.41163.174"; exon_number "19";
chr12	StringTie	exon	56356441	56356578	1000	-	.	gene_id "MSTRG.41163"; transcript_id "MSTRG.41163.174"; exon_number "20";
chr12	StringTie	exon	56360058	56360172	1000	-	.	gene_id "MSTRG.41163"; transcript_id "MSTRG.41163.174"; exon_number "21";
chr12	StringTie	transcript	56341581	56360253	1000	-	.	gene_id "MSTRG.41163"; transcript_id "MSTRG.41163.175";
chr12	StringTie	exon	56341581	56343531	1000	-	.	gene_id "MSTRG.41163"; transcript_id "MSTRG.41163.175"; exon_number "1";
chr12	StringTie	exon	56343825	56344135	1000	-	.	gene_id "MSTRG.41163"; transcript_id "MSTRG.41163.175"; exon_number "2";
chr12	StringTie	exon	56346146	56346203	1000	-	.	gene_id "MSTRG.41163"; transcript_id "MSTRG.41163.175"; exon_number "3";
chr12	StringTie	exon	56346442	56346624	1000	-	.	gene_id "MSTRG.41163"; transcript_id "MSTRG.41163.175"; exon_number "4";
chr12	StringTie	exon	56346819	56346955	1000	-	.	gene_id "MSTRG.41163"; transcript_id "MSTRG.41163.175"; exon_number "5";
chr12	StringTie	exon	56348529	56348623	1000	-	.	gene_id "MSTRG.41163"; transcript_id "MSTRG.41163.175"; exon_number "6";
chr12	StringTie	exon	56348752	56348804	1000	-	.	gene_id "MSTRG.41163"; transcript_id "MSTRG.41163.175"; exon_number "7";
chr12	StringTie	exon	56348924	56349029	1000	-	.	gene_id "MSTRG.41163"; transcript_id "MSTRG.41163.175"; exon_number "8";
chr12	StringTie	exon	56349163	56349261	1000	-	.	gene_id "MSTRG.41163"; transcript_id "MSTRG.41163.175"; exon_number "9";
chr12	StringTie	exon	56349426	56349509	1000	-	.	gene_id "MSTRG.41163"; transcript_id "MSTRG.41163.175"; exon_number "10";
chr12	StringTie	exon	56349589	56349636	1000	-	.	gene_id "MSTRG.41163"; transcript_id "MSTRG.41163.175"; exon_number "11";
chr12	StringTie	exon	56350097	56350432	1000	-	.	gene_id "MSTRG.41163"; transcript_id "MSTRG.41163.175"; exon_number "12";
chr12	StringTie	exon	56350829	56350888	1000	-	.	gene_id "MSTRG.41163"; transcript_id "MSTRG.41163.175"; exon_number "13";
chr12	StringTie	exon	56351098	56351190	1000	-	.	gene_id "MSTRG.41163"; transcript_id "MSTRG.41163.175"; exon_number "14";
chr12	StringTie	exon	56351292	56351450	1000	-	.	gene_id "MSTRG.41163"; transcript_id "MSTRG.41163.175"; exon_number "15";
chr12	StringTie	exon	56354419	56354614	1000	-	.	gene_id "MSTRG.41163"; transcript_id "MSTRG.41163.175"; exon_number "16";
chr12	StringTie	exon	56354778	56355351	1000	-	.	gene_id "MSTRG.41163"; transcript_id "MSTRG.41163.175"; exon_number "17";
chr12	StringTie	exon	56355443	56355532	1000	-	.	gene_id "MSTRG.41163"; transcript_id "MSTRG.41163.175"; exon_number "18";
chr12	StringTie	exon	56355708	56355803	1000	-	.	gene_id "MSTRG.41163"; transcript_id "MSTRG.41163.175"; exon_number "19";
chr12	StringTie	exon	56356132	56356281	1000	-	.	gene_id "MSTRG.41163"; transcript_id "MSTRG.41163.175"; exon_number "20";
chr12	StringTie	exon	56356441	56356578	1000	-	.	gene_id "MSTRG.41163"; transcript_id "MSTRG.41163.175"; exon_number "21";
chr12	StringTie	exon	56360058	56360253	1000	-	.	gene_id "MSTRG.41163"; transcript_id "MSTRG.41163.175"; exon_number "22";
chr12	StringTie	transcript	56341582	56360176	1000	-	.	gene_id "MSTRG.41163"; transcript_id "MSTRG.41163.176";
chr12	StringTie	exon	56341582	56343524	1000	-	.	gene_id "MSTRG.41163"; transcript_id "MSTRG.41163.176"; exon_number "1";
chr12	StringTie	exon	56343825	56344135	1000	-	.	gene_id "MSTRG.41163"; transcript_id "MSTRG.41163.176"; exon_number "2";
chr12	StringTie	exon	56346146	56346203	1000	-	.	gene_id "MSTRG.41163"; transcript_id "MSTRG.41163.176"; exon_number "3";
chr12	StringTie	exon	56346442	56346624	1000	-	.	gene_id "MSTRG.41163"; transcript_id "MSTRG.41163.176"; exon_number "4";
chr12	StringTie	exon	56346819	56346955	1000	-	.	gene_id "MSTRG.41163"; transcript_id "MSTRG.41163.176"; exon_number "5";
chr12	StringTie	exon	56348529	56348623	1000	-	.	gene_id "MSTRG.41163"; transcript_id "MSTRG.41163.176"; exon_number "6";
chr12	StringTie	exon	56348752	56348804	1000	-	.	gene_id "MSTRG.41163"; transcript_id "MSTRG.41163.176"; exon_number "7";
chr12	StringTie	exon	56348924	56349059	1000	-	.	gene_id "MSTRG.41163"; transcript_id "MSTRG.41163.176"; exon_number "8";
chr12	StringTie	exon	56349163	56349261	1000	-	.	gene_id "MSTRG.41163"; transcript_id "MSTRG.41163.176"; exon_number "9";
chr12	StringTie	exon	56349426	56349509	1000	-	.	gene_id "MSTRG.41163"; transcript_id "MSTRG.41163.176"; exon_number "10";
chr12	StringTie	exon	56349589	56349636	1000	-	.	gene_id "MSTRG.41163"; transcript_id "MSTRG.41163.176"; exon_number "11";
chr12	StringTie	exon	56350097	56350190	1000	-	.	gene_id "MSTRG.41163"; transcript_id "MSTRG.41163.176"; exon_number "12";
chr12	StringTie	exon	56350412	56350432	1000	-	.	gene_id "MSTRG.41163"; transcript_id "MSTRG.41163.176"; exon_number "13";
chr12	StringTie	exon	56350829	56350888	1000	-	.	gene_id "MSTRG.41163"; transcript_id "MSTRG.41163.176"; exon_number "14";
chr12	StringTie	exon	56351098	56351190	1000	-	.	gene_id "MSTRG.41163"; transcript_id "MSTRG.41163.176"; exon_number "15";
chr12	StringTie	exon	56351292	56351450	1000	-	.	gene_id "MSTRG.41163"; transcript_id "MSTRG.41163.176"; exon_number "16";
chr12	StringTie	exon	56354466	56354614	1000	-	.	gene_id "MSTRG.41163"; transcript_id "MSTRG.41163.176"; exon_number "17";
chr12	StringTie	exon	56354778	56355351	1000	-	.	gene_id "MSTRG.41163"; transcript_id "MSTRG.41163.176"; exon_number "18";
chr12	StringTie	exon	56355443	56355532	1000	-	.	gene_id "MSTRG.41163"; transcript_id "MSTRG.41163.176"; exon_number "19";
chr12	StringTie	exon	56355708	56355803	1000	-	.	gene_id "MSTRG.41163"; transcript_id "MSTRG.41163.176"; exon_number "20";
chr12	StringTie	exon	56356132	56356281	1000	-	.	gene_id "MSTRG.41163"; transcript_id "MSTRG.41163.176"; exon_number "21";
chr12	StringTie	exon	56356441	56356578	1000	-	.	gene_id "MSTRG.41163"; transcript_id "MSTRG.41163.176"; exon_number "22";
chr12	StringTie	exon	56360058	56360176	1000	-	.	gene_id "MSTRG.41163"; transcript_id "MSTRG.41163.176"; exon_number "23";
chr12	StringTie	transcript	56341583	56360251	1000	-	.	gene_id "MSTRG.41163"; transcript_id "MSTRG.41163.177";
chr12	StringTie	exon	56341583	56343531	1000	-	.	gene_id "MSTRG.41163"; transcript_id "MSTRG.41163.177"; exon_number "1";
chr12	StringTie	exon	56343825	56344135	1000	-	.	gene_id "MSTRG.41163"; transcript_id "MSTRG.41163.177"; exon_number "2";
chr12	StringTie	exon	56346146	56346203	1000	-	.	gene_id "MSTRG.41163"; transcript_id "MSTRG.41163.177"; exon_number "3";
chr12	StringTie	exon	56346442	56346624	1000	-	.	gene_id "MSTRG.41163"; transcript_id "MSTRG.41163.177"; exon_number "4";
chr12	StringTie	exon	56346819	56346955	1000	-	.	gene_id "MSTRG.41163"; transcript_id "MSTRG.41163.177"; exon_number "5";
chr12	StringTie	exon	56348529	56348623	1000	-	.	gene_id "MSTRG.41163"; transcript_id "MSTRG.41163.177"; exon_number "6";
chr12	StringTie	exon	56348752	56348804	1000	-	.	gene_id "MSTRG.41163"; transcript_id "MSTRG.41163.177"; exon_number "7";
chr12	StringTie	exon	56348924	56349059	1000	-	.	gene_id "MSTRG.41163"; transcript_id "MSTRG.41163.177"; exon_number "8";
chr12	StringTie	exon	56349163	56349261	1000	-	.	gene_id "MSTRG.41163"; transcript_id "MSTRG.41163.177"; exon_number "9";
chr12	StringTie	exon	56349426	56349509	1000	-	.	gene_id "MSTRG.41163"; transcript_id "MSTRG.41163.177"; exon_number "10";
chr12	StringTie	exon	56349589	56349636	1000	-	.	gene_id "MSTRG.41163"; transcript_id "MSTRG.41163.177"; exon_number "11";
chr12	StringTie	exon	56350097	56350432	1000	-	.	gene_id "MSTRG.41163"; transcript_id "MSTRG.41163.177"; exon_number "12";
chr12	StringTie	exon	56350829	56350888	1000	-	.	gene_id "MSTRG.41163"; transcript_id "MSTRG.41163.177"; exon_number "13";
chr12	StringTie	exon	56351098	56351190	1000	-	.	gene_id "MSTRG.41163"; transcript_id "MSTRG.41163.177"; exon_number "14";
chr12	StringTie	exon	56351292	56351450	1000	-	.	gene_id "MSTRG.41163"; transcript_id "MSTRG.41163.177"; exon_number "15";
chr12	StringTie	exon	56354459	56354614	1000	-	.	gene_id "MSTRG.41163"; transcript_id "MSTRG.41163.177"; exon_number "16";
chr12	StringTie	exon	56354778	56355348	1000	-	.	gene_id "MSTRG.41163"; transcript_id "MSTRG.41163.177"; exon_number "17";
chr12	StringTie	exon	56355443	56355532	1000	-	.	gene_id "MSTRG.41163"; transcript_id "MSTRG.41163.177"; exon_number "18";
chr12	StringTie	exon	56355708	56355803	1000	-	.	gene_id "MSTRG.41163"; transcript_id "MSTRG.41163.177"; exon_number "19";
chr12	StringTie	exon	56356132	56356285	1000	-	.	gene_id "MSTRG.41163"; transcript_id "MSTRG.41163.177"; exon_number "20";
chr12	StringTie	exon	56356441	56356578	1000	-	.	gene_id "MSTRG.41163"; transcript_id "MSTRG.41163.177"; exon_number "21";
chr12	StringTie	exon	56360058	56360251	1000	-	.	gene_id "MSTRG.41163"; transcript_id "MSTRG.41163.177"; exon_number "22";
chr12	StringTie	transcript	56341583	56360211	1000	-	.	gene_id "MSTRG.41163"; transcript_id "MSTRG.41163.178";
chr12	StringTie	exon	56341583	56343531	1000	-	.	gene_id "MSTRG.41163"; transcript_id "MSTRG.41163.178"; exon_number "1";
chr12	StringTie	exon	56343825	56344135	1000	-	.	gene_id "MSTRG.41163"; transcript_id "MSTRG.41163.178"; exon_number "2";
chr12	StringTie	exon	56346146	56346203	1000	-	.	gene_id "MSTRG.41163"; transcript_id "MSTRG.41163.178"; exon_number "3";
chr12	StringTie	exon	56346442	56346624	1000	-	.	gene_id "MSTRG.41163"; transcript_id "MSTRG.41163.178"; exon_number "4";
chr12	StringTie	exon	56346819	56347202	1000	-	.	gene_id "MSTRG.41163"; transcript_id "MSTRG.41163.178"; exon_number "5";
chr12	StringTie	exon	56348529	56348623	1000	-	.	gene_id "MSTRG.41163"; transcript_id "MSTRG.41163.178"; exon_number "6";
chr12	StringTie	exon	56348752	56348804	1000	-	.	gene_id "MSTRG.41163"; transcript_id "MSTRG.41163.178"; exon_number "7";
chr12	StringTie	exon	56348924	56349059	1000	-	.	gene_id "MSTRG.41163"; transcript_id "MSTRG.41163.178"; exon_number "8";
chr12	StringTie	exon	56349163	56349261	1000	-	.	gene_id "MSTRG.41163"; transcript_id "MSTRG.41163.178"; exon_number "9";
chr12	StringTie	exon	56349426	56349509	1000	-	.	gene_id "MSTRG.41163"; transcript_id "MSTRG.41163.178"; exon_number "10";
chr12	StringTie	exon	56349589	56349636	1000	-	.	gene_id "MSTRG.41163"; transcript_id "MSTRG.41163.178"; exon_number "11";
chr12	StringTie	exon	56350097	56350432	1000	-	.	gene_id "MSTRG.41163"; transcript_id "MSTRG.41163.178"; exon_number "12";
chr12	StringTie	exon	56350829	56350888	1000	-	.	gene_id "MSTRG.41163"; transcript_id "MSTRG.41163.178"; exon_number "13";
chr12	StringTie	exon	56351098	56351190	1000	-	.	gene_id "MSTRG.41163"; transcript_id "MSTRG.41163.178"; exon_number "14";
chr12	StringTie	exon	56351292	56351450	1000	-	.	gene_id "MSTRG.41163"; transcript_id "MSTRG.41163.178"; exon_number "15";
chr12	StringTie	exon	56354419	56354614	1000	-	.	gene_id "MSTRG.41163"; transcript_id "MSTRG.41163.178"; exon_number "16";
chr12	StringTie	exon	56354778	56355351	1000	-	.	gene_id "MSTRG.41163"; transcript_id "MSTRG.41163.178"; exon_number "17";
chr12	StringTie	exon	56355443	56355532	1000	-	.	gene_id "MSTRG.41163"; transcript_id "MSTRG.41163.178"; exon_number "18";
chr12	StringTie	exon	56355708	56355803	1000	-	.	gene_id "MSTRG.41163"; transcript_id "MSTRG.41163.178"; exon_number "19";
chr12	StringTie	exon	56356132	56356281	1000	-	.	gene_id "MSTRG.41163"; transcript_id "MSTRG.41163.178"; exon_number "20";
chr12	StringTie	exon	56356441	56356578	1000	-	.	gene_id "MSTRG.41163"; transcript_id "MSTRG.41163.178"; exon_number "21";
chr12	StringTie	exon	56360058	56360211	1000	-	.	gene_id "MSTRG.41163"; transcript_id "MSTRG.41163.178"; exon_number "22";
chr12	StringTie	transcript	56341584	56360222	1000	-	.	gene_id "MSTRG.41163"; transcript_id "MSTRG.41163.179";
chr12	StringTie	exon	56341584	56343531	1000	-	.	gene_id "MSTRG.41163"; transcript_id "MSTRG.41163.179"; exon_number "1";
chr12	StringTie	exon	56343825	56344135	1000	-	.	gene_id "MSTRG.41163"; transcript_id "MSTRG.41163.179"; exon_number "2";
chr12	StringTie	exon	56346146	56346203	1000	-	.	gene_id "MSTRG.41163"; transcript_id "MSTRG.41163.179"; exon_number "3";
chr12	StringTie	exon	56346442	56346624	1000	-	.	gene_id "MSTRG.41163"; transcript_id "MSTRG.41163.179"; exon_number "4";
chr12	StringTie	exon	56346819	56347202	1000	-	.	gene_id "MSTRG.41163"; transcript_id "MSTRG.41163.179"; exon_number "5";
chr12	StringTie	exon	56348529	56348623	1000	-	.	gene_id "MSTRG.41163"; transcript_id "MSTRG.41163.179"; exon_number "6";
chr12	StringTie	exon	56348752	56348804	1000	-	.	gene_id "MSTRG.41163"; transcript_id "MSTRG.41163.179"; exon_number "7";
chr12	StringTie	exon	56348924	56349059	1000	-	.	gene_id "MSTRG.41163"; transcript_id "MSTRG.41163.179"; exon_number "8";
chr12	StringTie	exon	56349163	56349261	1000	-	.	gene_id "MSTRG.41163"; transcript_id "MSTRG.41163.179"; exon_number "9";
chr12	StringTie	exon	56349426	56349509	1000	-	.	gene_id "MSTRG.41163"; transcript_id "MSTRG.41163.179"; exon_number "10";
chr12	StringTie	exon	56349589	56350432	1000	-	.	gene_id "MSTRG.41163"; transcript_id "MSTRG.41163.179"; exon_number "11";
chr12	StringTie	exon	56350829	56350888	1000	-	.	gene_id "MSTRG.41163"; transcript_id "MSTRG.41163.179"; exon_number "12";
chr12	StringTie	exon	56351098	56351190	1000	-	.	gene_id "MSTRG.41163"; transcript_id "MSTRG.41163.179"; exon_number "13";
chr12	StringTie	exon	56351292	56351450	1000	-	.	gene_id "MSTRG.41163"; transcript_id "MSTRG.41163.179"; exon_number "14";
chr12	StringTie	exon	56354419	56354614	1000	-	.	gene_id "MSTRG.41163"; transcript_id "MSTRG.41163.179"; exon_number "15";
chr12	StringTie	exon	56354778	56355351	1000	-	.	gene_id "MSTRG.41163"; transcript_id "MSTRG.41163.179"; exon_number "16";
chr12	StringTie	exon	56355443	56355532	1000	-	.	gene_id "MSTRG.41163"; transcript_id "MSTRG.41163.179"; exon_number "17";
chr12	StringTie	exon	56355708	56355803	1000	-	.	gene_id "MSTRG.41163"; transcript_id "MSTRG.41163.179"; exon_number "18";
chr12	StringTie	exon	56356132	56356281	1000	-	.	gene_id "MSTRG.41163"; transcript_id "MSTRG.41163.179"; exon_number "19";
chr12	StringTie	exon	56356441	56356578	1000	-	.	gene_id "MSTRG.41163"; transcript_id "MSTRG.41163.179"; exon_number "20";
chr12	StringTie	exon	56360058	56360222	1000	-	.	gene_id "MSTRG.41163"; transcript_id "MSTRG.41163.179"; exon_number "21";
chr12	StringTie	transcript	56341123	56360493	1000	-	.	gene_id "MSTRG.41163"; transcript_id "MSTRG.41163.18";
chr12	StringTie	exon	56341123	56343531	1000	-	.	gene_id "MSTRG.41163"; transcript_id "MSTRG.41163.18"; exon_number "1";
chr12	StringTie	exon	56343825	56344135	1000	-	.	gene_id "MSTRG.41163"; transcript_id "MSTRG.41163.18"; exon_number "2";
chr12	StringTie	exon	56346146	56346203	1000	-	.	gene_id "MSTRG.41163"; transcript_id "MSTRG.41163.18"; exon_number "3";
chr12	StringTie	exon	56346442	56346624	1000	-	.	gene_id "MSTRG.41163"; transcript_id "MSTRG.41163.18"; exon_number "4";
chr12	StringTie	exon	56346819	56346955	1000	-	.	gene_id "MSTRG.41163"; transcript_id "MSTRG.41163.18"; exon_number "5";
chr12	StringTie	exon	56348529	56348623	1000	-	.	gene_id "MSTRG.41163"; transcript_id "MSTRG.41163.18"; exon_number "6";
chr12	StringTie	exon	56348752	56348804	1000	-	.	gene_id "MSTRG.41163"; transcript_id "MSTRG.41163.18"; exon_number "7";
chr12	StringTie	exon	56348924	56349059	1000	-	.	gene_id "MSTRG.41163"; transcript_id "MSTRG.41163.18"; exon_number "8";
chr12	StringTie	exon	56349163	56349261	1000	-	.	gene_id "MSTRG.41163"; transcript_id "MSTRG.41163.18"; exon_number "9";
chr12	StringTie	exon	56349345	56349509	1000	-	.	gene_id "MSTRG.41163"; transcript_id "MSTRG.41163.18"; exon_number "10";
chr12	StringTie	exon	56349589	56349636	1000	-	.	gene_id "MSTRG.41163"; transcript_id "MSTRG.41163.18"; exon_number "11";
chr12	StringTie	exon	56350097	56350190	1000	-	.	gene_id "MSTRG.41163"; transcript_id "MSTRG.41163.18"; exon_number "12";
chr12	StringTie	exon	56350412	56350432	1000	-	.	gene_id "MSTRG.41163"; transcript_id "MSTRG.41163.18"; exon_number "13";
chr12	StringTie	exon	56350829	56350888	1000	-	.	gene_id "MSTRG.41163"; transcript_id "MSTRG.41163.18"; exon_number "14";
chr12	StringTie	exon	56351098	56351190	1000	-	.	gene_id "MSTRG.41163"; transcript_id "MSTRG.41163.18"; exon_number "15";
chr12	StringTie	exon	56351292	56351450	1000	-	.	gene_id "MSTRG.41163"; transcript_id "MSTRG.41163.18"; exon_number "16";
chr12	StringTie	exon	56354466	56354614	1000	-	.	gene_id "MSTRG.41163"; transcript_id "MSTRG.41163.18"; exon_number "17";
chr12	StringTie	exon	56354778	56355351	1000	-	.	gene_id "MSTRG.41163"; transcript_id "MSTRG.41163.18"; exon_number "18";
chr12	StringTie	exon	56355443	56355532	1000	-	.	gene_id "MSTRG.41163"; transcript_id "MSTRG.41163.18"; exon_number "19";
chr12	StringTie	exon	56355708	56355803	1000	-	.	gene_id "MSTRG.41163"; transcript_id "MSTRG.41163.18"; exon_number "20";
chr12	StringTie	exon	56356132	56356281	1000	-	.	gene_id "MSTRG.41163"; transcript_id "MSTRG.41163.18"; exon_number "21";
chr12	StringTie	exon	56356441	56356578	1000	-	.	gene_id "MSTRG.41163"; transcript_id "MSTRG.41163.18"; exon_number "22";
chr12	StringTie	exon	56360058	56360493	1000	-	.	gene_id "MSTRG.41163"; transcript_id "MSTRG.41163.18"; exon_number "23";
chr12	StringTie	transcript	56341584	56360145	1000	-	.	gene_id "MSTRG.41163"; transcript_id "MSTRG.41163.180";
chr12	StringTie	exon	56341584	56343531	1000	-	.	gene_id "MSTRG.41163"; transcript_id "MSTRG.41163.180"; exon_number "1";
chr12	StringTie	exon	56343825	56344135	1000	-	.	gene_id "MSTRG.41163"; transcript_id "MSTRG.41163.180"; exon_number "2";
chr12	StringTie	exon	56346146	56346203	1000	-	.	gene_id "MSTRG.41163"; transcript_id "MSTRG.41163.180"; exon_number "3";
chr12	StringTie	exon	56346442	56346624	1000	-	.	gene_id "MSTRG.41163"; transcript_id "MSTRG.41163.180"; exon_number "4";
chr12	StringTie	exon	56346819	56346955	1000	-	.	gene_id "MSTRG.41163"; transcript_id "MSTRG.41163.180"; exon_number "5";
chr12	StringTie	exon	56348529	56348623	1000	-	.	gene_id "MSTRG.41163"; transcript_id "MSTRG.41163.180"; exon_number "6";
chr12	StringTie	exon	56348752	56348804	1000	-	.	gene_id "MSTRG.41163"; transcript_id "MSTRG.41163.180"; exon_number "7";
chr12	StringTie	exon	56348924	56349059	1000	-	.	gene_id "MSTRG.41163"; transcript_id "MSTRG.41163.180"; exon_number "8";
chr12	StringTie	exon	56349163	56349306	1000	-	.	gene_id "MSTRG.41163"; transcript_id "MSTRG.41163.180"; exon_number "9";
chr12	StringTie	exon	56349426	56349509	1000	-	.	gene_id "MSTRG.41163"; transcript_id "MSTRG.41163.180"; exon_number "10";
chr12	StringTie	exon	56349589	56349636	1000	-	.	gene_id "MSTRG.41163"; transcript_id "MSTRG.41163.180"; exon_number "11";
chr12	StringTie	exon	56350097	56350432	1000	-	.	gene_id "MSTRG.41163"; transcript_id "MSTRG.41163.180"; exon_number "12";
chr12	StringTie	exon	56350829	56350888	1000	-	.	gene_id "MSTRG.41163"; transcript_id "MSTRG.41163.180"; exon_number "13";
chr12	StringTie	exon	56351098	56351190	1000	-	.	gene_id "MSTRG.41163"; transcript_id "MSTRG.41163.180"; exon_number "14";
chr12	StringTie	exon	56351292	56351450	1000	-	.	gene_id "MSTRG.41163"; transcript_id "MSTRG.41163.180"; exon_number "15";
chr12	StringTie	exon	56354466	56354614	1000	-	.	gene_id "MSTRG.41163"; transcript_id "MSTRG.41163.180"; exon_number "16";
chr12	StringTie	exon	56354778	56355351	1000	-	.	gene_id "MSTRG.41163"; transcript_id "MSTRG.41163.180"; exon_number "17";
chr12	StringTie	exon	56355443	56355532	1000	-	.	gene_id "MSTRG.41163"; transcript_id "MSTRG.41163.180"; exon_number "18";
chr12	StringTie	exon	56355708	56355803	1000	-	.	gene_id "MSTRG.41163"; transcript_id "MSTRG.41163.180"; exon_number "19";
chr12	StringTie	exon	56356132	56356285	1000	-	.	gene_id "MSTRG.41163"; transcript_id "MSTRG.41163.180"; exon_number "20";
chr12	StringTie	exon	56356441	56356578	1000	-	.	gene_id "MSTRG.41163"; transcript_id "MSTRG.41163.180"; exon_number "21";
chr12	StringTie	exon	56360058	56360145	1000	-	.	gene_id "MSTRG.41163"; transcript_id "MSTRG.41163.180"; exon_number "22";
chr12	StringTie	transcript	56341584	56360150	1000	-	.	gene_id "MSTRG.41163"; transcript_id "MSTRG.41163.181";
chr12	StringTie	exon	56341584	56343531	1000	-	.	gene_id "MSTRG.41163"; transcript_id "MSTRG.41163.181"; exon_number "1";
chr12	StringTie	exon	56343825	56344135	1000	-	.	gene_id "MSTRG.41163"; transcript_id "MSTRG.41163.181"; exon_number "2";
chr12	StringTie	exon	56346146	56346203	1000	-	.	gene_id "MSTRG.41163"; transcript_id "MSTRG.41163.181"; exon_number "3";
chr12	StringTie	exon	56346442	56346624	1000	-	.	gene_id "MSTRG.41163"; transcript_id "MSTRG.41163.181"; exon_number "4";
chr12	StringTie	exon	56346819	56346955	1000	-	.	gene_id "MSTRG.41163"; transcript_id "MSTRG.41163.181"; exon_number "5";
chr12	StringTie	exon	56348529	56348623	1000	-	.	gene_id "MSTRG.41163"; transcript_id "MSTRG.41163.181"; exon_number "6";
chr12	StringTie	exon	56348752	56348804	1000	-	.	gene_id "MSTRG.41163"; transcript_id "MSTRG.41163.181"; exon_number "7";
chr12	StringTie	exon	56348929	56349059	1000	-	.	gene_id "MSTRG.41163"; transcript_id "MSTRG.41163.181"; exon_number "8";
chr12	StringTie	exon	56349163	56349261	1000	-	.	gene_id "MSTRG.41163"; transcript_id "MSTRG.41163.181"; exon_number "9";
chr12	StringTie	exon	56349426	56349509	1000	-	.	gene_id "MSTRG.41163"; transcript_id "MSTRG.41163.181"; exon_number "10";
chr12	StringTie	exon	56349589	56349636	1000	-	.	gene_id "MSTRG.41163"; transcript_id "MSTRG.41163.181"; exon_number "11";
chr12	StringTie	exon	56350097	56350432	1000	-	.	gene_id "MSTRG.41163"; transcript_id "MSTRG.41163.181"; exon_number "12";
chr12	StringTie	exon	56350829	56350888	1000	-	.	gene_id "MSTRG.41163"; transcript_id "MSTRG.41163.181"; exon_number "13";
chr12	StringTie	exon	56351098	56351188	1000	-	.	gene_id "MSTRG.41163"; transcript_id "MSTRG.41163.181"; exon_number "14";
chr12	StringTie	exon	56351292	56351450	1000	-	.	gene_id "MSTRG.41163"; transcript_id "MSTRG.41163.181"; exon_number "15";
chr12	StringTie	exon	56354419	56354614	1000	-	.	gene_id "MSTRG.41163"; transcript_id "MSTRG.41163.181"; exon_number "16";
chr12	StringTie	exon	56354778	56355351	1000	-	.	gene_id "MSTRG.41163"; transcript_id "MSTRG.41163.181"; exon_number "17";
chr12	StringTie	exon	56355443	56355532	1000	-	.	gene_id "MSTRG.41163"; transcript_id "MSTRG.41163.181"; exon_number "18";
chr12	StringTie	exon	56355708	56355791	1000	-	.	gene_id "MSTRG.41163"; transcript_id "MSTRG.41163.181"; exon_number "19";
chr12	StringTie	exon	56356132	56356285	1000	-	.	gene_id "MSTRG.41163"; transcript_id "MSTRG.41163.181"; exon_number "20";
chr12	StringTie	exon	56356441	56356578	1000	-	.	gene_id "MSTRG.41163"; transcript_id "MSTRG.41163.181"; exon_number "21";
chr12	StringTie	exon	56360058	56360150	1000	-	.	gene_id "MSTRG.41163"; transcript_id "MSTRG.41163.181"; exon_number "22";
chr12	StringTie	transcript	56341584	56360271	1000	-	.	gene_id "MSTRG.41163"; transcript_id "MSTRG.41163.182";
chr12	StringTie	exon	56341584	56343531	1000	-	.	gene_id "MSTRG.41163"; transcript_id "MSTRG.41163.182"; exon_number "1";
chr12	StringTie	exon	56343825	56344135	1000	-	.	gene_id "MSTRG.41163"; transcript_id "MSTRG.41163.182"; exon_number "2";
chr12	StringTie	exon	56346146	56346203	1000	-	.	gene_id "MSTRG.41163"; transcript_id "MSTRG.41163.182"; exon_number "3";
chr12	StringTie	exon	56346442	56346624	1000	-	.	gene_id "MSTRG.41163"; transcript_id "MSTRG.41163.182"; exon_number "4";
chr12	StringTie	exon	56346819	56346955	1000	-	.	gene_id "MSTRG.41163"; transcript_id "MSTRG.41163.182"; exon_number "5";
chr12	StringTie	exon	56348529	56348623	1000	-	.	gene_id "MSTRG.41163"; transcript_id "MSTRG.41163.182"; exon_number "6";
chr12	StringTie	exon	56348752	56348804	1000	-	.	gene_id "MSTRG.41163"; transcript_id "MSTRG.41163.182"; exon_number "7";
chr12	StringTie	exon	56348924	56349509	1000	-	.	gene_id "MSTRG.41163"; transcript_id "MSTRG.41163.182"; exon_number "8";
chr12	StringTie	exon	56349589	56349636	1000	-	.	gene_id "MSTRG.41163"; transcript_id "MSTRG.41163.182"; exon_number "9";
chr12	StringTie	exon	56350097	56350190	1000	-	.	gene_id "MSTRG.41163"; transcript_id "MSTRG.41163.182"; exon_number "10";
chr12	StringTie	exon	56350412	56350432	1000	-	.	gene_id "MSTRG.41163"; transcript_id "MSTRG.41163.182"; exon_number "11";
chr12	StringTie	exon	56350829	56350888	1000	-	.	gene_id "MSTRG.41163"; transcript_id "MSTRG.41163.182"; exon_number "12";
chr12	StringTie	exon	56351098	56351190	1000	-	.	gene_id "MSTRG.41163"; transcript_id "MSTRG.41163.182"; exon_number "13";
chr12	StringTie	exon	56351378	56351450	1000	-	.	gene_id "MSTRG.41163"; transcript_id "MSTRG.41163.182"; exon_number "14";
chr12	StringTie	exon	56354459	56354614	1000	-	.	gene_id "MSTRG.41163"; transcript_id "MSTRG.41163.182"; exon_number "15";
chr12	StringTie	exon	56354778	56354863	1000	-	.	gene_id "MSTRG.41163"; transcript_id "MSTRG.41163.182"; exon_number "16";
chr12	StringTie	exon	56355276	56355351	1000	-	.	gene_id "MSTRG.41163"; transcript_id "MSTRG.41163.182"; exon_number "17";
chr12	StringTie	exon	56355443	56355532	1000	-	.	gene_id "MSTRG.41163"; transcript_id "MSTRG.41163.182"; exon_number "18";
chr12	StringTie	exon	56355708	56355791	1000	-	.	gene_id "MSTRG.41163"; transcript_id "MSTRG.41163.182"; exon_number "19";
chr12	StringTie	exon	56356132	56356285	1000	-	.	gene_id "MSTRG.41163"; transcript_id "MSTRG.41163.182"; exon_number "20";
chr12	StringTie	exon	56356441	56356578	1000	-	.	gene_id "MSTRG.41163"; transcript_id "MSTRG.41163.182"; exon_number "21";
chr12	StringTie	exon	56360058	56360271	1000	-	.	gene_id "MSTRG.41163"; transcript_id "MSTRG.41163.182"; exon_number "22";
chr12	StringTie	transcript	56341584	56360173	1000	-	.	gene_id "MSTRG.41163"; transcript_id "MSTRG.41163.183";
chr12	StringTie	exon	56341584	56343531	1000	-	.	gene_id "MSTRG.41163"; transcript_id "MSTRG.41163.183"; exon_number "1";
chr12	StringTie	exon	56343825	56344135	1000	-	.	gene_id "MSTRG.41163"; transcript_id "MSTRG.41163.183"; exon_number "2";
chr12	StringTie	exon	56346146	56346203	1000	-	.	gene_id "MSTRG.41163"; transcript_id "MSTRG.41163.183"; exon_number "3";
chr12	StringTie	exon	56346442	56346624	1000	-	.	gene_id "MSTRG.41163"; transcript_id "MSTRG.41163.183"; exon_number "4";
chr12	StringTie	exon	56346819	56347202	1000	-	.	gene_id "MSTRG.41163"; transcript_id "MSTRG.41163.183"; exon_number "5";
chr12	StringTie	exon	56348529	56348623	1000	-	.	gene_id "MSTRG.41163"; transcript_id "MSTRG.41163.183"; exon_number "6";
chr12	StringTie	exon	56348752	56348804	1000	-	.	gene_id "MSTRG.41163"; transcript_id "MSTRG.41163.183"; exon_number "7";
chr12	StringTie	exon	56348924	56349059	1000	-	.	gene_id "MSTRG.41163"; transcript_id "MSTRG.41163.183"; exon_number "8";
chr12	StringTie	exon	56349163	56349261	1000	-	.	gene_id "MSTRG.41163"; transcript_id "MSTRG.41163.183"; exon_number "9";
chr12	StringTie	exon	56349426	56349509	1000	-	.	gene_id "MSTRG.41163"; transcript_id "MSTRG.41163.183"; exon_number "10";
chr12	StringTie	exon	56349589	56349636	1000	-	.	gene_id "MSTRG.41163"; transcript_id "MSTRG.41163.183"; exon_number "11";
chr12	StringTie	exon	56350097	56350432	1000	-	.	gene_id "MSTRG.41163"; transcript_id "MSTRG.41163.183"; exon_number "12";
chr12	StringTie	exon	56350829	56350888	1000	-	.	gene_id "MSTRG.41163"; transcript_id "MSTRG.41163.183"; exon_number "13";
chr12	StringTie	exon	56351098	56351190	1000	-	.	gene_id "MSTRG.41163"; transcript_id "MSTRG.41163.183"; exon_number "14";
chr12	StringTie	exon	56351292	56351450	1000	-	.	gene_id "MSTRG.41163"; transcript_id "MSTRG.41163.183"; exon_number "15";
chr12	StringTie	exon	56354459	56354614	1000	-	.	gene_id "MSTRG.41163"; transcript_id "MSTRG.41163.183"; exon_number "16";
chr12	StringTie	exon	56354778	56355351	1000	-	.	gene_id "MSTRG.41163"; transcript_id "MSTRG.41163.183"; exon_number "17";
chr12	StringTie	exon	56355443	56355532	1000	-	.	gene_id "MSTRG.41163"; transcript_id "MSTRG.41163.183"; exon_number "18";
chr12	StringTie	exon	56355708	56355791	1000	-	.	gene_id "MSTRG.41163"; transcript_id "MSTRG.41163.183"; exon_number "19";
chr12	StringTie	exon	56356132	56356281	1000	-	.	gene_id "MSTRG.41163"; transcript_id "MSTRG.41163.183"; exon_number "20";
chr12	StringTie	exon	56356441	56356562	1000	-	.	gene_id "MSTRG.41163"; transcript_id "MSTRG.41163.183"; exon_number "21";
chr12	StringTie	exon	56360058	56360173	1000	-	.	gene_id "MSTRG.41163"; transcript_id "MSTRG.41163.183"; exon_number "22";
chr12	StringTie	transcript	56341584	56360162	1000	-	.	gene_id "MSTRG.41163"; transcript_id "MSTRG.41163.184";
chr12	StringTie	exon	56341584	56343531	1000	-	.	gene_id "MSTRG.41163"; transcript_id "MSTRG.41163.184"; exon_number "1";
chr12	StringTie	exon	56343825	56344135	1000	-	.	gene_id "MSTRG.41163"; transcript_id "MSTRG.41163.184"; exon_number "2";
chr12	StringTie	exon	56346146	56346203	1000	-	.	gene_id "MSTRG.41163"; transcript_id "MSTRG.41163.184"; exon_number "3";
chr12	StringTie	exon	56346442	56346624	1000	-	.	gene_id "MSTRG.41163"; transcript_id "MSTRG.41163.184"; exon_number "4";
chr12	StringTie	exon	56346819	56346955	1000	-	.	gene_id "MSTRG.41163"; transcript_id "MSTRG.41163.184"; exon_number "5";
chr12	StringTie	exon	56348529	56348623	1000	-	.	gene_id "MSTRG.41163"; transcript_id "MSTRG.41163.184"; exon_number "6";
chr12	StringTie	exon	56348752	56348804	1000	-	.	gene_id "MSTRG.41163"; transcript_id "MSTRG.41163.184"; exon_number "7";
chr12	StringTie	exon	56348924	56349059	1000	-	.	gene_id "MSTRG.41163"; transcript_id "MSTRG.41163.184"; exon_number "8";
chr12	StringTie	exon	56349163	56349261	1000	-	.	gene_id "MSTRG.41163"; transcript_id "MSTRG.41163.184"; exon_number "9";
chr12	StringTie	exon	56349426	56349509	1000	-	.	gene_id "MSTRG.41163"; transcript_id "MSTRG.41163.184"; exon_number "10";
chr12	StringTie	exon	56349589	56349636	1000	-	.	gene_id "MSTRG.41163"; transcript_id "MSTRG.41163.184"; exon_number "11";
chr12	StringTie	exon	56350097	56350190	1000	-	.	gene_id "MSTRG.41163"; transcript_id "MSTRG.41163.184"; exon_number "12";
chr12	StringTie	exon	56350412	56350432	1000	-	.	gene_id "MSTRG.41163"; transcript_id "MSTRG.41163.184"; exon_number "13";
chr12	StringTie	exon	56350829	56350888	1000	-	.	gene_id "MSTRG.41163"; transcript_id "MSTRG.41163.184"; exon_number "14";
chr12	StringTie	exon	56351098	56351188	1000	-	.	gene_id "MSTRG.41163"; transcript_id "MSTRG.41163.184"; exon_number "15";
chr12	StringTie	exon	56351292	56351450	1000	-	.	gene_id "MSTRG.41163"; transcript_id "MSTRG.41163.184"; exon_number "16";
chr12	StringTie	exon	56354419	56354614	1000	-	.	gene_id "MSTRG.41163"; transcript_id "MSTRG.41163.184"; exon_number "17";
chr12	StringTie	exon	56354778	56355351	1000	-	.	gene_id "MSTRG.41163"; transcript_id "MSTRG.41163.184"; exon_number "18";
chr12	StringTie	exon	56355443	56355532	1000	-	.	gene_id "MSTRG.41163"; transcript_id "MSTRG.41163.184"; exon_number "19";
chr12	StringTie	exon	56355708	56355803	1000	-	.	gene_id "MSTRG.41163"; transcript_id "MSTRG.41163.184"; exon_number "20";
chr12	StringTie	exon	56356132	56356285	1000	-	.	gene_id "MSTRG.41163"; transcript_id "MSTRG.41163.184"; exon_number "21";
chr12	StringTie	exon	56356441	56356578	1000	-	.	gene_id "MSTRG.41163"; transcript_id "MSTRG.41163.184"; exon_number "22";
chr12	StringTie	exon	56360058	56360162	1000	-	.	gene_id "MSTRG.41163"; transcript_id "MSTRG.41163.184"; exon_number "23";
chr12	StringTie	transcript	56341587	56360150	1000	-	.	gene_id "MSTRG.41163"; transcript_id "MSTRG.41163.185";
chr12	StringTie	exon	56341587	56343531	1000	-	.	gene_id "MSTRG.41163"; transcript_id "MSTRG.41163.185"; exon_number "1";
chr12	StringTie	exon	56343825	56344135	1000	-	.	gene_id "MSTRG.41163"; transcript_id "MSTRG.41163.185"; exon_number "2";
chr12	StringTie	exon	56346146	56346203	1000	-	.	gene_id "MSTRG.41163"; transcript_id "MSTRG.41163.185"; exon_number "3";
chr12	StringTie	exon	56346442	56346624	1000	-	.	gene_id "MSTRG.41163"; transcript_id "MSTRG.41163.185"; exon_number "4";
chr12	StringTie	exon	56346819	56346955	1000	-	.	gene_id "MSTRG.41163"; transcript_id "MSTRG.41163.185"; exon_number "5";
chr12	StringTie	exon	56348529	56348623	1000	-	.	gene_id "MSTRG.41163"; transcript_id "MSTRG.41163.185"; exon_number "6";
chr12	StringTie	exon	56348752	56348804	1000	-	.	gene_id "MSTRG.41163"; transcript_id "MSTRG.41163.185"; exon_number "7";
chr12	StringTie	exon	56348924	56349059	1000	-	.	gene_id "MSTRG.41163"; transcript_id "MSTRG.41163.185"; exon_number "8";
chr12	StringTie	exon	56349163	56349261	1000	-	.	gene_id "MSTRG.41163"; transcript_id "MSTRG.41163.185"; exon_number "9";
chr12	StringTie	exon	56349426	56349509	1000	-	.	gene_id "MSTRG.41163"; transcript_id "MSTRG.41163.185"; exon_number "10";
chr12	StringTie	exon	56349589	56349636	1000	-	.	gene_id "MSTRG.41163"; transcript_id "MSTRG.41163.185"; exon_number "11";
chr12	StringTie	exon	56350097	56350432	1000	-	.	gene_id "MSTRG.41163"; transcript_id "MSTRG.41163.185"; exon_number "12";
chr12	StringTie	exon	56350829	56350888	1000	-	.	gene_id "MSTRG.41163"; transcript_id "MSTRG.41163.185"; exon_number "13";
chr12	StringTie	exon	56351098	56351190	1000	-	.	gene_id "MSTRG.41163"; transcript_id "MSTRG.41163.185"; exon_number "14";
chr12	StringTie	exon	56351292	56351450	1000	-	.	gene_id "MSTRG.41163"; transcript_id "MSTRG.41163.185"; exon_number "15";
chr12	StringTie	exon	56354419	56354614	1000	-	.	gene_id "MSTRG.41163"; transcript_id "MSTRG.41163.185"; exon_number "16";
chr12	StringTie	exon	56354778	56355351	1000	-	.	gene_id "MSTRG.41163"; transcript_id "MSTRG.41163.185"; exon_number "17";
chr12	StringTie	exon	56355443	56355531	1000	-	.	gene_id "MSTRG.41163"; transcript_id "MSTRG.41163.185"; exon_number "18";
chr12	StringTie	exon	56355708	56355803	1000	-	.	gene_id "MSTRG.41163"; transcript_id "MSTRG.41163.185"; exon_number "19";
chr12	StringTie	exon	56356132	56356285	1000	-	.	gene_id "MSTRG.41163"; transcript_id "MSTRG.41163.185"; exon_number "20";
chr12	StringTie	exon	56356441	56356578	1000	-	.	gene_id "MSTRG.41163"; transcript_id "MSTRG.41163.185"; exon_number "21";
chr12	StringTie	exon	56360058	56360150	1000	-	.	gene_id "MSTRG.41163"; transcript_id "MSTRG.41163.185"; exon_number "22";
chr12	StringTie	transcript	56341589	56360157	1000	-	.	gene_id "MSTRG.41163"; transcript_id "MSTRG.41163.186";
chr12	StringTie	exon	56341589	56342103	1000	-	.	gene_id "MSTRG.41163"; transcript_id "MSTRG.41163.186"; exon_number "1";
chr12	StringTie	exon	56342406	56343531	1000	-	.	gene_id "MSTRG.41163"; transcript_id "MSTRG.41163.186"; exon_number "2";
chr12	StringTie	exon	56343825	56344135	1000	-	.	gene_id "MSTRG.41163"; transcript_id "MSTRG.41163.186"; exon_number "3";
chr12	StringTie	exon	56346146	56346203	1000	-	.	gene_id "MSTRG.41163"; transcript_id "MSTRG.41163.186"; exon_number "4";
chr12	StringTie	exon	56346442	56346624	1000	-	.	gene_id "MSTRG.41163"; transcript_id "MSTRG.41163.186"; exon_number "5";
chr12	StringTie	exon	56346819	56346955	1000	-	.	gene_id "MSTRG.41163"; transcript_id "MSTRG.41163.186"; exon_number "6";
chr12	StringTie	exon	56348529	56348623	1000	-	.	gene_id "MSTRG.41163"; transcript_id "MSTRG.41163.186"; exon_number "7";
chr12	StringTie	exon	56348752	56348804	1000	-	.	gene_id "MSTRG.41163"; transcript_id "MSTRG.41163.186"; exon_number "8";
chr12	StringTie	exon	56348924	56349059	1000	-	.	gene_id "MSTRG.41163"; transcript_id "MSTRG.41163.186"; exon_number "9";
chr12	StringTie	exon	56349163	56349261	1000	-	.	gene_id "MSTRG.41163"; transcript_id "MSTRG.41163.186"; exon_number "10";
chr12	StringTie	exon	56349426	56349509	1000	-	.	gene_id "MSTRG.41163"; transcript_id "MSTRG.41163.186"; exon_number "11";
chr12	StringTie	exon	56349589	56349636	1000	-	.	gene_id "MSTRG.41163"; transcript_id "MSTRG.41163.186"; exon_number "12";
chr12	StringTie	exon	56350097	56350432	1000	-	.	gene_id "MSTRG.41163"; transcript_id "MSTRG.41163.186"; exon_number "13";
chr12	StringTie	exon	56350829	56350888	1000	-	.	gene_id "MSTRG.41163"; transcript_id "MSTRG.41163.186"; exon_number "14";
chr12	StringTie	exon	56351098	56351190	1000	-	.	gene_id "MSTRG.41163"; transcript_id "MSTRG.41163.186"; exon_number "15";
chr12	StringTie	exon	56351292	56351450	1000	-	.	gene_id "MSTRG.41163"; transcript_id "MSTRG.41163.186"; exon_number "16";
chr12	StringTie	exon	56354466	56354614	1000	-	.	gene_id "MSTRG.41163"; transcript_id "MSTRG.41163.186"; exon_number "17";
chr12	StringTie	exon	56354778	56355351	1000	-	.	gene_id "MSTRG.41163"; transcript_id "MSTRG.41163.186"; exon_number "18";
chr12	StringTie	exon	56355443	56355532	1000	-	.	gene_id "MSTRG.41163"; transcript_id "MSTRG.41163.186"; exon_number "19";
chr12	StringTie	exon	56355708	56355803	1000	-	.	gene_id "MSTRG.41163"; transcript_id "MSTRG.41163.186"; exon_number "20";
chr12	StringTie	exon	56356132	56356285	1000	-	.	gene_id "MSTRG.41163"; transcript_id "MSTRG.41163.186"; exon_number "21";
chr12	StringTie	exon	56356441	56356578	1000	-	.	gene_id "MSTRG.41163"; transcript_id "MSTRG.41163.186"; exon_number "22";
chr12	StringTie	exon	56360058	56360157	1000	-	.	gene_id "MSTRG.41163"; transcript_id "MSTRG.41163.186"; exon_number "23";
chr12	StringTie	transcript	56341589	56360166	1000	-	.	gene_id "MSTRG.41163"; transcript_id "MSTRG.41163.187";
chr12	StringTie	exon	56341589	56343531	1000	-	.	gene_id "MSTRG.41163"; transcript_id "MSTRG.41163.187"; exon_number "1";
chr12	StringTie	exon	56343825	56344135	1000	-	.	gene_id "MSTRG.41163"; transcript_id "MSTRG.41163.187"; exon_number "2";
chr12	StringTie	exon	56346146	56346203	1000	-	.	gene_id "MSTRG.41163"; transcript_id "MSTRG.41163.187"; exon_number "3";
chr12	StringTie	exon	56346442	56346624	1000	-	.	gene_id "MSTRG.41163"; transcript_id "MSTRG.41163.187"; exon_number "4";
chr12	StringTie	exon	56346819	56346955	1000	-	.	gene_id "MSTRG.41163"; transcript_id "MSTRG.41163.187"; exon_number "5";
chr12	StringTie	exon	56348529	56348623	1000	-	.	gene_id "MSTRG.41163"; transcript_id "MSTRG.41163.187"; exon_number "6";
chr12	StringTie	exon	56348752	56348804	1000	-	.	gene_id "MSTRG.41163"; transcript_id "MSTRG.41163.187"; exon_number "7";
chr12	StringTie	exon	56348924	56349059	1000	-	.	gene_id "MSTRG.41163"; transcript_id "MSTRG.41163.187"; exon_number "8";
chr12	StringTie	exon	56349163	56349261	1000	-	.	gene_id "MSTRG.41163"; transcript_id "MSTRG.41163.187"; exon_number "9";
chr12	StringTie	exon	56349345	56349509	1000	-	.	gene_id "MSTRG.41163"; transcript_id "MSTRG.41163.187"; exon_number "10";
chr12	StringTie	exon	56349589	56349636	1000	-	.	gene_id "MSTRG.41163"; transcript_id "MSTRG.41163.187"; exon_number "11";
chr12	StringTie	exon	56350097	56350432	1000	-	.	gene_id "MSTRG.41163"; transcript_id "MSTRG.41163.187"; exon_number "12";
chr12	StringTie	exon	56350829	56350888	1000	-	.	gene_id "MSTRG.41163"; transcript_id "MSTRG.41163.187"; exon_number "13";
chr12	StringTie	exon	56351098	56351190	1000	-	.	gene_id "MSTRG.41163"; transcript_id "MSTRG.41163.187"; exon_number "14";
chr12	StringTie	exon	56351292	56351450	1000	-	.	gene_id "MSTRG.41163"; transcript_id "MSTRG.41163.187"; exon_number "15";
chr12	StringTie	exon	56354459	56354614	1000	-	.	gene_id "MSTRG.41163"; transcript_id "MSTRG.41163.187"; exon_number "16";
chr12	StringTie	exon	56354778	56354863	1000	-	.	gene_id "MSTRG.41163"; transcript_id "MSTRG.41163.187"; exon_number "17";
chr12	StringTie	exon	56355276	56355351	1000	-	.	gene_id "MSTRG.41163"; transcript_id "MSTRG.41163.187"; exon_number "18";
chr12	StringTie	exon	56355443	56355532	1000	-	.	gene_id "MSTRG.41163"; transcript_id "MSTRG.41163.187"; exon_number "19";
chr12	StringTie	exon	56355708	56355803	1000	-	.	gene_id "MSTRG.41163"; transcript_id "MSTRG.41163.187"; exon_number "20";
chr12	StringTie	exon	56356132	56356285	1000	-	.	gene_id "MSTRG.41163"; transcript_id "MSTRG.41163.187"; exon_number "21";
chr12	StringTie	exon	56356441	56356578	1000	-	.	gene_id "MSTRG.41163"; transcript_id "MSTRG.41163.187"; exon_number "22";
chr12	StringTie	exon	56360058	56360166	1000	-	.	gene_id "MSTRG.41163"; transcript_id "MSTRG.41163.187"; exon_number "23";
chr12	StringTie	transcript	56341590	56355532	1000	-	.	gene_id "MSTRG.41163"; transcript_id "MSTRG.41163.188";
chr12	StringTie	exon	56341590	56343531	1000	-	.	gene_id "MSTRG.41163"; transcript_id "MSTRG.41163.188"; exon_number "1";
chr12	StringTie	exon	56343825	56344135	1000	-	.	gene_id "MSTRG.41163"; transcript_id "MSTRG.41163.188"; exon_number "2";
chr12	StringTie	exon	56346146	56346203	1000	-	.	gene_id "MSTRG.41163"; transcript_id "MSTRG.41163.188"; exon_number "3";
chr12	StringTie	exon	56346442	56346624	1000	-	.	gene_id "MSTRG.41163"; transcript_id "MSTRG.41163.188"; exon_number "4";
chr12	StringTie	exon	56346819	56347202	1000	-	.	gene_id "MSTRG.41163"; transcript_id "MSTRG.41163.188"; exon_number "5";
chr12	StringTie	exon	56348529	56348623	1000	-	.	gene_id "MSTRG.41163"; transcript_id "MSTRG.41163.188"; exon_number "6";
chr12	StringTie	exon	56348752	56348804	1000	-	.	gene_id "MSTRG.41163"; transcript_id "MSTRG.41163.188"; exon_number "7";
chr12	StringTie	exon	56348924	56349059	1000	-	.	gene_id "MSTRG.41163"; transcript_id "MSTRG.41163.188"; exon_number "8";
chr12	StringTie	exon	56349163	56349261	1000	-	.	gene_id "MSTRG.41163"; transcript_id "MSTRG.41163.188"; exon_number "9";
chr12	StringTie	exon	56349426	56349509	1000	-	.	gene_id "MSTRG.41163"; transcript_id "MSTRG.41163.188"; exon_number "10";
chr12	StringTie	exon	56349589	56349636	1000	-	.	gene_id "MSTRG.41163"; transcript_id "MSTRG.41163.188"; exon_number "11";
chr12	StringTie	exon	56350097	56350432	1000	-	.	gene_id "MSTRG.41163"; transcript_id "MSTRG.41163.188"; exon_number "12";
chr12	StringTie	exon	56350829	56350888	1000	-	.	gene_id "MSTRG.41163"; transcript_id "MSTRG.41163.188"; exon_number "13";
chr12	StringTie	exon	56351098	56351190	1000	-	.	gene_id "MSTRG.41163"; transcript_id "MSTRG.41163.188"; exon_number "14";
chr12	StringTie	exon	56351292	56351450	1000	-	.	gene_id "MSTRG.41163"; transcript_id "MSTRG.41163.188"; exon_number "15";
chr12	StringTie	exon	56354419	56354611	1000	-	.	gene_id "MSTRG.41163"; transcript_id "MSTRG.41163.188"; exon_number "16";
chr12	StringTie	exon	56354778	56355351	1000	-	.	gene_id "MSTRG.41163"; transcript_id "MSTRG.41163.188"; exon_number "17";
chr12	StringTie	exon	56355443	56355532	1000	-	.	gene_id "MSTRG.41163"; transcript_id "MSTRG.41163.188"; exon_number "18";
chr12	StringTie	transcript	56341590	56360146	1000	-	.	gene_id "MSTRG.41163"; transcript_id "MSTRG.41163.189";
chr12	StringTie	exon	56341590	56343531	1000	-	.	gene_id "MSTRG.41163"; transcript_id "MSTRG.41163.189"; exon_number "1";
chr12	StringTie	exon	56343825	56344135	1000	-	.	gene_id "MSTRG.41163"; transcript_id "MSTRG.41163.189"; exon_number "2";
chr12	StringTie	exon	56346146	56346203	1000	-	.	gene_id "MSTRG.41163"; transcript_id "MSTRG.41163.189"; exon_number "3";
chr12	StringTie	exon	56346442	56346624	1000	-	.	gene_id "MSTRG.41163"; transcript_id "MSTRG.41163.189"; exon_number "4";
chr12	StringTie	exon	56346819	56347202	1000	-	.	gene_id "MSTRG.41163"; transcript_id "MSTRG.41163.189"; exon_number "5";
chr12	StringTie	exon	56348529	56348623	1000	-	.	gene_id "MSTRG.41163"; transcript_id "MSTRG.41163.189"; exon_number "6";
chr12	StringTie	exon	56348752	56348804	1000	-	.	gene_id "MSTRG.41163"; transcript_id "MSTRG.41163.189"; exon_number "7";
chr12	StringTie	exon	56348924	56349059	1000	-	.	gene_id "MSTRG.41163"; transcript_id "MSTRG.41163.189"; exon_number "8";
chr12	StringTie	exon	56349163	56349261	1000	-	.	gene_id "MSTRG.41163"; transcript_id "MSTRG.41163.189"; exon_number "9";
chr12	StringTie	exon	56349426	56349509	1000	-	.	gene_id "MSTRG.41163"; transcript_id "MSTRG.41163.189"; exon_number "10";
chr12	StringTie	exon	56349589	56349636	1000	-	.	gene_id "MSTRG.41163"; transcript_id "MSTRG.41163.189"; exon_number "11";
chr12	StringTie	exon	56350097	56350432	1000	-	.	gene_id "MSTRG.41163"; transcript_id "MSTRG.41163.189"; exon_number "12";
chr12	StringTie	exon	56350829	56350888	1000	-	.	gene_id "MSTRG.41163"; transcript_id "MSTRG.41163.189"; exon_number "13";
chr12	StringTie	exon	56351098	56351190	1000	-	.	gene_id "MSTRG.41163"; transcript_id "MSTRG.41163.189"; exon_number "14";
chr12	StringTie	exon	56351292	56351450	1000	-	.	gene_id "MSTRG.41163"; transcript_id "MSTRG.41163.189"; exon_number "15";
chr12	StringTie	exon	56354466	56354611	1000	-	.	gene_id "MSTRG.41163"; transcript_id "MSTRG.41163.189"; exon_number "16";
chr12	StringTie	exon	56354778	56355351	1000	-	.	gene_id "MSTRG.41163"; transcript_id "MSTRG.41163.189"; exon_number "17";
chr12	StringTie	exon	56355443	56355532	1000	-	.	gene_id "MSTRG.41163"; transcript_id "MSTRG.41163.189"; exon_number "18";
chr12	StringTie	exon	56355708	56355803	1000	-	.	gene_id "MSTRG.41163"; transcript_id "MSTRG.41163.189"; exon_number "19";
chr12	StringTie	exon	56356132	56356285	1000	-	.	gene_id "MSTRG.41163"; transcript_id "MSTRG.41163.189"; exon_number "20";
chr12	StringTie	exon	56356441	56356578	1000	-	.	gene_id "MSTRG.41163"; transcript_id "MSTRG.41163.189"; exon_number "21";
chr12	StringTie	exon	56360058	56360146	1000	-	.	gene_id "MSTRG.41163"; transcript_id "MSTRG.41163.189"; exon_number "22";
chr12	StringTie	transcript	56341142	56360249	1000	-	.	gene_id "MSTRG.41163"; transcript_id "MSTRG.41163.19";
chr12	StringTie	exon	56341142	56343531	1000	-	.	gene_id "MSTRG.41163"; transcript_id "MSTRG.41163.19"; exon_number "1";
chr12	StringTie	exon	56343825	56344135	1000	-	.	gene_id "MSTRG.41163"; transcript_id "MSTRG.41163.19"; exon_number "2";
chr12	StringTie	exon	56346146	56346203	1000	-	.	gene_id "MSTRG.41163"; transcript_id "MSTRG.41163.19"; exon_number "3";
chr12	StringTie	exon	56346442	56346624	1000	-	.	gene_id "MSTRG.41163"; transcript_id "MSTRG.41163.19"; exon_number "4";
chr12	StringTie	exon	56346819	56346955	1000	-	.	gene_id "MSTRG.41163"; transcript_id "MSTRG.41163.19"; exon_number "5";
chr12	StringTie	exon	56348529	56348623	1000	-	.	gene_id "MSTRG.41163"; transcript_id "MSTRG.41163.19"; exon_number "6";
chr12	StringTie	exon	56348752	56348804	1000	-	.	gene_id "MSTRG.41163"; transcript_id "MSTRG.41163.19"; exon_number "7";
chr12	StringTie	exon	56348924	56349083	1000	-	.	gene_id "MSTRG.41163"; transcript_id "MSTRG.41163.19"; exon_number "8";
chr12	StringTie	exon	56349163	56349261	1000	-	.	gene_id "MSTRG.41163"; transcript_id "MSTRG.41163.19"; exon_number "9";
chr12	StringTie	exon	56349426	56349509	1000	-	.	gene_id "MSTRG.41163"; transcript_id "MSTRG.41163.19"; exon_number "10";
chr12	StringTie	exon	56349589	56349636	1000	-	.	gene_id "MSTRG.41163"; transcript_id "MSTRG.41163.19"; exon_number "11";
chr12	StringTie	exon	56350097	56350190	1000	-	.	gene_id "MSTRG.41163"; transcript_id "MSTRG.41163.19"; exon_number "12";
chr12	StringTie	exon	56350412	56350432	1000	-	.	gene_id "MSTRG.41163"; transcript_id "MSTRG.41163.19"; exon_number "13";
chr12	StringTie	exon	56350829	56350888	1000	-	.	gene_id "MSTRG.41163"; transcript_id "MSTRG.41163.19"; exon_number "14";
chr12	StringTie	exon	56351098	56351190	1000	-	.	gene_id "MSTRG.41163"; transcript_id "MSTRG.41163.19"; exon_number "15";
chr12	StringTie	exon	56351279	56351450	1000	-	.	gene_id "MSTRG.41163"; transcript_id "MSTRG.41163.19"; exon_number "16";
chr12	StringTie	exon	56354466	56354614	1000	-	.	gene_id "MSTRG.41163"; transcript_id "MSTRG.41163.19"; exon_number "17";
chr12	StringTie	exon	56354778	56355351	1000	-	.	gene_id "MSTRG.41163"; transcript_id "MSTRG.41163.19"; exon_number "18";
chr12	StringTie	exon	56355443	56355532	1000	-	.	gene_id "MSTRG.41163"; transcript_id "MSTRG.41163.19"; exon_number "19";
chr12	StringTie	exon	56355708	56355803	1000	-	.	gene_id "MSTRG.41163"; transcript_id "MSTRG.41163.19"; exon_number "20";
chr12	StringTie	exon	56356132	56356285	1000	-	.	gene_id "MSTRG.41163"; transcript_id "MSTRG.41163.19"; exon_number "21";
chr12	StringTie	exon	56356441	56356578	1000	-	.	gene_id "MSTRG.41163"; transcript_id "MSTRG.41163.19"; exon_number "22";
chr12	StringTie	exon	56360058	56360249	1000	-	.	gene_id "MSTRG.41163"; transcript_id "MSTRG.41163.19"; exon_number "23";
chr12	StringTie	transcript	56341590	56360162	1000	-	.	gene_id "MSTRG.41163"; transcript_id "MSTRG.41163.190";
chr12	StringTie	exon	56341590	56343531	1000	-	.	gene_id "MSTRG.41163"; transcript_id "MSTRG.41163.190"; exon_number "1";
chr12	StringTie	exon	56343825	56344135	1000	-	.	gene_id "MSTRG.41163"; transcript_id "MSTRG.41163.190"; exon_number "2";
chr12	StringTie	exon	56346146	56346203	1000	-	.	gene_id "MSTRG.41163"; transcript_id "MSTRG.41163.190"; exon_number "3";
chr12	StringTie	exon	56346442	56346652	1000	-	.	gene_id "MSTRG.41163"; transcript_id "MSTRG.41163.190"; exon_number "4";
chr12	StringTie	exon	56346819	56347202	1000	-	.	gene_id "MSTRG.41163"; transcript_id "MSTRG.41163.190"; exon_number "5";
chr12	StringTie	exon	56348529	56348623	1000	-	.	gene_id "MSTRG.41163"; transcript_id "MSTRG.41163.190"; exon_number "6";
chr12	StringTie	exon	56348752	56348804	1000	-	.	gene_id "MSTRG.41163"; transcript_id "MSTRG.41163.190"; exon_number "7";
chr12	StringTie	exon	56348924	56349059	1000	-	.	gene_id "MSTRG.41163"; transcript_id "MSTRG.41163.190"; exon_number "8";
chr12	StringTie	exon	56349163	56349261	1000	-	.	gene_id "MSTRG.41163"; transcript_id "MSTRG.41163.190"; exon_number "9";
chr12	StringTie	exon	56349426	56349509	1000	-	.	gene_id "MSTRG.41163"; transcript_id "MSTRG.41163.190"; exon_number "10";
chr12	StringTie	exon	56349589	56349636	1000	-	.	gene_id "MSTRG.41163"; transcript_id "MSTRG.41163.190"; exon_number "11";
chr12	StringTie	exon	56350097	56350190	1000	-	.	gene_id "MSTRG.41163"; transcript_id "MSTRG.41163.190"; exon_number "12";
chr12	StringTie	exon	56350412	56350432	1000	-	.	gene_id "MSTRG.41163"; transcript_id "MSTRG.41163.190"; exon_number "13";
chr12	StringTie	exon	56350829	56350888	1000	-	.	gene_id "MSTRG.41163"; transcript_id "MSTRG.41163.190"; exon_number "14";
chr12	StringTie	exon	56351098	56351190	1000	-	.	gene_id "MSTRG.41163"; transcript_id "MSTRG.41163.190"; exon_number "15";
chr12	StringTie	exon	56351292	56351450	1000	-	.	gene_id "MSTRG.41163"; transcript_id "MSTRG.41163.190"; exon_number "16";
chr12	StringTie	exon	56354419	56354614	1000	-	.	gene_id "MSTRG.41163"; transcript_id "MSTRG.41163.190"; exon_number "17";
chr12	StringTie	exon	56354778	56354863	1000	-	.	gene_id "MSTRG.41163"; transcript_id "MSTRG.41163.190"; exon_number "18";
chr12	StringTie	exon	56355276	56355351	1000	-	.	gene_id "MSTRG.41163"; transcript_id "MSTRG.41163.190"; exon_number "19";
chr12	StringTie	exon	56355443	56355532	1000	-	.	gene_id "MSTRG.41163"; transcript_id "MSTRG.41163.190"; exon_number "20";
chr12	StringTie	exon	56355708	56355791	1000	-	.	gene_id "MSTRG.41163"; transcript_id "MSTRG.41163.190"; exon_number "21";
chr12	StringTie	exon	56356132	56356281	1000	-	.	gene_id "MSTRG.41163"; transcript_id "MSTRG.41163.190"; exon_number "22";
chr12	StringTie	exon	56356441	56356578	1000	-	.	gene_id "MSTRG.41163"; transcript_id "MSTRG.41163.190"; exon_number "23";
chr12	StringTie	exon	56360058	56360162	1000	-	.	gene_id "MSTRG.41163"; transcript_id "MSTRG.41163.190"; exon_number "24";
chr12	StringTie	transcript	56341592	56360150	1000	-	.	gene_id "MSTRG.41163"; transcript_id "MSTRG.41163.191";
chr12	StringTie	exon	56341592	56343531	1000	-	.	gene_id "MSTRG.41163"; transcript_id "MSTRG.41163.191"; exon_number "1";
chr12	StringTie	exon	56343825	56344135	1000	-	.	gene_id "MSTRG.41163"; transcript_id "MSTRG.41163.191"; exon_number "2";
chr12	StringTie	exon	56346146	56346203	1000	-	.	gene_id "MSTRG.41163"; transcript_id "MSTRG.41163.191"; exon_number "3";
chr12	StringTie	exon	56346442	56346624	1000	-	.	gene_id "MSTRG.41163"; transcript_id "MSTRG.41163.191"; exon_number "4";
chr12	StringTie	exon	56346819	56346955	1000	-	.	gene_id "MSTRG.41163"; transcript_id "MSTRG.41163.191"; exon_number "5";
chr12	StringTie	exon	56348529	56348623	1000	-	.	gene_id "MSTRG.41163"; transcript_id "MSTRG.41163.191"; exon_number "6";
chr12	StringTie	exon	56348752	56348804	1000	-	.	gene_id "MSTRG.41163"; transcript_id "MSTRG.41163.191"; exon_number "7";
chr12	StringTie	exon	56348924	56349059	1000	-	.	gene_id "MSTRG.41163"; transcript_id "MSTRG.41163.191"; exon_number "8";
chr12	StringTie	exon	56349163	56349261	1000	-	.	gene_id "MSTRG.41163"; transcript_id "MSTRG.41163.191"; exon_number "9";
chr12	StringTie	exon	56349426	56349509	1000	-	.	gene_id "MSTRG.41163"; transcript_id "MSTRG.41163.191"; exon_number "10";
chr12	StringTie	exon	56349589	56349636	1000	-	.	gene_id "MSTRG.41163"; transcript_id "MSTRG.41163.191"; exon_number "11";
chr12	StringTie	exon	56350097	56350190	1000	-	.	gene_id "MSTRG.41163"; transcript_id "MSTRG.41163.191"; exon_number "12";
chr12	StringTie	exon	56350412	56350432	1000	-	.	gene_id "MSTRG.41163"; transcript_id "MSTRG.41163.191"; exon_number "13";
chr12	StringTie	exon	56350829	56350888	1000	-	.	gene_id "MSTRG.41163"; transcript_id "MSTRG.41163.191"; exon_number "14";
chr12	StringTie	exon	56351098	56351190	1000	-	.	gene_id "MSTRG.41163"; transcript_id "MSTRG.41163.191"; exon_number "15";
chr12	StringTie	exon	56351292	56351450	1000	-	.	gene_id "MSTRG.41163"; transcript_id "MSTRG.41163.191"; exon_number "16";
chr12	StringTie	exon	56354419	56354614	1000	-	.	gene_id "MSTRG.41163"; transcript_id "MSTRG.41163.191"; exon_number "17";
chr12	StringTie	exon	56354778	56355348	1000	-	.	gene_id "MSTRG.41163"; transcript_id "MSTRG.41163.191"; exon_number "18";
chr12	StringTie	exon	56355443	56355532	1000	-	.	gene_id "MSTRG.41163"; transcript_id "MSTRG.41163.191"; exon_number "19";
chr12	StringTie	exon	56355708	56355791	1000	-	.	gene_id "MSTRG.41163"; transcript_id "MSTRG.41163.191"; exon_number "20";
chr12	StringTie	exon	56356132	56356281	1000	-	.	gene_id "MSTRG.41163"; transcript_id "MSTRG.41163.191"; exon_number "21";
chr12	StringTie	exon	56356441	56356578	1000	-	.	gene_id "MSTRG.41163"; transcript_id "MSTRG.41163.191"; exon_number "22";
chr12	StringTie	exon	56360058	56360150	1000	-	.	gene_id "MSTRG.41163"; transcript_id "MSTRG.41163.191"; exon_number "23";
chr12	StringTie	transcript	56341593	56360157	1000	-	.	gene_id "MSTRG.41163"; transcript_id "MSTRG.41163.192";
chr12	StringTie	exon	56341593	56343531	1000	-	.	gene_id "MSTRG.41163"; transcript_id "MSTRG.41163.192"; exon_number "1";
chr12	StringTie	exon	56343825	56344135	1000	-	.	gene_id "MSTRG.41163"; transcript_id "MSTRG.41163.192"; exon_number "2";
chr12	StringTie	exon	56346146	56346203	1000	-	.	gene_id "MSTRG.41163"; transcript_id "MSTRG.41163.192"; exon_number "3";
chr12	StringTie	exon	56346442	56346624	1000	-	.	gene_id "MSTRG.41163"; transcript_id "MSTRG.41163.192"; exon_number "4";
chr12	StringTie	exon	56346819	56346955	1000	-	.	gene_id "MSTRG.41163"; transcript_id "MSTRG.41163.192"; exon_number "5";
chr12	StringTie	exon	56348529	56348623	1000	-	.	gene_id "MSTRG.41163"; transcript_id "MSTRG.41163.192"; exon_number "6";
chr12	StringTie	exon	56348752	56348799	1000	-	.	gene_id "MSTRG.41163"; transcript_id "MSTRG.41163.192"; exon_number "7";
chr12	StringTie	exon	56349163	56349261	1000	-	.	gene_id "MSTRG.41163"; transcript_id "MSTRG.41163.192"; exon_number "8";
chr12	StringTie	exon	56349426	56349509	1000	-	.	gene_id "MSTRG.41163"; transcript_id "MSTRG.41163.192"; exon_number "9";
chr12	StringTie	exon	56349589	56349636	1000	-	.	gene_id "MSTRG.41163"; transcript_id "MSTRG.41163.192"; exon_number "10";
chr12	StringTie	exon	56350097	56350432	1000	-	.	gene_id "MSTRG.41163"; transcript_id "MSTRG.41163.192"; exon_number "11";
chr12	StringTie	exon	56350829	56350888	1000	-	.	gene_id "MSTRG.41163"; transcript_id "MSTRG.41163.192"; exon_number "12";
chr12	StringTie	exon	56351098	56351450	1000	-	.	gene_id "MSTRG.41163"; transcript_id "MSTRG.41163.192"; exon_number "13";
chr12	StringTie	exon	56354466	56354614	1000	-	.	gene_id "MSTRG.41163"; transcript_id "MSTRG.41163.192"; exon_number "14";
chr12	StringTie	exon	56354778	56355351	1000	-	.	gene_id "MSTRG.41163"; transcript_id "MSTRG.41163.192"; exon_number "15";
chr12	StringTie	exon	56355443	56355532	1000	-	.	gene_id "MSTRG.41163"; transcript_id "MSTRG.41163.192"; exon_number "16";
chr12	StringTie	exon	56355708	56355791	1000	-	.	gene_id "MSTRG.41163"; transcript_id "MSTRG.41163.192"; exon_number "17";
chr12	StringTie	exon	56356132	56356285	1000	-	.	gene_id "MSTRG.41163"; transcript_id "MSTRG.41163.192"; exon_number "18";
chr12	StringTie	exon	56356441	56356578	1000	-	.	gene_id "MSTRG.41163"; transcript_id "MSTRG.41163.192"; exon_number "19";
chr12	StringTie	exon	56360058	56360157	1000	-	.	gene_id "MSTRG.41163"; transcript_id "MSTRG.41163.192"; exon_number "20";
chr12	StringTie	transcript	56341593	56360145	1000	-	.	gene_id "MSTRG.41163"; transcript_id "MSTRG.41163.193";
chr12	StringTie	exon	56341593	56343531	1000	-	.	gene_id "MSTRG.41163"; transcript_id "MSTRG.41163.193"; exon_number "1";
chr12	StringTie	exon	56343825	56344135	1000	-	.	gene_id "MSTRG.41163"; transcript_id "MSTRG.41163.193"; exon_number "2";
chr12	StringTie	exon	56346146	56346203	1000	-	.	gene_id "MSTRG.41163"; transcript_id "MSTRG.41163.193"; exon_number "3";
chr12	StringTie	exon	56346442	56346624	1000	-	.	gene_id "MSTRG.41163"; transcript_id "MSTRG.41163.193"; exon_number "4";
chr12	StringTie	exon	56346819	56346955	1000	-	.	gene_id "MSTRG.41163"; transcript_id "MSTRG.41163.193"; exon_number "5";
chr12	StringTie	exon	56348529	56348623	1000	-	.	gene_id "MSTRG.41163"; transcript_id "MSTRG.41163.193"; exon_number "6";
chr12	StringTie	exon	56348752	56348804	1000	-	.	gene_id "MSTRG.41163"; transcript_id "MSTRG.41163.193"; exon_number "7";
chr12	StringTie	exon	56348924	56349059	1000	-	.	gene_id "MSTRG.41163"; transcript_id "MSTRG.41163.193"; exon_number "8";
chr12	StringTie	exon	56349426	56349509	1000	-	.	gene_id "MSTRG.41163"; transcript_id "MSTRG.41163.193"; exon_number "9";
chr12	StringTie	exon	56349589	56349636	1000	-	.	gene_id "MSTRG.41163"; transcript_id "MSTRG.41163.193"; exon_number "10";
chr12	StringTie	exon	56350097	56350190	1000	-	.	gene_id "MSTRG.41163"; transcript_id "MSTRG.41163.193"; exon_number "11";
chr12	StringTie	exon	56350412	56350432	1000	-	.	gene_id "MSTRG.41163"; transcript_id "MSTRG.41163.193"; exon_number "12";
chr12	StringTie	exon	56350829	56350888	1000	-	.	gene_id "MSTRG.41163"; transcript_id "MSTRG.41163.193"; exon_number "13";
chr12	StringTie	exon	56351098	56351190	1000	-	.	gene_id "MSTRG.41163"; transcript_id "MSTRG.41163.193"; exon_number "14";
chr12	StringTie	exon	56354466	56354614	1000	-	.	gene_id "MSTRG.41163"; transcript_id "MSTRG.41163.193"; exon_number "15";
chr12	StringTie	exon	56354778	56354863	1000	-	.	gene_id "MSTRG.41163"; transcript_id "MSTRG.41163.193"; exon_number "16";
chr12	StringTie	exon	56355276	56355351	1000	-	.	gene_id "MSTRG.41163"; transcript_id "MSTRG.41163.193"; exon_number "17";
chr12	StringTie	exon	56355443	56355532	1000	-	.	gene_id "MSTRG.41163"; transcript_id "MSTRG.41163.193"; exon_number "18";
chr12	StringTie	exon	56355708	56355791	1000	-	.	gene_id "MSTRG.41163"; transcript_id "MSTRG.41163.193"; exon_number "19";
chr12	StringTie	exon	56356132	56356285	1000	-	.	gene_id "MSTRG.41163"; transcript_id "MSTRG.41163.193"; exon_number "20";
chr12	StringTie	exon	56356441	56356578	1000	-	.	gene_id "MSTRG.41163"; transcript_id "MSTRG.41163.193"; exon_number "21";
chr12	StringTie	exon	56360058	56360145	1000	-	.	gene_id "MSTRG.41163"; transcript_id "MSTRG.41163.193"; exon_number "22";
chr12	StringTie	transcript	56341593	56360264	1000	-	.	gene_id "MSTRG.41163"; transcript_id "MSTRG.41163.194";
chr12	StringTie	exon	56341593	56343531	1000	-	.	gene_id "MSTRG.41163"; transcript_id "MSTRG.41163.194"; exon_number "1";
chr12	StringTie	exon	56343825	56344135	1000	-	.	gene_id "MSTRG.41163"; transcript_id "MSTRG.41163.194"; exon_number "2";
chr12	StringTie	exon	56346146	56346203	1000	-	.	gene_id "MSTRG.41163"; transcript_id "MSTRG.41163.194"; exon_number "3";
chr12	StringTie	exon	56346442	56346624	1000	-	.	gene_id "MSTRG.41163"; transcript_id "MSTRG.41163.194"; exon_number "4";
chr12	StringTie	exon	56346819	56346955	1000	-	.	gene_id "MSTRG.41163"; transcript_id "MSTRG.41163.194"; exon_number "5";
chr12	StringTie	exon	56348529	56348623	1000	-	.	gene_id "MSTRG.41163"; transcript_id "MSTRG.41163.194"; exon_number "6";
chr12	StringTie	exon	56348752	56348804	1000	-	.	gene_id "MSTRG.41163"; transcript_id "MSTRG.41163.194"; exon_number "7";
chr12	StringTie	exon	56348924	56349261	1000	-	.	gene_id "MSTRG.41163"; transcript_id "MSTRG.41163.194"; exon_number "8";
chr12	StringTie	exon	56349426	56349509	1000	-	.	gene_id "MSTRG.41163"; transcript_id "MSTRG.41163.194"; exon_number "9";
chr12	StringTie	exon	56349589	56349636	1000	-	.	gene_id "MSTRG.41163"; transcript_id "MSTRG.41163.194"; exon_number "10";
chr12	StringTie	exon	56350097	56350190	1000	-	.	gene_id "MSTRG.41163"; transcript_id "MSTRG.41163.194"; exon_number "11";
chr12	StringTie	exon	56350412	56350432	1000	-	.	gene_id "MSTRG.41163"; transcript_id "MSTRG.41163.194"; exon_number "12";
chr12	StringTie	exon	56350829	56350888	1000	-	.	gene_id "MSTRG.41163"; transcript_id "MSTRG.41163.194"; exon_number "13";
chr12	StringTie	exon	56351098	56351190	1000	-	.	gene_id "MSTRG.41163"; transcript_id "MSTRG.41163.194"; exon_number "14";
chr12	StringTie	exon	56354419	56354614	1000	-	.	gene_id "MSTRG.41163"; transcript_id "MSTRG.41163.194"; exon_number "15";
chr12	StringTie	exon	56354778	56354863	1000	-	.	gene_id "MSTRG.41163"; transcript_id "MSTRG.41163.194"; exon_number "16";
chr12	StringTie	exon	56355276	56355351	1000	-	.	gene_id "MSTRG.41163"; transcript_id "MSTRG.41163.194"; exon_number "17";
chr12	StringTie	exon	56355443	56355532	1000	-	.	gene_id "MSTRG.41163"; transcript_id "MSTRG.41163.194"; exon_number "18";
chr12	StringTie	exon	56355708	56355803	1000	-	.	gene_id "MSTRG.41163"; transcript_id "MSTRG.41163.194"; exon_number "19";
chr12	StringTie	exon	56356132	56356285	1000	-	.	gene_id "MSTRG.41163"; transcript_id "MSTRG.41163.194"; exon_number "20";
chr12	StringTie	exon	56356441	56356578	1000	-	.	gene_id "MSTRG.41163"; transcript_id "MSTRG.41163.194"; exon_number "21";
chr12	StringTie	exon	56360058	56360264	1000	-	.	gene_id "MSTRG.41163"; transcript_id "MSTRG.41163.194"; exon_number "22";
chr12	StringTie	transcript	56341593	56360222	1000	-	.	gene_id "MSTRG.41163"; transcript_id "MSTRG.41163.195";
chr12	StringTie	exon	56341593	56343531	1000	-	.	gene_id "MSTRG.41163"; transcript_id "MSTRG.41163.195"; exon_number "1";
chr12	StringTie	exon	56343825	56344135	1000	-	.	gene_id "MSTRG.41163"; transcript_id "MSTRG.41163.195"; exon_number "2";
chr12	StringTie	exon	56346146	56346203	1000	-	.	gene_id "MSTRG.41163"; transcript_id "MSTRG.41163.195"; exon_number "3";
chr12	StringTie	exon	56346442	56346624	1000	-	.	gene_id "MSTRG.41163"; transcript_id "MSTRG.41163.195"; exon_number "4";
chr12	StringTie	exon	56346819	56346955	1000	-	.	gene_id "MSTRG.41163"; transcript_id "MSTRG.41163.195"; exon_number "5";
chr12	StringTie	exon	56348529	56348623	1000	-	.	gene_id "MSTRG.41163"; transcript_id "MSTRG.41163.195"; exon_number "6";
chr12	StringTie	exon	56348752	56348804	1000	-	.	gene_id "MSTRG.41163"; transcript_id "MSTRG.41163.195"; exon_number "7";
chr12	StringTie	exon	56348924	56349059	1000	-	.	gene_id "MSTRG.41163"; transcript_id "MSTRG.41163.195"; exon_number "8";
chr12	StringTie	exon	56349163	56349261	1000	-	.	gene_id "MSTRG.41163"; transcript_id "MSTRG.41163.195"; exon_number "9";
chr12	StringTie	exon	56349426	56349509	1000	-	.	gene_id "MSTRG.41163"; transcript_id "MSTRG.41163.195"; exon_number "10";
chr12	StringTie	exon	56349589	56349636	1000	-	.	gene_id "MSTRG.41163"; transcript_id "MSTRG.41163.195"; exon_number "11";
chr12	StringTie	exon	56350097	56350190	1000	-	.	gene_id "MSTRG.41163"; transcript_id "MSTRG.41163.195"; exon_number "12";
chr12	StringTie	exon	56350412	56350432	1000	-	.	gene_id "MSTRG.41163"; transcript_id "MSTRG.41163.195"; exon_number "13";
chr12	StringTie	exon	56350829	56350888	1000	-	.	gene_id "MSTRG.41163"; transcript_id "MSTRG.41163.195"; exon_number "14";
chr12	StringTie	exon	56351098	56351190	1000	-	.	gene_id "MSTRG.41163"; transcript_id "MSTRG.41163.195"; exon_number "15";
chr12	StringTie	exon	56351292	56351450	1000	-	.	gene_id "MSTRG.41163"; transcript_id "MSTRG.41163.195"; exon_number "16";
chr12	StringTie	exon	56354419	56354611	1000	-	.	gene_id "MSTRG.41163"; transcript_id "MSTRG.41163.195"; exon_number "17";
chr12	StringTie	exon	56354778	56355348	1000	-	.	gene_id "MSTRG.41163"; transcript_id "MSTRG.41163.195"; exon_number "18";
chr12	StringTie	exon	56355443	56355532	1000	-	.	gene_id "MSTRG.41163"; transcript_id "MSTRG.41163.195"; exon_number "19";
chr12	StringTie	exon	56355708	56355803	1000	-	.	gene_id "MSTRG.41163"; transcript_id "MSTRG.41163.195"; exon_number "20";
chr12	StringTie	exon	56356132	56356285	1000	-	.	gene_id "MSTRG.41163"; transcript_id "MSTRG.41163.195"; exon_number "21";
chr12	StringTie	exon	56356441	56356578	1000	-	.	gene_id "MSTRG.41163"; transcript_id "MSTRG.41163.195"; exon_number "22";
chr12	StringTie	exon	56360058	56360222	1000	-	.	gene_id "MSTRG.41163"; transcript_id "MSTRG.41163.195"; exon_number "23";
chr12	StringTie	transcript	56341593	56360157	1000	-	.	gene_id "MSTRG.41163"; transcript_id "MSTRG.41163.196";
chr12	StringTie	exon	56341593	56343531	1000	-	.	gene_id "MSTRG.41163"; transcript_id "MSTRG.41163.196"; exon_number "1";
chr12	StringTie	exon	56343825	56344135	1000	-	.	gene_id "MSTRG.41163"; transcript_id "MSTRG.41163.196"; exon_number "2";
chr12	StringTie	exon	56346146	56346203	1000	-	.	gene_id "MSTRG.41163"; transcript_id "MSTRG.41163.196"; exon_number "3";
chr12	StringTie	exon	56346442	56346624	1000	-	.	gene_id "MSTRG.41163"; transcript_id "MSTRG.41163.196"; exon_number "4";
chr12	StringTie	exon	56346819	56346955	1000	-	.	gene_id "MSTRG.41163"; transcript_id "MSTRG.41163.196"; exon_number "5";
chr12	StringTie	exon	56348529	56348623	1000	-	.	gene_id "MSTRG.41163"; transcript_id "MSTRG.41163.196"; exon_number "6";
chr12	StringTie	exon	56348752	56348804	1000	-	.	gene_id "MSTRG.41163"; transcript_id "MSTRG.41163.196"; exon_number "7";
chr12	StringTie	exon	56348924	56349050	1000	-	.	gene_id "MSTRG.41163"; transcript_id "MSTRG.41163.196"; exon_number "8";
chr12	StringTie	exon	56349163	56349261	1000	-	.	gene_id "MSTRG.41163"; transcript_id "MSTRG.41163.196"; exon_number "9";
chr12	StringTie	exon	56349426	56349509	1000	-	.	gene_id "MSTRG.41163"; transcript_id "MSTRG.41163.196"; exon_number "10";
chr12	StringTie	exon	56349589	56349636	1000	-	.	gene_id "MSTRG.41163"; transcript_id "MSTRG.41163.196"; exon_number "11";
chr12	StringTie	exon	56350097	56350190	1000	-	.	gene_id "MSTRG.41163"; transcript_id "MSTRG.41163.196"; exon_number "12";
chr12	StringTie	exon	56350412	56350432	1000	-	.	gene_id "MSTRG.41163"; transcript_id "MSTRG.41163.196"; exon_number "13";
chr12	StringTie	exon	56350829	56350888	1000	-	.	gene_id "MSTRG.41163"; transcript_id "MSTRG.41163.196"; exon_number "14";
chr12	StringTie	exon	56351098	56351190	1000	-	.	gene_id "MSTRG.41163"; transcript_id "MSTRG.41163.196"; exon_number "15";
chr12	StringTie	exon	56351292	56351450	1000	-	.	gene_id "MSTRG.41163"; transcript_id "MSTRG.41163.196"; exon_number "16";
chr12	StringTie	exon	56354466	56354614	1000	-	.	gene_id "MSTRG.41163"; transcript_id "MSTRG.41163.196"; exon_number "17";
chr12	StringTie	exon	56354778	56354863	1000	-	.	gene_id "MSTRG.41163"; transcript_id "MSTRG.41163.196"; exon_number "18";
chr12	StringTie	exon	56355276	56355351	1000	-	.	gene_id "MSTRG.41163"; transcript_id "MSTRG.41163.196"; exon_number "19";
chr12	StringTie	exon	56355443	56355532	1000	-	.	gene_id "MSTRG.41163"; transcript_id "MSTRG.41163.196"; exon_number "20";
chr12	StringTie	exon	56355708	56355803	1000	-	.	gene_id "MSTRG.41163"; transcript_id "MSTRG.41163.196"; exon_number "21";
chr12	StringTie	exon	56356132	56356285	1000	-	.	gene_id "MSTRG.41163"; transcript_id "MSTRG.41163.196"; exon_number "22";
chr12	StringTie	exon	56356441	56356578	1000	-	.	gene_id "MSTRG.41163"; transcript_id "MSTRG.41163.196"; exon_number "23";
chr12	StringTie	exon	56360058	56360157	1000	-	.	gene_id "MSTRG.41163"; transcript_id "MSTRG.41163.196"; exon_number "24";
chr12	StringTie	transcript	56341594	56355532	1000	-	.	gene_id "MSTRG.41163"; transcript_id "MSTRG.41163.197";
chr12	StringTie	exon	56341594	56343531	1000	-	.	gene_id "MSTRG.41163"; transcript_id "MSTRG.41163.197"; exon_number "1";
chr12	StringTie	exon	56343825	56344135	1000	-	.	gene_id "MSTRG.41163"; transcript_id "MSTRG.41163.197"; exon_number "2";
chr12	StringTie	exon	56346146	56346203	1000	-	.	gene_id "MSTRG.41163"; transcript_id "MSTRG.41163.197"; exon_number "3";
chr12	StringTie	exon	56346442	56346619	1000	-	.	gene_id "MSTRG.41163"; transcript_id "MSTRG.41163.197"; exon_number "4";
chr12	StringTie	exon	56346819	56346955	1000	-	.	gene_id "MSTRG.41163"; transcript_id "MSTRG.41163.197"; exon_number "5";
chr12	StringTie	exon	56348529	56348623	1000	-	.	gene_id "MSTRG.41163"; transcript_id "MSTRG.41163.197"; exon_number "6";
chr12	StringTie	exon	56348752	56348804	1000	-	.	gene_id "MSTRG.41163"; transcript_id "MSTRG.41163.197"; exon_number "7";
chr12	StringTie	exon	56348924	56349059	1000	-	.	gene_id "MSTRG.41163"; transcript_id "MSTRG.41163.197"; exon_number "8";
chr12	StringTie	exon	56349163	56349261	1000	-	.	gene_id "MSTRG.41163"; transcript_id "MSTRG.41163.197"; exon_number "9";
chr12	StringTie	exon	56349426	56349509	1000	-	.	gene_id "MSTRG.41163"; transcript_id "MSTRG.41163.197"; exon_number "10";
chr12	StringTie	exon	56349589	56349636	1000	-	.	gene_id "MSTRG.41163"; transcript_id "MSTRG.41163.197"; exon_number "11";
chr12	StringTie	exon	56350097	56350432	1000	-	.	gene_id "MSTRG.41163"; transcript_id "MSTRG.41163.197"; exon_number "12";
chr12	StringTie	exon	56350829	56350888	1000	-	.	gene_id "MSTRG.41163"; transcript_id "MSTRG.41163.197"; exon_number "13";
chr12	StringTie	exon	56351098	56351190	1000	-	.	gene_id "MSTRG.41163"; transcript_id "MSTRG.41163.197"; exon_number "14";
chr12	StringTie	exon	56351292	56351450	1000	-	.	gene_id "MSTRG.41163"; transcript_id "MSTRG.41163.197"; exon_number "15";
chr12	StringTie	exon	56354459	56354611	1000	-	.	gene_id "MSTRG.41163"; transcript_id "MSTRG.41163.197"; exon_number "16";
chr12	StringTie	exon	56354778	56355351	1000	-	.	gene_id "MSTRG.41163"; transcript_id "MSTRG.41163.197"; exon_number "17";
chr12	StringTie	exon	56355443	56355532	1000	-	.	gene_id "MSTRG.41163"; transcript_id "MSTRG.41163.197"; exon_number "18";
chr12	StringTie	transcript	56341594	56355532	1000	-	.	gene_id "MSTRG.41163"; transcript_id "MSTRG.41163.198";
chr12	StringTie	exon	56341594	56343531	1000	-	.	gene_id "MSTRG.41163"; transcript_id "MSTRG.41163.198"; exon_number "1";
chr12	StringTie	exon	56343825	56344135	1000	-	.	gene_id "MSTRG.41163"; transcript_id "MSTRG.41163.198"; exon_number "2";
chr12	StringTie	exon	56346146	56346203	1000	-	.	gene_id "MSTRG.41163"; transcript_id "MSTRG.41163.198"; exon_number "3";
chr12	StringTie	exon	56346442	56346624	1000	-	.	gene_id "MSTRG.41163"; transcript_id "MSTRG.41163.198"; exon_number "4";
chr12	StringTie	exon	56346819	56346955	1000	-	.	gene_id "MSTRG.41163"; transcript_id "MSTRG.41163.198"; exon_number "5";
chr12	StringTie	exon	56347137	56347202	1000	-	.	gene_id "MSTRG.41163"; transcript_id "MSTRG.41163.198"; exon_number "6";
chr12	StringTie	exon	56348529	56348623	1000	-	.	gene_id "MSTRG.41163"; transcript_id "MSTRG.41163.198"; exon_number "7";
chr12	StringTie	exon	56348752	56348804	1000	-	.	gene_id "MSTRG.41163"; transcript_id "MSTRG.41163.198"; exon_number "8";
chr12	StringTie	exon	56348924	56349059	1000	-	.	gene_id "MSTRG.41163"; transcript_id "MSTRG.41163.198"; exon_number "9";
chr12	StringTie	exon	56349163	56349261	1000	-	.	gene_id "MSTRG.41163"; transcript_id "MSTRG.41163.198"; exon_number "10";
chr12	StringTie	exon	56349426	56349509	1000	-	.	gene_id "MSTRG.41163"; transcript_id "MSTRG.41163.198"; exon_number "11";
chr12	StringTie	exon	56349589	56349636	1000	-	.	gene_id "MSTRG.41163"; transcript_id "MSTRG.41163.198"; exon_number "12";
chr12	StringTie	exon	56350097	56350190	1000	-	.	gene_id "MSTRG.41163"; transcript_id "MSTRG.41163.198"; exon_number "13";
chr12	StringTie	exon	56350412	56350888	1000	-	.	gene_id "MSTRG.41163"; transcript_id "MSTRG.41163.198"; exon_number "14";
chr12	StringTie	exon	56351098	56351190	1000	-	.	gene_id "MSTRG.41163"; transcript_id "MSTRG.41163.198"; exon_number "15";
chr12	StringTie	exon	56351292	56351450	1000	-	.	gene_id "MSTRG.41163"; transcript_id "MSTRG.41163.198"; exon_number "16";
chr12	StringTie	exon	56354419	56354614	1000	-	.	gene_id "MSTRG.41163"; transcript_id "MSTRG.41163.198"; exon_number "17";
chr12	StringTie	exon	56354778	56355348	1000	-	.	gene_id "MSTRG.41163"; transcript_id "MSTRG.41163.198"; exon_number "18";
chr12	StringTie	exon	56355443	56355532	1000	-	.	gene_id "MSTRG.41163"; transcript_id "MSTRG.41163.198"; exon_number "19";
chr12	StringTie	transcript	56341594	56360172	1000	-	.	gene_id "MSTRG.41163"; transcript_id "MSTRG.41163.199";
chr12	StringTie	exon	56341594	56344135	1000	-	.	gene_id "MSTRG.41163"; transcript_id "MSTRG.41163.199"; exon_number "1";
chr12	StringTie	exon	56346146	56346203	1000	-	.	gene_id "MSTRG.41163"; transcript_id "MSTRG.41163.199"; exon_number "2";
chr12	StringTie	exon	56346442	56346624	1000	-	.	gene_id "MSTRG.41163"; transcript_id "MSTRG.41163.199"; exon_number "3";
chr12	StringTie	exon	56346819	56347202	1000	-	.	gene_id "MSTRG.41163"; transcript_id "MSTRG.41163.199"; exon_number "4";
chr12	StringTie	exon	56348529	56348623	1000	-	.	gene_id "MSTRG.41163"; transcript_id "MSTRG.41163.199"; exon_number "5";
chr12	StringTie	exon	56348752	56348804	1000	-	.	gene_id "MSTRG.41163"; transcript_id "MSTRG.41163.199"; exon_number "6";
chr12	StringTie	exon	56348924	56349059	1000	-	.	gene_id "MSTRG.41163"; transcript_id "MSTRG.41163.199"; exon_number "7";
chr12	StringTie	exon	56349163	56349509	1000	-	.	gene_id "MSTRG.41163"; transcript_id "MSTRG.41163.199"; exon_number "8";
chr12	StringTie	exon	56349589	56350190	1000	-	.	gene_id "MSTRG.41163"; transcript_id "MSTRG.41163.199"; exon_number "9";
chr12	StringTie	exon	56350412	56350432	1000	-	.	gene_id "MSTRG.41163"; transcript_id "MSTRG.41163.199"; exon_number "10";
chr12	StringTie	exon	56350829	56350888	1000	-	.	gene_id "MSTRG.41163"; transcript_id "MSTRG.41163.199"; exon_number "11";
chr12	StringTie	exon	56351098	56351188	1000	-	.	gene_id "MSTRG.41163"; transcript_id "MSTRG.41163.199"; exon_number "12";
chr12	StringTie	exon	56351292	56351450	1000	-	.	gene_id "MSTRG.41163"; transcript_id "MSTRG.41163.199"; exon_number "13";
chr12	StringTie	exon	56354419	56354614	1000	-	.	gene_id "MSTRG.41163"; transcript_id "MSTRG.41163.199"; exon_number "14";
chr12	StringTie	exon	56354778	56355351	1000	-	.	gene_id "MSTRG.41163"; transcript_id "MSTRG.41163.199"; exon_number "15";
chr12	StringTie	exon	56355443	56355532	1000	-	.	gene_id "MSTRG.41163"; transcript_id "MSTRG.41163.199"; exon_number "16";
chr12	StringTie	exon	56355708	56355803	1000	-	.	gene_id "MSTRG.41163"; transcript_id "MSTRG.41163.199"; exon_number "17";
chr12	StringTie	exon	56356132	56356281	1000	-	.	gene_id "MSTRG.41163"; transcript_id "MSTRG.41163.199"; exon_number "18";
chr12	StringTie	exon	56356441	56356578	1000	-	.	gene_id "MSTRG.41163"; transcript_id "MSTRG.41163.199"; exon_number "19";
chr12	StringTie	exon	56360058	56360172	1000	-	.	gene_id "MSTRG.41163"; transcript_id "MSTRG.41163.199"; exon_number "20";
chr12	StringTie	transcript	56338284	56360395	1000	-	.	gene_id "MSTRG.41163"; transcript_id "MSTRG.41163.2";
chr12	StringTie	exon	56338284	56343531	1000	-	.	gene_id "MSTRG.41163"; transcript_id "MSTRG.41163.2"; exon_number "1";
chr12	StringTie	exon	56343825	56344135	1000	-	.	gene_id "MSTRG.41163"; transcript_id "MSTRG.41163.2"; exon_number "2";
chr12	StringTie	exon	56346146	56346203	1000	-	.	gene_id "MSTRG.41163"; transcript_id "MSTRG.41163.2"; exon_number "3";
chr12	StringTie	exon	56346442	56346624	1000	-	.	gene_id "MSTRG.41163"; transcript_id "MSTRG.41163.2"; exon_number "4";
chr12	StringTie	exon	56346819	56346955	1000	-	.	gene_id "MSTRG.41163"; transcript_id "MSTRG.41163.2"; exon_number "5";
chr12	StringTie	exon	56348529	56348623	1000	-	.	gene_id "MSTRG.41163"; transcript_id "MSTRG.41163.2"; exon_number "6";
chr12	StringTie	exon	56348752	56348804	1000	-	.	gene_id "MSTRG.41163"; transcript_id "MSTRG.41163.2"; exon_number "7";
chr12	StringTie	exon	56348924	56349083	1000	-	.	gene_id "MSTRG.41163"; transcript_id "MSTRG.41163.2"; exon_number "8";
chr12	StringTie	exon	56349163	56349261	1000	-	.	gene_id "MSTRG.41163"; transcript_id "MSTRG.41163.2"; exon_number "9";
chr12	StringTie	exon	56349426	56349509	1000	-	.	gene_id "MSTRG.41163"; transcript_id "MSTRG.41163.2"; exon_number "10";
chr12	StringTie	exon	56349589	56349636	1000	-	.	gene_id "MSTRG.41163"; transcript_id "MSTRG.41163.2"; exon_number "11";
chr12	StringTie	exon	56350097	56350190	1000	-	.	gene_id "MSTRG.41163"; transcript_id "MSTRG.41163.2"; exon_number "12";
chr12	StringTie	exon	56350412	56350432	1000	-	.	gene_id "MSTRG.41163"; transcript_id "MSTRG.41163.2"; exon_number "13";
chr12	StringTie	exon	56350829	56350888	1000	-	.	gene_id "MSTRG.41163"; transcript_id "MSTRG.41163.2"; exon_number "14";
chr12	StringTie	exon	56351098	56351450	1000	-	.	gene_id "MSTRG.41163"; transcript_id "MSTRG.41163.2"; exon_number "15";
chr12	StringTie	exon	56354466	56354614	1000	-	.	gene_id "MSTRG.41163"; transcript_id "MSTRG.41163.2"; exon_number "16";
chr12	StringTie	exon	56354778	56354863	1000	-	.	gene_id "MSTRG.41163"; transcript_id "MSTRG.41163.2"; exon_number "17";
chr12	StringTie	exon	56355276	56355351	1000	-	.	gene_id "MSTRG.41163"; transcript_id "MSTRG.41163.2"; exon_number "18";
chr12	StringTie	exon	56355443	56355532	1000	-	.	gene_id "MSTRG.41163"; transcript_id "MSTRG.41163.2"; exon_number "19";
chr12	StringTie	exon	56355708	56355803	1000	-	.	gene_id "MSTRG.41163"; transcript_id "MSTRG.41163.2"; exon_number "20";
chr12	StringTie	exon	56356132	56356285	1000	-	.	gene_id "MSTRG.41163"; transcript_id "MSTRG.41163.2"; exon_number "21";
chr12	StringTie	exon	56356441	56356578	1000	-	.	gene_id "MSTRG.41163"; transcript_id "MSTRG.41163.2"; exon_number "22";
chr12	StringTie	exon	56360058	56360395	1000	-	.	gene_id "MSTRG.41163"; transcript_id "MSTRG.41163.2"; exon_number "23";
chr12	StringTie	transcript	56341145	56360249	1000	-	.	gene_id "MSTRG.41163"; transcript_id "MSTRG.41163.20";
chr12	StringTie	exon	56341145	56343531	1000	-	.	gene_id "MSTRG.41163"; transcript_id "MSTRG.41163.20"; exon_number "1";
chr12	StringTie	exon	56343825	56344135	1000	-	.	gene_id "MSTRG.41163"; transcript_id "MSTRG.41163.20"; exon_number "2";
chr12	StringTie	exon	56346146	56346203	1000	-	.	gene_id "MSTRG.41163"; transcript_id "MSTRG.41163.20"; exon_number "3";
chr12	StringTie	exon	56346442	56346624	1000	-	.	gene_id "MSTRG.41163"; transcript_id "MSTRG.41163.20"; exon_number "4";
chr12	StringTie	exon	56346819	56346910	1000	-	.	gene_id "MSTRG.41163"; transcript_id "MSTRG.41163.20"; exon_number "5";
chr12	StringTie	exon	56346939	56346955	1000	-	.	gene_id "MSTRG.41163"; transcript_id "MSTRG.41163.20"; exon_number "6";
chr12	StringTie	exon	56348529	56348623	1000	-	.	gene_id "MSTRG.41163"; transcript_id "MSTRG.41163.20"; exon_number "7";
chr12	StringTie	exon	56348752	56348804	1000	-	.	gene_id "MSTRG.41163"; transcript_id "MSTRG.41163.20"; exon_number "8";
chr12	StringTie	exon	56348924	56349059	1000	-	.	gene_id "MSTRG.41163"; transcript_id "MSTRG.41163.20"; exon_number "9";
chr12	StringTie	exon	56349163	56349261	1000	-	.	gene_id "MSTRG.41163"; transcript_id "MSTRG.41163.20"; exon_number "10";
chr12	StringTie	exon	56349426	56349509	1000	-	.	gene_id "MSTRG.41163"; transcript_id "MSTRG.41163.20"; exon_number "11";
chr12	StringTie	exon	56349589	56349636	1000	-	.	gene_id "MSTRG.41163"; transcript_id "MSTRG.41163.20"; exon_number "12";
chr12	StringTie	exon	56350097	56350190	1000	-	.	gene_id "MSTRG.41163"; transcript_id "MSTRG.41163.20"; exon_number "13";
chr12	StringTie	exon	56350412	56350432	1000	-	.	gene_id "MSTRG.41163"; transcript_id "MSTRG.41163.20"; exon_number "14";
chr12	StringTie	exon	56350829	56350888	1000	-	.	gene_id "MSTRG.41163"; transcript_id "MSTRG.41163.20"; exon_number "15";
chr12	StringTie	exon	56351098	56351190	1000	-	.	gene_id "MSTRG.41163"; transcript_id "MSTRG.41163.20"; exon_number "16";
chr12	StringTie	exon	56351292	56351450	1000	-	.	gene_id "MSTRG.41163"; transcript_id "MSTRG.41163.20"; exon_number "17";
chr12	StringTie	exon	56354419	56354614	1000	-	.	gene_id "MSTRG.41163"; transcript_id "MSTRG.41163.20"; exon_number "18";
chr12	StringTie	exon	56354778	56354863	1000	-	.	gene_id "MSTRG.41163"; transcript_id "MSTRG.41163.20"; exon_number "19";
chr12	StringTie	exon	56355276	56355351	1000	-	.	gene_id "MSTRG.41163"; transcript_id "MSTRG.41163.20"; exon_number "20";
chr12	StringTie	exon	56355443	56355532	1000	-	.	gene_id "MSTRG.41163"; transcript_id "MSTRG.41163.20"; exon_number "21";
chr12	StringTie	exon	56355708	56355791	1000	-	.	gene_id "MSTRG.41163"; transcript_id "MSTRG.41163.20"; exon_number "22";
chr12	StringTie	exon	56356132	56356285	1000	-	.	gene_id "MSTRG.41163"; transcript_id "MSTRG.41163.20"; exon_number "23";
chr12	StringTie	exon	56356441	56356578	1000	-	.	gene_id "MSTRG.41163"; transcript_id "MSTRG.41163.20"; exon_number "24";
chr12	StringTie	exon	56360058	56360249	1000	-	.	gene_id "MSTRG.41163"; transcript_id "MSTRG.41163.20"; exon_number "25";
chr12	StringTie	transcript	56341594	56360157	1000	-	.	gene_id "MSTRG.41163"; transcript_id "MSTRG.41163.200";
chr12	StringTie	exon	56341594	56343531	1000	-	.	gene_id "MSTRG.41163"; transcript_id "MSTRG.41163.200"; exon_number "1";
chr12	StringTie	exon	56343825	56344135	1000	-	.	gene_id "MSTRG.41163"; transcript_id "MSTRG.41163.200"; exon_number "2";
chr12	StringTie	exon	56346146	56346203	1000	-	.	gene_id "MSTRG.41163"; transcript_id "MSTRG.41163.200"; exon_number "3";
chr12	StringTie	exon	56346442	56346624	1000	-	.	gene_id "MSTRG.41163"; transcript_id "MSTRG.41163.200"; exon_number "4";
chr12	StringTie	exon	56346819	56346955	1000	-	.	gene_id "MSTRG.41163"; transcript_id "MSTRG.41163.200"; exon_number "5";
chr12	StringTie	exon	56348529	56348623	1000	-	.	gene_id "MSTRG.41163"; transcript_id "MSTRG.41163.200"; exon_number "6";
chr12	StringTie	exon	56348752	56348804	1000	-	.	gene_id "MSTRG.41163"; transcript_id "MSTRG.41163.200"; exon_number "7";
chr12	StringTie	exon	56348924	56349261	1000	-	.	gene_id "MSTRG.41163"; transcript_id "MSTRG.41163.200"; exon_number "8";
chr12	StringTie	exon	56349426	56349509	1000	-	.	gene_id "MSTRG.41163"; transcript_id "MSTRG.41163.200"; exon_number "9";
chr12	StringTie	exon	56349589	56349636	1000	-	.	gene_id "MSTRG.41163"; transcript_id "MSTRG.41163.200"; exon_number "10";
chr12	StringTie	exon	56350097	56350190	1000	-	.	gene_id "MSTRG.41163"; transcript_id "MSTRG.41163.200"; exon_number "11";
chr12	StringTie	exon	56350412	56350432	1000	-	.	gene_id "MSTRG.41163"; transcript_id "MSTRG.41163.200"; exon_number "12";
chr12	StringTie	exon	56350829	56350888	1000	-	.	gene_id "MSTRG.41163"; transcript_id "MSTRG.41163.200"; exon_number "13";
chr12	StringTie	exon	56351098	56351190	1000	-	.	gene_id "MSTRG.41163"; transcript_id "MSTRG.41163.200"; exon_number "14";
chr12	StringTie	exon	56351279	56351450	1000	-	.	gene_id "MSTRG.41163"; transcript_id "MSTRG.41163.200"; exon_number "15";
chr12	StringTie	exon	56354466	56354614	1000	-	.	gene_id "MSTRG.41163"; transcript_id "MSTRG.41163.200"; exon_number "16";
chr12	StringTie	exon	56354778	56355351	1000	-	.	gene_id "MSTRG.41163"; transcript_id "MSTRG.41163.200"; exon_number "17";
chr12	StringTie	exon	56355443	56355532	1000	-	.	gene_id "MSTRG.41163"; transcript_id "MSTRG.41163.200"; exon_number "18";
chr12	StringTie	exon	56355708	56355803	1000	-	.	gene_id "MSTRG.41163"; transcript_id "MSTRG.41163.200"; exon_number "19";
chr12	StringTie	exon	56356132	56356285	1000	-	.	gene_id "MSTRG.41163"; transcript_id "MSTRG.41163.200"; exon_number "20";
chr12	StringTie	exon	56356441	56356578	1000	-	.	gene_id "MSTRG.41163"; transcript_id "MSTRG.41163.200"; exon_number "21";
chr12	StringTie	exon	56360058	56360157	1000	-	.	gene_id "MSTRG.41163"; transcript_id "MSTRG.41163.200"; exon_number "22";
chr12	StringTie	transcript	56341594	56360221	1000	-	.	gene_id "MSTRG.41163"; transcript_id "MSTRG.41163.201";
chr12	StringTie	exon	56341594	56343531	1000	-	.	gene_id "MSTRG.41163"; transcript_id "MSTRG.41163.201"; exon_number "1";
chr12	StringTie	exon	56343825	56344135	1000	-	.	gene_id "MSTRG.41163"; transcript_id "MSTRG.41163.201"; exon_number "2";
chr12	StringTie	exon	56346146	56346203	1000	-	.	gene_id "MSTRG.41163"; transcript_id "MSTRG.41163.201"; exon_number "3";
chr12	StringTie	exon	56346442	56346624	1000	-	.	gene_id "MSTRG.41163"; transcript_id "MSTRG.41163.201"; exon_number "4";
chr12	StringTie	exon	56346819	56346955	1000	-	.	gene_id "MSTRG.41163"; transcript_id "MSTRG.41163.201"; exon_number "5";
chr12	StringTie	exon	56348529	56348623	1000	-	.	gene_id "MSTRG.41163"; transcript_id "MSTRG.41163.201"; exon_number "6";
chr12	StringTie	exon	56348752	56348804	1000	-	.	gene_id "MSTRG.41163"; transcript_id "MSTRG.41163.201"; exon_number "7";
chr12	StringTie	exon	56348924	56349029	1000	-	.	gene_id "MSTRG.41163"; transcript_id "MSTRG.41163.201"; exon_number "8";
chr12	StringTie	exon	56349163	56349261	1000	-	.	gene_id "MSTRG.41163"; transcript_id "MSTRG.41163.201"; exon_number "9";
chr12	StringTie	exon	56349426	56349509	1000	-	.	gene_id "MSTRG.41163"; transcript_id "MSTRG.41163.201"; exon_number "10";
chr12	StringTie	exon	56349589	56349636	1000	-	.	gene_id "MSTRG.41163"; transcript_id "MSTRG.41163.201"; exon_number "11";
chr12	StringTie	exon	56350097	56350190	1000	-	.	gene_id "MSTRG.41163"; transcript_id "MSTRG.41163.201"; exon_number "12";
chr12	StringTie	exon	56350412	56350432	1000	-	.	gene_id "MSTRG.41163"; transcript_id "MSTRG.41163.201"; exon_number "13";
chr12	StringTie	exon	56350829	56350888	1000	-	.	gene_id "MSTRG.41163"; transcript_id "MSTRG.41163.201"; exon_number "14";
chr12	StringTie	exon	56351098	56351190	1000	-	.	gene_id "MSTRG.41163"; transcript_id "MSTRG.41163.201"; exon_number "15";
chr12	StringTie	exon	56354419	56354614	1000	-	.	gene_id "MSTRG.41163"; transcript_id "MSTRG.41163.201"; exon_number "16";
chr12	StringTie	exon	56354778	56355351	1000	-	.	gene_id "MSTRG.41163"; transcript_id "MSTRG.41163.201"; exon_number "17";
chr12	StringTie	exon	56355443	56355532	1000	-	.	gene_id "MSTRG.41163"; transcript_id "MSTRG.41163.201"; exon_number "18";
chr12	StringTie	exon	56355708	56355791	1000	-	.	gene_id "MSTRG.41163"; transcript_id "MSTRG.41163.201"; exon_number "19";
chr12	StringTie	exon	56356132	56356285	1000	-	.	gene_id "MSTRG.41163"; transcript_id "MSTRG.41163.201"; exon_number "20";
chr12	StringTie	exon	56356441	56356578	1000	-	.	gene_id "MSTRG.41163"; transcript_id "MSTRG.41163.201"; exon_number "21";
chr12	StringTie	exon	56360058	56360221	1000	-	.	gene_id "MSTRG.41163"; transcript_id "MSTRG.41163.201"; exon_number "22";
chr12	StringTie	transcript	56341594	56360150	1000	-	.	gene_id "MSTRG.41163"; transcript_id "MSTRG.41163.202";
chr12	StringTie	exon	56341594	56343531	1000	-	.	gene_id "MSTRG.41163"; transcript_id "MSTRG.41163.202"; exon_number "1";
chr12	StringTie	exon	56343825	56344135	1000	-	.	gene_id "MSTRG.41163"; transcript_id "MSTRG.41163.202"; exon_number "2";
chr12	StringTie	exon	56346146	56346203	1000	-	.	gene_id "MSTRG.41163"; transcript_id "MSTRG.41163.202"; exon_number "3";
chr12	StringTie	exon	56346442	56346624	1000	-	.	gene_id "MSTRG.41163"; transcript_id "MSTRG.41163.202"; exon_number "4";
chr12	StringTie	exon	56346819	56346955	1000	-	.	gene_id "MSTRG.41163"; transcript_id "MSTRG.41163.202"; exon_number "5";
chr12	StringTie	exon	56348529	56348623	1000	-	.	gene_id "MSTRG.41163"; transcript_id "MSTRG.41163.202"; exon_number "6";
chr12	StringTie	exon	56348752	56348804	1000	-	.	gene_id "MSTRG.41163"; transcript_id "MSTRG.41163.202"; exon_number "7";
chr12	StringTie	exon	56348924	56349059	1000	-	.	gene_id "MSTRG.41163"; transcript_id "MSTRG.41163.202"; exon_number "8";
chr12	StringTie	exon	56349163	56349261	1000	-	.	gene_id "MSTRG.41163"; transcript_id "MSTRG.41163.202"; exon_number "9";
chr12	StringTie	exon	56349426	56349509	1000	-	.	gene_id "MSTRG.41163"; transcript_id "MSTRG.41163.202"; exon_number "10";
chr12	StringTie	exon	56349589	56349636	1000	-	.	gene_id "MSTRG.41163"; transcript_id "MSTRG.41163.202"; exon_number "11";
chr12	StringTie	exon	56350097	56350190	1000	-	.	gene_id "MSTRG.41163"; transcript_id "MSTRG.41163.202"; exon_number "12";
chr12	StringTie	exon	56350412	56350432	1000	-	.	gene_id "MSTRG.41163"; transcript_id "MSTRG.41163.202"; exon_number "13";
chr12	StringTie	exon	56350829	56350888	1000	-	.	gene_id "MSTRG.41163"; transcript_id "MSTRG.41163.202"; exon_number "14";
chr12	StringTie	exon	56351098	56351190	1000	-	.	gene_id "MSTRG.41163"; transcript_id "MSTRG.41163.202"; exon_number "15";
chr12	StringTie	exon	56351292	56351450	1000	-	.	gene_id "MSTRG.41163"; transcript_id "MSTRG.41163.202"; exon_number "16";
chr12	StringTie	exon	56354419	56354614	1000	-	.	gene_id "MSTRG.41163"; transcript_id "MSTRG.41163.202"; exon_number "17";
chr12	StringTie	exon	56354778	56355350	1000	-	.	gene_id "MSTRG.41163"; transcript_id "MSTRG.41163.202"; exon_number "18";
chr12	StringTie	exon	56355443	56355532	1000	-	.	gene_id "MSTRG.41163"; transcript_id "MSTRG.41163.202"; exon_number "19";
chr12	StringTie	exon	56355708	56355803	1000	-	.	gene_id "MSTRG.41163"; transcript_id "MSTRG.41163.202"; exon_number "20";
chr12	StringTie	exon	56356132	56356285	1000	-	.	gene_id "MSTRG.41163"; transcript_id "MSTRG.41163.202"; exon_number "21";
chr12	StringTie	exon	56356441	56356578	1000	-	.	gene_id "MSTRG.41163"; transcript_id "MSTRG.41163.202"; exon_number "22";
chr12	StringTie	exon	56360058	56360150	1000	-	.	gene_id "MSTRG.41163"; transcript_id "MSTRG.41163.202"; exon_number "23";
chr12	StringTie	transcript	56341594	56362840	1000	-	.	gene_id "MSTRG.41163"; transcript_id "MSTRG.41163.203";
chr12	StringTie	exon	56341594	56343531	1000	-	.	gene_id "MSTRG.41163"; transcript_id "MSTRG.41163.203"; exon_number "1";
chr12	StringTie	exon	56343825	56344135	1000	-	.	gene_id "MSTRG.41163"; transcript_id "MSTRG.41163.203"; exon_number "2";
chr12	StringTie	exon	56346146	56346203	1000	-	.	gene_id "MSTRG.41163"; transcript_id "MSTRG.41163.203"; exon_number "3";
chr12	StringTie	exon	56346442	56346624	1000	-	.	gene_id "MSTRG.41163"; transcript_id "MSTRG.41163.203"; exon_number "4";
chr12	StringTie	exon	56346819	56346955	1000	-	.	gene_id "MSTRG.41163"; transcript_id "MSTRG.41163.203"; exon_number "5";
chr12	StringTie	exon	56348529	56348623	1000	-	.	gene_id "MSTRG.41163"; transcript_id "MSTRG.41163.203"; exon_number "6";
chr12	StringTie	exon	56348752	56348804	1000	-	.	gene_id "MSTRG.41163"; transcript_id "MSTRG.41163.203"; exon_number "7";
chr12	StringTie	exon	56348924	56349059	1000	-	.	gene_id "MSTRG.41163"; transcript_id "MSTRG.41163.203"; exon_number "8";
chr12	StringTie	exon	56349163	56349261	1000	-	.	gene_id "MSTRG.41163"; transcript_id "MSTRG.41163.203"; exon_number "9";
chr12	StringTie	exon	56349426	56349509	1000	-	.	gene_id "MSTRG.41163"; transcript_id "MSTRG.41163.203"; exon_number "10";
chr12	StringTie	exon	56349589	56349636	1000	-	.	gene_id "MSTRG.41163"; transcript_id "MSTRG.41163.203"; exon_number "11";
chr12	StringTie	exon	56350097	56350190	1000	-	.	gene_id "MSTRG.41163"; transcript_id "MSTRG.41163.203"; exon_number "12";
chr12	StringTie	exon	56350412	56350432	1000	-	.	gene_id "MSTRG.41163"; transcript_id "MSTRG.41163.203"; exon_number "13";
chr12	StringTie	exon	56350829	56350888	1000	-	.	gene_id "MSTRG.41163"; transcript_id "MSTRG.41163.203"; exon_number "14";
chr12	StringTie	exon	56351098	56351190	1000	-	.	gene_id "MSTRG.41163"; transcript_id "MSTRG.41163.203"; exon_number "15";
chr12	StringTie	exon	56351292	56351450	1000	-	.	gene_id "MSTRG.41163"; transcript_id "MSTRG.41163.203"; exon_number "16";
chr12	StringTie	exon	56354466	56354614	1000	-	.	gene_id "MSTRG.41163"; transcript_id "MSTRG.41163.203"; exon_number "17";
chr12	StringTie	exon	56354778	56355351	1000	-	.	gene_id "MSTRG.41163"; transcript_id "MSTRG.41163.203"; exon_number "18";
chr12	StringTie	exon	56355443	56355532	1000	-	.	gene_id "MSTRG.41163"; transcript_id "MSTRG.41163.203"; exon_number "19";
chr12	StringTie	exon	56355708	56355803	1000	-	.	gene_id "MSTRG.41163"; transcript_id "MSTRG.41163.203"; exon_number "20";
chr12	StringTie	exon	56356132	56356285	1000	-	.	gene_id "MSTRG.41163"; transcript_id "MSTRG.41163.203"; exon_number "21";
chr12	StringTie	exon	56356441	56356578	1000	-	.	gene_id "MSTRG.41163"; transcript_id "MSTRG.41163.203"; exon_number "22";
chr12	StringTie	exon	56360345	56362189	1000	-	.	gene_id "MSTRG.41163"; transcript_id "MSTRG.41163.203"; exon_number "23";
chr12	StringTie	exon	56362730	56362840	1000	-	.	gene_id "MSTRG.41163"; transcript_id "MSTRG.41163.203"; exon_number "24";
chr12	StringTie	transcript	56341595	56360203	1000	-	.	gene_id "MSTRG.41163"; transcript_id "MSTRG.41163.204";
chr12	StringTie	exon	56341595	56343531	1000	-	.	gene_id "MSTRG.41163"; transcript_id "MSTRG.41163.204"; exon_number "1";
chr12	StringTie	exon	56343825	56344135	1000	-	.	gene_id "MSTRG.41163"; transcript_id "MSTRG.41163.204"; exon_number "2";
chr12	StringTie	exon	56346146	56346203	1000	-	.	gene_id "MSTRG.41163"; transcript_id "MSTRG.41163.204"; exon_number "3";
chr12	StringTie	exon	56346442	56346624	1000	-	.	gene_id "MSTRG.41163"; transcript_id "MSTRG.41163.204"; exon_number "4";
chr12	StringTie	exon	56346819	56346955	1000	-	.	gene_id "MSTRG.41163"; transcript_id "MSTRG.41163.204"; exon_number "5";
chr12	StringTie	exon	56348529	56348623	1000	-	.	gene_id "MSTRG.41163"; transcript_id "MSTRG.41163.204"; exon_number "6";
chr12	StringTie	exon	56348752	56350241	1000	-	.	gene_id "MSTRG.41163"; transcript_id "MSTRG.41163.204"; exon_number "7";
chr12	StringTie	exon	56350412	56350432	1000	-	.	gene_id "MSTRG.41163"; transcript_id "MSTRG.41163.204"; exon_number "8";
chr12	StringTie	exon	56350829	56350888	1000	-	.	gene_id "MSTRG.41163"; transcript_id "MSTRG.41163.204"; exon_number "9";
chr12	StringTie	exon	56351098	56351450	1000	-	.	gene_id "MSTRG.41163"; transcript_id "MSTRG.41163.204"; exon_number "10";
chr12	StringTie	exon	56354419	56354614	1000	-	.	gene_id "MSTRG.41163"; transcript_id "MSTRG.41163.204"; exon_number "11";
chr12	StringTie	exon	56354778	56355351	1000	-	.	gene_id "MSTRG.41163"; transcript_id "MSTRG.41163.204"; exon_number "12";
chr12	StringTie	exon	56355443	56355532	1000	-	.	gene_id "MSTRG.41163"; transcript_id "MSTRG.41163.204"; exon_number "13";
chr12	StringTie	exon	56355708	56355791	1000	-	.	gene_id "MSTRG.41163"; transcript_id "MSTRG.41163.204"; exon_number "14";
chr12	StringTie	exon	56356132	56356285	1000	-	.	gene_id "MSTRG.41163"; transcript_id "MSTRG.41163.204"; exon_number "15";
chr12	StringTie	exon	56356441	56356578	1000	-	.	gene_id "MSTRG.41163"; transcript_id "MSTRG.41163.204"; exon_number "16";
chr12	StringTie	exon	56360058	56360203	1000	-	.	gene_id "MSTRG.41163"; transcript_id "MSTRG.41163.204"; exon_number "17";
chr12	StringTie	transcript	56341595	56360163	1000	-	.	gene_id "MSTRG.41163"; transcript_id "MSTRG.41163.205";
chr12	StringTie	exon	56341595	56343531	1000	-	.	gene_id "MSTRG.41163"; transcript_id "MSTRG.41163.205"; exon_number "1";
chr12	StringTie	exon	56343825	56344135	1000	-	.	gene_id "MSTRG.41163"; transcript_id "MSTRG.41163.205"; exon_number "2";
chr12	StringTie	exon	56346146	56346203	1000	-	.	gene_id "MSTRG.41163"; transcript_id "MSTRG.41163.205"; exon_number "3";
chr12	StringTie	exon	56346442	56346624	1000	-	.	gene_id "MSTRG.41163"; transcript_id "MSTRG.41163.205"; exon_number "4";
chr12	StringTie	exon	56346819	56346955	1000	-	.	gene_id "MSTRG.41163"; transcript_id "MSTRG.41163.205"; exon_number "5";
chr12	StringTie	exon	56348529	56348623	1000	-	.	gene_id "MSTRG.41163"; transcript_id "MSTRG.41163.205"; exon_number "6";
chr12	StringTie	exon	56348752	56348851	1000	-	.	gene_id "MSTRG.41163"; transcript_id "MSTRG.41163.205"; exon_number "7";
chr12	StringTie	exon	56349345	56349509	1000	-	.	gene_id "MSTRG.41163"; transcript_id "MSTRG.41163.205"; exon_number "8";
chr12	StringTie	exon	56349589	56350190	1000	-	.	gene_id "MSTRG.41163"; transcript_id "MSTRG.41163.205"; exon_number "9";
chr12	StringTie	exon	56350412	56350888	1000	-	.	gene_id "MSTRG.41163"; transcript_id "MSTRG.41163.205"; exon_number "10";
chr12	StringTie	exon	56351098	56351190	1000	-	.	gene_id "MSTRG.41163"; transcript_id "MSTRG.41163.205"; exon_number "11";
chr12	StringTie	exon	56351279	56351450	1000	-	.	gene_id "MSTRG.41163"; transcript_id "MSTRG.41163.205"; exon_number "12";
chr12	StringTie	exon	56354466	56354614	1000	-	.	gene_id "MSTRG.41163"; transcript_id "MSTRG.41163.205"; exon_number "13";
chr12	StringTie	exon	56354778	56355351	1000	-	.	gene_id "MSTRG.41163"; transcript_id "MSTRG.41163.205"; exon_number "14";
chr12	StringTie	exon	56355443	56355532	1000	-	.	gene_id "MSTRG.41163"; transcript_id "MSTRG.41163.205"; exon_number "15";
chr12	StringTie	exon	56355708	56355803	1000	-	.	gene_id "MSTRG.41163"; transcript_id "MSTRG.41163.205"; exon_number "16";
chr12	StringTie	exon	56356132	56356285	1000	-	.	gene_id "MSTRG.41163"; transcript_id "MSTRG.41163.205"; exon_number "17";
chr12	StringTie	exon	56356441	56356562	1000	-	.	gene_id "MSTRG.41163"; transcript_id "MSTRG.41163.205"; exon_number "18";
chr12	StringTie	exon	56360058	56360163	1000	-	.	gene_id "MSTRG.41163"; transcript_id "MSTRG.41163.205"; exon_number "19";
chr12	StringTie	transcript	56341595	56355532	1000	-	.	gene_id "MSTRG.41163"; transcript_id "MSTRG.41163.206";
chr12	StringTie	exon	56341595	56343531	1000	-	.	gene_id "MSTRG.41163"; transcript_id "MSTRG.41163.206"; exon_number "1";
chr12	StringTie	exon	56343825	56344135	1000	-	.	gene_id "MSTRG.41163"; transcript_id "MSTRG.41163.206"; exon_number "2";
chr12	StringTie	exon	56346146	56346203	1000	-	.	gene_id "MSTRG.41163"; transcript_id "MSTRG.41163.206"; exon_number "3";
chr12	StringTie	exon	56346442	56346624	1000	-	.	gene_id "MSTRG.41163"; transcript_id "MSTRG.41163.206"; exon_number "4";
chr12	StringTie	exon	56346819	56346955	1000	-	.	gene_id "MSTRG.41163"; transcript_id "MSTRG.41163.206"; exon_number "5";
chr12	StringTie	exon	56348529	56348623	1000	-	.	gene_id "MSTRG.41163"; transcript_id "MSTRG.41163.206"; exon_number "6";
chr12	StringTie	exon	56348752	56348804	1000	-	.	gene_id "MSTRG.41163"; transcript_id "MSTRG.41163.206"; exon_number "7";
chr12	StringTie	exon	56348924	56349058	1000	-	.	gene_id "MSTRG.41163"; transcript_id "MSTRG.41163.206"; exon_number "8";
chr12	StringTie	exon	56349164	56349261	1000	-	.	gene_id "MSTRG.41163"; transcript_id "MSTRG.41163.206"; exon_number "9";
chr12	StringTie	exon	56349426	56349509	1000	-	.	gene_id "MSTRG.41163"; transcript_id "MSTRG.41163.206"; exon_number "10";
chr12	StringTie	exon	56349589	56349636	1000	-	.	gene_id "MSTRG.41163"; transcript_id "MSTRG.41163.206"; exon_number "11";
chr12	StringTie	exon	56350097	56350190	1000	-	.	gene_id "MSTRG.41163"; transcript_id "MSTRG.41163.206"; exon_number "12";
chr12	StringTie	exon	56350412	56350432	1000	-	.	gene_id "MSTRG.41163"; transcript_id "MSTRG.41163.206"; exon_number "13";
chr12	StringTie	exon	56350829	56350888	1000	-	.	gene_id "MSTRG.41163"; transcript_id "MSTRG.41163.206"; exon_number "14";
chr12	StringTie	exon	56351098	56351190	1000	-	.	gene_id "MSTRG.41163"; transcript_id "MSTRG.41163.206"; exon_number "15";
chr12	StringTie	exon	56351292	56351450	1000	-	.	gene_id "MSTRG.41163"; transcript_id "MSTRG.41163.206"; exon_number "16";
chr12	StringTie	exon	56354466	56354614	1000	-	.	gene_id "MSTRG.41163"; transcript_id "MSTRG.41163.206"; exon_number "17";
chr12	StringTie	exon	56354778	56354863	1000	-	.	gene_id "MSTRG.41163"; transcript_id "MSTRG.41163.206"; exon_number "18";
chr12	StringTie	exon	56355276	56355351	1000	-	.	gene_id "MSTRG.41163"; transcript_id "MSTRG.41163.206"; exon_number "19";
chr12	StringTie	exon	56355443	56355532	1000	-	.	gene_id "MSTRG.41163"; transcript_id "MSTRG.41163.206"; exon_number "20";
chr12	StringTie	transcript	56341595	56360163	1000	-	.	gene_id "MSTRG.41163"; transcript_id "MSTRG.41163.207";
chr12	StringTie	exon	56341595	56343531	1000	-	.	gene_id "MSTRG.41163"; transcript_id "MSTRG.41163.207"; exon_number "1";
chr12	StringTie	exon	56343825	56344135	1000	-	.	gene_id "MSTRG.41163"; transcript_id "MSTRG.41163.207"; exon_number "2";
chr12	StringTie	exon	56346146	56346203	1000	-	.	gene_id "MSTRG.41163"; transcript_id "MSTRG.41163.207"; exon_number "3";
chr12	StringTie	exon	56346442	56346624	1000	-	.	gene_id "MSTRG.41163"; transcript_id "MSTRG.41163.207"; exon_number "4";
chr12	StringTie	exon	56346819	56347202	1000	-	.	gene_id "MSTRG.41163"; transcript_id "MSTRG.41163.207"; exon_number "5";
chr12	StringTie	exon	56348529	56348623	1000	-	.	gene_id "MSTRG.41163"; transcript_id "MSTRG.41163.207"; exon_number "6";
chr12	StringTie	exon	56348752	56348804	1000	-	.	gene_id "MSTRG.41163"; transcript_id "MSTRG.41163.207"; exon_number "7";
chr12	StringTie	exon	56348924	56349029	1000	-	.	gene_id "MSTRG.41163"; transcript_id "MSTRG.41163.207"; exon_number "8";
chr12	StringTie	exon	56349163	56349509	1000	-	.	gene_id "MSTRG.41163"; transcript_id "MSTRG.41163.207"; exon_number "9";
chr12	StringTie	exon	56349589	56349636	1000	-	.	gene_id "MSTRG.41163"; transcript_id "MSTRG.41163.207"; exon_number "10";
chr12	StringTie	exon	56350097	56350432	1000	-	.	gene_id "MSTRG.41163"; transcript_id "MSTRG.41163.207"; exon_number "11";
chr12	StringTie	exon	56350829	56350888	1000	-	.	gene_id "MSTRG.41163"; transcript_id "MSTRG.41163.207"; exon_number "12";
chr12	StringTie	exon	56351098	56351190	1000	-	.	gene_id "MSTRG.41163"; transcript_id "MSTRG.41163.207"; exon_number "13";
chr12	StringTie	exon	56351292	56351450	1000	-	.	gene_id "MSTRG.41163"; transcript_id "MSTRG.41163.207"; exon_number "14";
chr12	StringTie	exon	56354459	56354611	1000	-	.	gene_id "MSTRG.41163"; transcript_id "MSTRG.41163.207"; exon_number "15";
chr12	StringTie	exon	56354778	56355351	1000	-	.	gene_id "MSTRG.41163"; transcript_id "MSTRG.41163.207"; exon_number "16";
chr12	StringTie	exon	56355443	56355532	1000	-	.	gene_id "MSTRG.41163"; transcript_id "MSTRG.41163.207"; exon_number "17";
chr12	StringTie	exon	56355708	56355803	1000	-	.	gene_id "MSTRG.41163"; transcript_id "MSTRG.41163.207"; exon_number "18";
chr12	StringTie	exon	56356132	56356281	1000	-	.	gene_id "MSTRG.41163"; transcript_id "MSTRG.41163.207"; exon_number "19";
chr12	StringTie	exon	56356441	56356562	1000	-	.	gene_id "MSTRG.41163"; transcript_id "MSTRG.41163.207"; exon_number "20";
chr12	StringTie	exon	56360058	56360163	1000	-	.	gene_id "MSTRG.41163"; transcript_id "MSTRG.41163.207"; exon_number "21";
chr12	StringTie	transcript	56341595	56360150	1000	-	.	gene_id "MSTRG.41163"; transcript_id "MSTRG.41163.208";
chr12	StringTie	exon	56341595	56343531	1000	-	.	gene_id "MSTRG.41163"; transcript_id "MSTRG.41163.208"; exon_number "1";
chr12	StringTie	exon	56343825	56344135	1000	-	.	gene_id "MSTRG.41163"; transcript_id "MSTRG.41163.208"; exon_number "2";
chr12	StringTie	exon	56346146	56346203	1000	-	.	gene_id "MSTRG.41163"; transcript_id "MSTRG.41163.208"; exon_number "3";
chr12	StringTie	exon	56346442	56346624	1000	-	.	gene_id "MSTRG.41163"; transcript_id "MSTRG.41163.208"; exon_number "4";
chr12	StringTie	exon	56346819	56346955	1000	-	.	gene_id "MSTRG.41163"; transcript_id "MSTRG.41163.208"; exon_number "5";
chr12	StringTie	exon	56348529	56348623	1000	-	.	gene_id "MSTRG.41163"; transcript_id "MSTRG.41163.208"; exon_number "6";
chr12	StringTie	exon	56348752	56348804	1000	-	.	gene_id "MSTRG.41163"; transcript_id "MSTRG.41163.208"; exon_number "7";
chr12	StringTie	exon	56348924	56349083	1000	-	.	gene_id "MSTRG.41163"; transcript_id "MSTRG.41163.208"; exon_number "8";
chr12	StringTie	exon	56349163	56349261	1000	-	.	gene_id "MSTRG.41163"; transcript_id "MSTRG.41163.208"; exon_number "9";
chr12	StringTie	exon	56349426	56349509	1000	-	.	gene_id "MSTRG.41163"; transcript_id "MSTRG.41163.208"; exon_number "10";
chr12	StringTie	exon	56349589	56349636	1000	-	.	gene_id "MSTRG.41163"; transcript_id "MSTRG.41163.208"; exon_number "11";
chr12	StringTie	exon	56350097	56350432	1000	-	.	gene_id "MSTRG.41163"; transcript_id "MSTRG.41163.208"; exon_number "12";
chr12	StringTie	exon	56350829	56350888	1000	-	.	gene_id "MSTRG.41163"; transcript_id "MSTRG.41163.208"; exon_number "13";
chr12	StringTie	exon	56351098	56351190	1000	-	.	gene_id "MSTRG.41163"; transcript_id "MSTRG.41163.208"; exon_number "14";
chr12	StringTie	exon	56354466	56354614	1000	-	.	gene_id "MSTRG.41163"; transcript_id "MSTRG.41163.208"; exon_number "15";
chr12	StringTie	exon	56354778	56355351	1000	-	.	gene_id "MSTRG.41163"; transcript_id "MSTRG.41163.208"; exon_number "16";
chr12	StringTie	exon	56355443	56355532	1000	-	.	gene_id "MSTRG.41163"; transcript_id "MSTRG.41163.208"; exon_number "17";
chr12	StringTie	exon	56355708	56355791	1000	-	.	gene_id "MSTRG.41163"; transcript_id "MSTRG.41163.208"; exon_number "18";
chr12	StringTie	exon	56356132	56356285	1000	-	.	gene_id "MSTRG.41163"; transcript_id "MSTRG.41163.208"; exon_number "19";
chr12	StringTie	exon	56356441	56356578	1000	-	.	gene_id "MSTRG.41163"; transcript_id "MSTRG.41163.208"; exon_number "20";
chr12	StringTie	exon	56360058	56360150	1000	-	.	gene_id "MSTRG.41163"; transcript_id "MSTRG.41163.208"; exon_number "21";
chr12	StringTie	transcript	56341595	56360186	1000	-	.	gene_id "MSTRG.41163"; transcript_id "MSTRG.41163.209";
chr12	StringTie	exon	56341595	56343531	1000	-	.	gene_id "MSTRG.41163"; transcript_id "MSTRG.41163.209"; exon_number "1";
chr12	StringTie	exon	56343825	56344135	1000	-	.	gene_id "MSTRG.41163"; transcript_id "MSTRG.41163.209"; exon_number "2";
chr12	StringTie	exon	56346146	56346203	1000	-	.	gene_id "MSTRG.41163"; transcript_id "MSTRG.41163.209"; exon_number "3";
chr12	StringTie	exon	56346442	56346624	1000	-	.	gene_id "MSTRG.41163"; transcript_id "MSTRG.41163.209"; exon_number "4";
chr12	StringTie	exon	56346819	56346955	1000	-	.	gene_id "MSTRG.41163"; transcript_id "MSTRG.41163.209"; exon_number "5";
chr12	StringTie	exon	56348529	56348623	1000	-	.	gene_id "MSTRG.41163"; transcript_id "MSTRG.41163.209"; exon_number "6";
chr12	StringTie	exon	56348752	56348804	1000	-	.	gene_id "MSTRG.41163"; transcript_id "MSTRG.41163.209"; exon_number "7";
chr12	StringTie	exon	56348924	56349261	1000	-	.	gene_id "MSTRG.41163"; transcript_id "MSTRG.41163.209"; exon_number "8";
chr12	StringTie	exon	56349426	56349509	1000	-	.	gene_id "MSTRG.41163"; transcript_id "MSTRG.41163.209"; exon_number "9";
chr12	StringTie	exon	56349589	56349636	1000	-	.	gene_id "MSTRG.41163"; transcript_id "MSTRG.41163.209"; exon_number "10";
chr12	StringTie	exon	56350097	56350190	1000	-	.	gene_id "MSTRG.41163"; transcript_id "MSTRG.41163.209"; exon_number "11";
chr12	StringTie	exon	56350412	56350432	1000	-	.	gene_id "MSTRG.41163"; transcript_id "MSTRG.41163.209"; exon_number "12";
chr12	StringTie	exon	56350829	56350888	1000	-	.	gene_id "MSTRG.41163"; transcript_id "MSTRG.41163.209"; exon_number "13";
chr12	StringTie	exon	56351098	56351450	1000	-	.	gene_id "MSTRG.41163"; transcript_id "MSTRG.41163.209"; exon_number "14";
chr12	StringTie	exon	56354419	56354613	1000	-	.	gene_id "MSTRG.41163"; transcript_id "MSTRG.41163.209"; exon_number "15";
chr12	StringTie	exon	56354726	56355351	1000	-	.	gene_id "MSTRG.41163"; transcript_id "MSTRG.41163.209"; exon_number "16";
chr12	StringTie	exon	56355443	56355532	1000	-	.	gene_id "MSTRG.41163"; transcript_id "MSTRG.41163.209"; exon_number "17";
chr12	StringTie	exon	56355708	56355803	1000	-	.	gene_id "MSTRG.41163"; transcript_id "MSTRG.41163.209"; exon_number "18";
chr12	StringTie	exon	56356132	56356285	1000	-	.	gene_id "MSTRG.41163"; transcript_id "MSTRG.41163.209"; exon_number "19";
chr12	StringTie	exon	56356441	56356578	1000	-	.	gene_id "MSTRG.41163"; transcript_id "MSTRG.41163.209"; exon_number "20";
chr12	StringTie	exon	56360058	56360186	1000	-	.	gene_id "MSTRG.41163"; transcript_id "MSTRG.41163.209"; exon_number "21";
chr12	StringTie	transcript	56341154	56360288	1000	-	.	gene_id "MSTRG.41163"; transcript_id "MSTRG.41163.21";
chr12	StringTie	exon	56341154	56343531	1000	-	.	gene_id "MSTRG.41163"; transcript_id "MSTRG.41163.21"; exon_number "1";
chr12	StringTie	exon	56343825	56344135	1000	-	.	gene_id "MSTRG.41163"; transcript_id "MSTRG.41163.21"; exon_number "2";
chr12	StringTie	exon	56346146	56346203	1000	-	.	gene_id "MSTRG.41163"; transcript_id "MSTRG.41163.21"; exon_number "3";
chr12	StringTie	exon	56346442	56346624	1000	-	.	gene_id "MSTRG.41163"; transcript_id "MSTRG.41163.21"; exon_number "4";
chr12	StringTie	exon	56346819	56346955	1000	-	.	gene_id "MSTRG.41163"; transcript_id "MSTRG.41163.21"; exon_number "5";
chr12	StringTie	exon	56348529	56348623	1000	-	.	gene_id "MSTRG.41163"; transcript_id "MSTRG.41163.21"; exon_number "6";
chr12	StringTie	exon	56348752	56348804	1000	-	.	gene_id "MSTRG.41163"; transcript_id "MSTRG.41163.21"; exon_number "7";
chr12	StringTie	exon	56348924	56349083	1000	-	.	gene_id "MSTRG.41163"; transcript_id "MSTRG.41163.21"; exon_number "8";
chr12	StringTie	exon	56349163	56349261	1000	-	.	gene_id "MSTRG.41163"; transcript_id "MSTRG.41163.21"; exon_number "9";
chr12	StringTie	exon	56349426	56349509	1000	-	.	gene_id "MSTRG.41163"; transcript_id "MSTRG.41163.21"; exon_number "10";
chr12	StringTie	exon	56349589	56349636	1000	-	.	gene_id "MSTRG.41163"; transcript_id "MSTRG.41163.21"; exon_number "11";
chr12	StringTie	exon	56350097	56350190	1000	-	.	gene_id "MSTRG.41163"; transcript_id "MSTRG.41163.21"; exon_number "12";
chr12	StringTie	exon	56350412	56350432	1000	-	.	gene_id "MSTRG.41163"; transcript_id "MSTRG.41163.21"; exon_number "13";
chr12	StringTie	exon	56350829	56350888	1000	-	.	gene_id "MSTRG.41163"; transcript_id "MSTRG.41163.21"; exon_number "14";
chr12	StringTie	exon	56351098	56351190	1000	-	.	gene_id "MSTRG.41163"; transcript_id "MSTRG.41163.21"; exon_number "15";
chr12	StringTie	exon	56351292	56351450	1000	-	.	gene_id "MSTRG.41163"; transcript_id "MSTRG.41163.21"; exon_number "16";
chr12	StringTie	exon	56354419	56354614	1000	-	.	gene_id "MSTRG.41163"; transcript_id "MSTRG.41163.21"; exon_number "17";
chr12	StringTie	exon	56354778	56354863	1000	-	.	gene_id "MSTRG.41163"; transcript_id "MSTRG.41163.21"; exon_number "18";
chr12	StringTie	exon	56355276	56355351	1000	-	.	gene_id "MSTRG.41163"; transcript_id "MSTRG.41163.21"; exon_number "19";
chr12	StringTie	exon	56355443	56355532	1000	-	.	gene_id "MSTRG.41163"; transcript_id "MSTRG.41163.21"; exon_number "20";
chr12	StringTie	exon	56355708	56355803	1000	-	.	gene_id "MSTRG.41163"; transcript_id "MSTRG.41163.21"; exon_number "21";
chr12	StringTie	exon	56356132	56356285	1000	-	.	gene_id "MSTRG.41163"; transcript_id "MSTRG.41163.21"; exon_number "22";
chr12	StringTie	exon	56356441	56356578	1000	-	.	gene_id "MSTRG.41163"; transcript_id "MSTRG.41163.21"; exon_number "23";
chr12	StringTie	exon	56360058	56360288	1000	-	.	gene_id "MSTRG.41163"; transcript_id "MSTRG.41163.21"; exon_number "24";
chr12	StringTie	transcript	56341595	56360163	1000	-	.	gene_id "MSTRG.41163"; transcript_id "MSTRG.41163.210";
chr12	StringTie	exon	56341595	56343531	1000	-	.	gene_id "MSTRG.41163"; transcript_id "MSTRG.41163.210"; exon_number "1";
chr12	StringTie	exon	56343825	56344135	1000	-	.	gene_id "MSTRG.41163"; transcript_id "MSTRG.41163.210"; exon_number "2";
chr12	StringTie	exon	56346146	56346203	1000	-	.	gene_id "MSTRG.41163"; transcript_id "MSTRG.41163.210"; exon_number "3";
chr12	StringTie	exon	56346442	56346624	1000	-	.	gene_id "MSTRG.41163"; transcript_id "MSTRG.41163.210"; exon_number "4";
chr12	StringTie	exon	56346819	56346955	1000	-	.	gene_id "MSTRG.41163"; transcript_id "MSTRG.41163.210"; exon_number "5";
chr12	StringTie	exon	56348529	56348623	1000	-	.	gene_id "MSTRG.41163"; transcript_id "MSTRG.41163.210"; exon_number "6";
chr12	StringTie	exon	56348752	56348804	1000	-	.	gene_id "MSTRG.41163"; transcript_id "MSTRG.41163.210"; exon_number "7";
chr12	StringTie	exon	56348924	56349059	1000	-	.	gene_id "MSTRG.41163"; transcript_id "MSTRG.41163.210"; exon_number "8";
chr12	StringTie	exon	56349163	56349509	1000	-	.	gene_id "MSTRG.41163"; transcript_id "MSTRG.41163.210"; exon_number "9";
chr12	StringTie	exon	56349589	56349636	1000	-	.	gene_id "MSTRG.41163"; transcript_id "MSTRG.41163.210"; exon_number "10";
chr12	StringTie	exon	56350097	56350190	1000	-	.	gene_id "MSTRG.41163"; transcript_id "MSTRG.41163.210"; exon_number "11";
chr12	StringTie	exon	56350412	56350888	1000	-	.	gene_id "MSTRG.41163"; transcript_id "MSTRG.41163.210"; exon_number "12";
chr12	StringTie	exon	56351098	56351190	1000	-	.	gene_id "MSTRG.41163"; transcript_id "MSTRG.41163.210"; exon_number "13";
chr12	StringTie	exon	56351292	56351450	1000	-	.	gene_id "MSTRG.41163"; transcript_id "MSTRG.41163.210"; exon_number "14";
chr12	StringTie	exon	56354466	56354614	1000	-	.	gene_id "MSTRG.41163"; transcript_id "MSTRG.41163.210"; exon_number "15";
chr12	StringTie	exon	56354778	56355351	1000	-	.	gene_id "MSTRG.41163"; transcript_id "MSTRG.41163.210"; exon_number "16";
chr12	StringTie	exon	56355443	56355532	1000	-	.	gene_id "MSTRG.41163"; transcript_id "MSTRG.41163.210"; exon_number "17";
chr12	StringTie	exon	56355708	56355803	1000	-	.	gene_id "MSTRG.41163"; transcript_id "MSTRG.41163.210"; exon_number "18";
chr12	StringTie	exon	56356132	56356285	1000	-	.	gene_id "MSTRG.41163"; transcript_id "MSTRG.41163.210"; exon_number "19";
chr12	StringTie	exon	56356441	56356562	1000	-	.	gene_id "MSTRG.41163"; transcript_id "MSTRG.41163.210"; exon_number "20";
chr12	StringTie	exon	56360058	56360163	1000	-	.	gene_id "MSTRG.41163"; transcript_id "MSTRG.41163.210"; exon_number "21";
chr12	StringTie	transcript	56341595	56360161	1000	-	.	gene_id "MSTRG.41163"; transcript_id "MSTRG.41163.211";
chr12	StringTie	exon	56341595	56343531	1000	-	.	gene_id "MSTRG.41163"; transcript_id "MSTRG.41163.211"; exon_number "1";
chr12	StringTie	exon	56343825	56344135	1000	-	.	gene_id "MSTRG.41163"; transcript_id "MSTRG.41163.211"; exon_number "2";
chr12	StringTie	exon	56346146	56346203	1000	-	.	gene_id "MSTRG.41163"; transcript_id "MSTRG.41163.211"; exon_number "3";
chr12	StringTie	exon	56346442	56346624	1000	-	.	gene_id "MSTRG.41163"; transcript_id "MSTRG.41163.211"; exon_number "4";
chr12	StringTie	exon	56346819	56347202	1000	-	.	gene_id "MSTRG.41163"; transcript_id "MSTRG.41163.211"; exon_number "5";
chr12	StringTie	exon	56348529	56348623	1000	-	.	gene_id "MSTRG.41163"; transcript_id "MSTRG.41163.211"; exon_number "6";
chr12	StringTie	exon	56348752	56348804	1000	-	.	gene_id "MSTRG.41163"; transcript_id "MSTRG.41163.211"; exon_number "7";
chr12	StringTie	exon	56348924	56349059	1000	-	.	gene_id "MSTRG.41163"; transcript_id "MSTRG.41163.211"; exon_number "8";
chr12	StringTie	exon	56349163	56349261	1000	-	.	gene_id "MSTRG.41163"; transcript_id "MSTRG.41163.211"; exon_number "9";
chr12	StringTie	exon	56349345	56349509	1000	-	.	gene_id "MSTRG.41163"; transcript_id "MSTRG.41163.211"; exon_number "10";
chr12	StringTie	exon	56349589	56350432	1000	-	.	gene_id "MSTRG.41163"; transcript_id "MSTRG.41163.211"; exon_number "11";
chr12	StringTie	exon	56350829	56350888	1000	-	.	gene_id "MSTRG.41163"; transcript_id "MSTRG.41163.211"; exon_number "12";
chr12	StringTie	exon	56351098	56351190	1000	-	.	gene_id "MSTRG.41163"; transcript_id "MSTRG.41163.211"; exon_number "13";
chr12	StringTie	exon	56351292	56351450	1000	-	.	gene_id "MSTRG.41163"; transcript_id "MSTRG.41163.211"; exon_number "14";
chr12	StringTie	exon	56354459	56354614	1000	-	.	gene_id "MSTRG.41163"; transcript_id "MSTRG.41163.211"; exon_number "15";
chr12	StringTie	exon	56354778	56355351	1000	-	.	gene_id "MSTRG.41163"; transcript_id "MSTRG.41163.211"; exon_number "16";
chr12	StringTie	exon	56355443	56355532	1000	-	.	gene_id "MSTRG.41163"; transcript_id "MSTRG.41163.211"; exon_number "17";
chr12	StringTie	exon	56355708	56355803	1000	-	.	gene_id "MSTRG.41163"; transcript_id "MSTRG.41163.211"; exon_number "18";
chr12	StringTie	exon	56356132	56356281	1000	-	.	gene_id "MSTRG.41163"; transcript_id "MSTRG.41163.211"; exon_number "19";
chr12	StringTie	exon	56356441	56356578	1000	-	.	gene_id "MSTRG.41163"; transcript_id "MSTRG.41163.211"; exon_number "20";
chr12	StringTie	exon	56360058	56360161	1000	-	.	gene_id "MSTRG.41163"; transcript_id "MSTRG.41163.211"; exon_number "21";
chr12	StringTie	transcript	56341595	56360163	1000	-	.	gene_id "MSTRG.41163"; transcript_id "MSTRG.41163.212";
chr12	StringTie	exon	56341595	56343531	1000	-	.	gene_id "MSTRG.41163"; transcript_id "MSTRG.41163.212"; exon_number "1";
chr12	StringTie	exon	56343825	56344135	1000	-	.	gene_id "MSTRG.41163"; transcript_id "MSTRG.41163.212"; exon_number "2";
chr12	StringTie	exon	56346146	56346203	1000	-	.	gene_id "MSTRG.41163"; transcript_id "MSTRG.41163.212"; exon_number "3";
chr12	StringTie	exon	56346442	56346624	1000	-	.	gene_id "MSTRG.41163"; transcript_id "MSTRG.41163.212"; exon_number "4";
chr12	StringTie	exon	56346819	56346955	1000	-	.	gene_id "MSTRG.41163"; transcript_id "MSTRG.41163.212"; exon_number "5";
chr12	StringTie	exon	56348529	56348623	1000	-	.	gene_id "MSTRG.41163"; transcript_id "MSTRG.41163.212"; exon_number "6";
chr12	StringTie	exon	56348752	56348804	1000	-	.	gene_id "MSTRG.41163"; transcript_id "MSTRG.41163.212"; exon_number "7";
chr12	StringTie	exon	56348924	56349053	1000	-	.	gene_id "MSTRG.41163"; transcript_id "MSTRG.41163.212"; exon_number "8";
chr12	StringTie	exon	56349163	56349261	1000	-	.	gene_id "MSTRG.41163"; transcript_id "MSTRG.41163.212"; exon_number "9";
chr12	StringTie	exon	56349426	56349509	1000	-	.	gene_id "MSTRG.41163"; transcript_id "MSTRG.41163.212"; exon_number "10";
chr12	StringTie	exon	56349589	56349636	1000	-	.	gene_id "MSTRG.41163"; transcript_id "MSTRG.41163.212"; exon_number "11";
chr12	StringTie	exon	56350097	56350432	1000	-	.	gene_id "MSTRG.41163"; transcript_id "MSTRG.41163.212"; exon_number "12";
chr12	StringTie	exon	56350829	56350888	1000	-	.	gene_id "MSTRG.41163"; transcript_id "MSTRG.41163.212"; exon_number "13";
chr12	StringTie	exon	56351098	56351190	1000	-	.	gene_id "MSTRG.41163"; transcript_id "MSTRG.41163.212"; exon_number "14";
chr12	StringTie	exon	56351292	56351450	1000	-	.	gene_id "MSTRG.41163"; transcript_id "MSTRG.41163.212"; exon_number "15";
chr12	StringTie	exon	56354419	56354614	1000	-	.	gene_id "MSTRG.41163"; transcript_id "MSTRG.41163.212"; exon_number "16";
chr12	StringTie	exon	56354778	56355351	1000	-	.	gene_id "MSTRG.41163"; transcript_id "MSTRG.41163.212"; exon_number "17";
chr12	StringTie	exon	56355443	56355532	1000	-	.	gene_id "MSTRG.41163"; transcript_id "MSTRG.41163.212"; exon_number "18";
chr12	StringTie	exon	56355708	56355803	1000	-	.	gene_id "MSTRG.41163"; transcript_id "MSTRG.41163.212"; exon_number "19";
chr12	StringTie	exon	56356132	56356285	1000	-	.	gene_id "MSTRG.41163"; transcript_id "MSTRG.41163.212"; exon_number "20";
chr12	StringTie	exon	56356441	56356578	1000	-	.	gene_id "MSTRG.41163"; transcript_id "MSTRG.41163.212"; exon_number "21";
chr12	StringTie	exon	56360058	56360163	1000	-	.	gene_id "MSTRG.41163"; transcript_id "MSTRG.41163.212"; exon_number "22";
chr12	StringTie	transcript	56341595	56360163	1000	-	.	gene_id "MSTRG.41163"; transcript_id "MSTRG.41163.213";
chr12	StringTie	exon	56341595	56343531	1000	-	.	gene_id "MSTRG.41163"; transcript_id "MSTRG.41163.213"; exon_number "1";
chr12	StringTie	exon	56343825	56344135	1000	-	.	gene_id "MSTRG.41163"; transcript_id "MSTRG.41163.213"; exon_number "2";
chr12	StringTie	exon	56346146	56346203	1000	-	.	gene_id "MSTRG.41163"; transcript_id "MSTRG.41163.213"; exon_number "3";
chr12	StringTie	exon	56346442	56346624	1000	-	.	gene_id "MSTRG.41163"; transcript_id "MSTRG.41163.213"; exon_number "4";
chr12	StringTie	exon	56346819	56346955	1000	-	.	gene_id "MSTRG.41163"; transcript_id "MSTRG.41163.213"; exon_number "5";
chr12	StringTie	exon	56348529	56348623	1000	-	.	gene_id "MSTRG.41163"; transcript_id "MSTRG.41163.213"; exon_number "6";
chr12	StringTie	exon	56348752	56348804	1000	-	.	gene_id "MSTRG.41163"; transcript_id "MSTRG.41163.213"; exon_number "7";
chr12	StringTie	exon	56348924	56349059	1000	-	.	gene_id "MSTRG.41163"; transcript_id "MSTRG.41163.213"; exon_number "8";
chr12	StringTie	exon	56349163	56349261	1000	-	.	gene_id "MSTRG.41163"; transcript_id "MSTRG.41163.213"; exon_number "9";
chr12	StringTie	exon	56349426	56349509	1000	-	.	gene_id "MSTRG.41163"; transcript_id "MSTRG.41163.213"; exon_number "10";
chr12	StringTie	exon	56349589	56349636	1000	-	.	gene_id "MSTRG.41163"; transcript_id "MSTRG.41163.213"; exon_number "11";
chr12	StringTie	exon	56350097	56350432	1000	-	.	gene_id "MSTRG.41163"; transcript_id "MSTRG.41163.213"; exon_number "12";
chr12	StringTie	exon	56350829	56350888	1000	-	.	gene_id "MSTRG.41163"; transcript_id "MSTRG.41163.213"; exon_number "13";
chr12	StringTie	exon	56351098	56351190	1000	-	.	gene_id "MSTRG.41163"; transcript_id "MSTRG.41163.213"; exon_number "14";
chr12	StringTie	exon	56351292	56351450	1000	-	.	gene_id "MSTRG.41163"; transcript_id "MSTRG.41163.213"; exon_number "15";
chr12	StringTie	exon	56354419	56354611	1000	-	.	gene_id "MSTRG.41163"; transcript_id "MSTRG.41163.213"; exon_number "16";
chr12	StringTie	exon	56354778	56355348	1000	-	.	gene_id "MSTRG.41163"; transcript_id "MSTRG.41163.213"; exon_number "17";
chr12	StringTie	exon	56355443	56355532	1000	-	.	gene_id "MSTRG.41163"; transcript_id "MSTRG.41163.213"; exon_number "18";
chr12	StringTie	exon	56355708	56355791	1000	-	.	gene_id "MSTRG.41163"; transcript_id "MSTRG.41163.213"; exon_number "19";
chr12	StringTie	exon	56356132	56356281	1000	-	.	gene_id "MSTRG.41163"; transcript_id "MSTRG.41163.213"; exon_number "20";
chr12	StringTie	exon	56356441	56356562	1000	-	.	gene_id "MSTRG.41163"; transcript_id "MSTRG.41163.213"; exon_number "21";
chr12	StringTie	exon	56360058	56360163	1000	-	.	gene_id "MSTRG.41163"; transcript_id "MSTRG.41163.213"; exon_number "22";
chr12	StringTie	transcript	56341595	56360162	1000	-	.	gene_id "MSTRG.41163"; transcript_id "MSTRG.41163.214";
chr12	StringTie	exon	56341595	56343153	1000	-	.	gene_id "MSTRG.41163"; transcript_id "MSTRG.41163.214"; exon_number "1";
chr12	StringTie	exon	56343186	56343531	1000	-	.	gene_id "MSTRG.41163"; transcript_id "MSTRG.41163.214"; exon_number "2";
chr12	StringTie	exon	56343825	56344135	1000	-	.	gene_id "MSTRG.41163"; transcript_id "MSTRG.41163.214"; exon_number "3";
chr12	StringTie	exon	56346146	56346203	1000	-	.	gene_id "MSTRG.41163"; transcript_id "MSTRG.41163.214"; exon_number "4";
chr12	StringTie	exon	56346442	56346624	1000	-	.	gene_id "MSTRG.41163"; transcript_id "MSTRG.41163.214"; exon_number "5";
chr12	StringTie	exon	56346819	56346955	1000	-	.	gene_id "MSTRG.41163"; transcript_id "MSTRG.41163.214"; exon_number "6";
chr12	StringTie	exon	56348529	56348623	1000	-	.	gene_id "MSTRG.41163"; transcript_id "MSTRG.41163.214"; exon_number "7";
chr12	StringTie	exon	56348752	56348804	1000	-	.	gene_id "MSTRG.41163"; transcript_id "MSTRG.41163.214"; exon_number "8";
chr12	StringTie	exon	56348924	56349059	1000	-	.	gene_id "MSTRG.41163"; transcript_id "MSTRG.41163.214"; exon_number "9";
chr12	StringTie	exon	56349163	56349261	1000	-	.	gene_id "MSTRG.41163"; transcript_id "MSTRG.41163.214"; exon_number "10";
chr12	StringTie	exon	56349345	56349509	1000	-	.	gene_id "MSTRG.41163"; transcript_id "MSTRG.41163.214"; exon_number "11";
chr12	StringTie	exon	56349589	56349636	1000	-	.	gene_id "MSTRG.41163"; transcript_id "MSTRG.41163.214"; exon_number "12";
chr12	StringTie	exon	56350097	56350432	1000	-	.	gene_id "MSTRG.41163"; transcript_id "MSTRG.41163.214"; exon_number "13";
chr12	StringTie	exon	56350829	56350888	1000	-	.	gene_id "MSTRG.41163"; transcript_id "MSTRG.41163.214"; exon_number "14";
chr12	StringTie	exon	56351098	56351190	1000	-	.	gene_id "MSTRG.41163"; transcript_id "MSTRG.41163.214"; exon_number "15";
chr12	StringTie	exon	56351292	56351450	1000	-	.	gene_id "MSTRG.41163"; transcript_id "MSTRG.41163.214"; exon_number "16";
chr12	StringTie	exon	56354466	56354614	1000	-	.	gene_id "MSTRG.41163"; transcript_id "MSTRG.41163.214"; exon_number "17";
chr12	StringTie	exon	56354778	56355351	1000	-	.	gene_id "MSTRG.41163"; transcript_id "MSTRG.41163.214"; exon_number "18";
chr12	StringTie	exon	56355443	56355532	1000	-	.	gene_id "MSTRG.41163"; transcript_id "MSTRG.41163.214"; exon_number "19";
chr12	StringTie	exon	56355708	56355803	1000	-	.	gene_id "MSTRG.41163"; transcript_id "MSTRG.41163.214"; exon_number "20";
chr12	StringTie	exon	56356132	56356281	1000	-	.	gene_id "MSTRG.41163"; transcript_id "MSTRG.41163.214"; exon_number "21";
chr12	StringTie	exon	56356441	56356578	1000	-	.	gene_id "MSTRG.41163"; transcript_id "MSTRG.41163.214"; exon_number "22";
chr12	StringTie	exon	56360058	56360162	1000	-	.	gene_id "MSTRG.41163"; transcript_id "MSTRG.41163.214"; exon_number "23";
chr12	StringTie	transcript	56341595	56362942	1000	-	.	gene_id "MSTRG.41163"; transcript_id "MSTRG.41163.215";
chr12	StringTie	exon	56341595	56343531	1000	-	.	gene_id "MSTRG.41163"; transcript_id "MSTRG.41163.215"; exon_number "1";
chr12	StringTie	exon	56343825	56344135	1000	-	.	gene_id "MSTRG.41163"; transcript_id "MSTRG.41163.215"; exon_number "2";
chr12	StringTie	exon	56346146	56346203	1000	-	.	gene_id "MSTRG.41163"; transcript_id "MSTRG.41163.215"; exon_number "3";
chr12	StringTie	exon	56346442	56346624	1000	-	.	gene_id "MSTRG.41163"; transcript_id "MSTRG.41163.215"; exon_number "4";
chr12	StringTie	exon	56346819	56346955	1000	-	.	gene_id "MSTRG.41163"; transcript_id "MSTRG.41163.215"; exon_number "5";
chr12	StringTie	exon	56348529	56348623	1000	-	.	gene_id "MSTRG.41163"; transcript_id "MSTRG.41163.215"; exon_number "6";
chr12	StringTie	exon	56348752	56348804	1000	-	.	gene_id "MSTRG.41163"; transcript_id "MSTRG.41163.215"; exon_number "7";
chr12	StringTie	exon	56348924	56349059	1000	-	.	gene_id "MSTRG.41163"; transcript_id "MSTRG.41163.215"; exon_number "8";
chr12	StringTie	exon	56349163	56349261	1000	-	.	gene_id "MSTRG.41163"; transcript_id "MSTRG.41163.215"; exon_number "9";
chr12	StringTie	exon	56349426	56349509	1000	-	.	gene_id "MSTRG.41163"; transcript_id "MSTRG.41163.215"; exon_number "10";
chr12	StringTie	exon	56349589	56350432	1000	-	.	gene_id "MSTRG.41163"; transcript_id "MSTRG.41163.215"; exon_number "11";
chr12	StringTie	exon	56350829	56350888	1000	-	.	gene_id "MSTRG.41163"; transcript_id "MSTRG.41163.215"; exon_number "12";
chr12	StringTie	exon	56351098	56351190	1000	-	.	gene_id "MSTRG.41163"; transcript_id "MSTRG.41163.215"; exon_number "13";
chr12	StringTie	exon	56351292	56351450	1000	-	.	gene_id "MSTRG.41163"; transcript_id "MSTRG.41163.215"; exon_number "14";
chr12	StringTie	exon	56354419	56354614	1000	-	.	gene_id "MSTRG.41163"; transcript_id "MSTRG.41163.215"; exon_number "15";
chr12	StringTie	exon	56354778	56355351	1000	-	.	gene_id "MSTRG.41163"; transcript_id "MSTRG.41163.215"; exon_number "16";
chr12	StringTie	exon	56355443	56355532	1000	-	.	gene_id "MSTRG.41163"; transcript_id "MSTRG.41163.215"; exon_number "17";
chr12	StringTie	exon	56355708	56355803	1000	-	.	gene_id "MSTRG.41163"; transcript_id "MSTRG.41163.215"; exon_number "18";
chr12	StringTie	exon	56356132	56356281	1000	-	.	gene_id "MSTRG.41163"; transcript_id "MSTRG.41163.215"; exon_number "19";
chr12	StringTie	exon	56356441	56356578	1000	-	.	gene_id "MSTRG.41163"; transcript_id "MSTRG.41163.215"; exon_number "20";
chr12	StringTie	exon	56361306	56362189	1000	-	.	gene_id "MSTRG.41163"; transcript_id "MSTRG.41163.215"; exon_number "21";
chr12	StringTie	exon	56362282	56362621	1000	-	.	gene_id "MSTRG.41163"; transcript_id "MSTRG.41163.215"; exon_number "22";
chr12	StringTie	exon	56362730	56362942	1000	-	.	gene_id "MSTRG.41163"; transcript_id "MSTRG.41163.215"; exon_number "23";
chr12	StringTie	transcript	56341595	56360163	1000	-	.	gene_id "MSTRG.41163"; transcript_id "MSTRG.41163.216";
chr12	StringTie	exon	56341595	56343531	1000	-	.	gene_id "MSTRG.41163"; transcript_id "MSTRG.41163.216"; exon_number "1";
chr12	StringTie	exon	56343825	56344135	1000	-	.	gene_id "MSTRG.41163"; transcript_id "MSTRG.41163.216"; exon_number "2";
chr12	StringTie	exon	56346146	56346203	1000	-	.	gene_id "MSTRG.41163"; transcript_id "MSTRG.41163.216"; exon_number "3";
chr12	StringTie	exon	56346442	56346624	1000	-	.	gene_id "MSTRG.41163"; transcript_id "MSTRG.41163.216"; exon_number "4";
chr12	StringTie	exon	56346819	56346955	1000	-	.	gene_id "MSTRG.41163"; transcript_id "MSTRG.41163.216"; exon_number "5";
chr12	StringTie	exon	56348529	56348623	1000	-	.	gene_id "MSTRG.41163"; transcript_id "MSTRG.41163.216"; exon_number "6";
chr12	StringTie	exon	56348752	56348804	1000	-	.	gene_id "MSTRG.41163"; transcript_id "MSTRG.41163.216"; exon_number "7";
chr12	StringTie	exon	56348924	56349083	1000	-	.	gene_id "MSTRG.41163"; transcript_id "MSTRG.41163.216"; exon_number "8";
chr12	StringTie	exon	56349163	56349261	1000	-	.	gene_id "MSTRG.41163"; transcript_id "MSTRG.41163.216"; exon_number "9";
chr12	StringTie	exon	56349426	56349636	1000	-	.	gene_id "MSTRG.41163"; transcript_id "MSTRG.41163.216"; exon_number "10";
chr12	StringTie	exon	56350097	56350190	1000	-	.	gene_id "MSTRG.41163"; transcript_id "MSTRG.41163.216"; exon_number "11";
chr12	StringTie	exon	56350412	56350432	1000	-	.	gene_id "MSTRG.41163"; transcript_id "MSTRG.41163.216"; exon_number "12";
chr12	StringTie	exon	56350829	56350888	1000	-	.	gene_id "MSTRG.41163"; transcript_id "MSTRG.41163.216"; exon_number "13";
chr12	StringTie	exon	56351098	56351190	1000	-	.	gene_id "MSTRG.41163"; transcript_id "MSTRG.41163.216"; exon_number "14";
chr12	StringTie	exon	56351292	56351450	1000	-	.	gene_id "MSTRG.41163"; transcript_id "MSTRG.41163.216"; exon_number "15";
chr12	StringTie	exon	56354459	56354614	1000	-	.	gene_id "MSTRG.41163"; transcript_id "MSTRG.41163.216"; exon_number "16";
chr12	StringTie	exon	56354778	56354863	1000	-	.	gene_id "MSTRG.41163"; transcript_id "MSTRG.41163.216"; exon_number "17";
chr12	StringTie	exon	56354990	56355351	1000	-	.	gene_id "MSTRG.41163"; transcript_id "MSTRG.41163.216"; exon_number "18";
chr12	StringTie	exon	56355443	56355532	1000	-	.	gene_id "MSTRG.41163"; transcript_id "MSTRG.41163.216"; exon_number "19";
chr12	StringTie	exon	56355708	56355791	1000	-	.	gene_id "MSTRG.41163"; transcript_id "MSTRG.41163.216"; exon_number "20";
chr12	StringTie	exon	56356132	56356285	1000	-	.	gene_id "MSTRG.41163"; transcript_id "MSTRG.41163.216"; exon_number "21";
chr12	StringTie	exon	56356441	56356578	1000	-	.	gene_id "MSTRG.41163"; transcript_id "MSTRG.41163.216"; exon_number "22";
chr12	StringTie	exon	56360058	56360163	1000	-	.	gene_id "MSTRG.41163"; transcript_id "MSTRG.41163.216"; exon_number "23";
chr12	StringTie	transcript	56341595	56360162	1000	-	.	gene_id "MSTRG.41163"; transcript_id "MSTRG.41163.217";
chr12	StringTie	exon	56341595	56343531	1000	-	.	gene_id "MSTRG.41163"; transcript_id "MSTRG.41163.217"; exon_number "1";
chr12	StringTie	exon	56343825	56344135	1000	-	.	gene_id "MSTRG.41163"; transcript_id "MSTRG.41163.217"; exon_number "2";
chr12	StringTie	exon	56346146	56346203	1000	-	.	gene_id "MSTRG.41163"; transcript_id "MSTRG.41163.217"; exon_number "3";
chr12	StringTie	exon	56346442	56346624	1000	-	.	gene_id "MSTRG.41163"; transcript_id "MSTRG.41163.217"; exon_number "4";
chr12	StringTie	exon	56346819	56347201	1000	-	.	gene_id "MSTRG.41163"; transcript_id "MSTRG.41163.217"; exon_number "5";
chr12	StringTie	exon	56348529	56348623	1000	-	.	gene_id "MSTRG.41163"; transcript_id "MSTRG.41163.217"; exon_number "6";
chr12	StringTie	exon	56348752	56348804	1000	-	.	gene_id "MSTRG.41163"; transcript_id "MSTRG.41163.217"; exon_number "7";
chr12	StringTie	exon	56348924	56349059	1000	-	.	gene_id "MSTRG.41163"; transcript_id "MSTRG.41163.217"; exon_number "8";
chr12	StringTie	exon	56349163	56349261	1000	-	.	gene_id "MSTRG.41163"; transcript_id "MSTRG.41163.217"; exon_number "9";
chr12	StringTie	exon	56349426	56349509	1000	-	.	gene_id "MSTRG.41163"; transcript_id "MSTRG.41163.217"; exon_number "10";
chr12	StringTie	exon	56349589	56349636	1000	-	.	gene_id "MSTRG.41163"; transcript_id "MSTRG.41163.217"; exon_number "11";
chr12	StringTie	exon	56350097	56350190	1000	-	.	gene_id "MSTRG.41163"; transcript_id "MSTRG.41163.217"; exon_number "12";
chr12	StringTie	exon	56350412	56350432	1000	-	.	gene_id "MSTRG.41163"; transcript_id "MSTRG.41163.217"; exon_number "13";
chr12	StringTie	exon	56350829	56350888	1000	-	.	gene_id "MSTRG.41163"; transcript_id "MSTRG.41163.217"; exon_number "14";
chr12	StringTie	exon	56351098	56351190	1000	-	.	gene_id "MSTRG.41163"; transcript_id "MSTRG.41163.217"; exon_number "15";
chr12	StringTie	exon	56351292	56351450	1000	-	.	gene_id "MSTRG.41163"; transcript_id "MSTRG.41163.217"; exon_number "16";
chr12	StringTie	exon	56354419	56354614	1000	-	.	gene_id "MSTRG.41163"; transcript_id "MSTRG.41163.217"; exon_number "17";
chr12	StringTie	exon	56354778	56355351	1000	-	.	gene_id "MSTRG.41163"; transcript_id "MSTRG.41163.217"; exon_number "18";
chr12	StringTie	exon	56355443	56355532	1000	-	.	gene_id "MSTRG.41163"; transcript_id "MSTRG.41163.217"; exon_number "19";
chr12	StringTie	exon	56355708	56355803	1000	-	.	gene_id "MSTRG.41163"; transcript_id "MSTRG.41163.217"; exon_number "20";
chr12	StringTie	exon	56356132	56356281	1000	-	.	gene_id "MSTRG.41163"; transcript_id "MSTRG.41163.217"; exon_number "21";
chr12	StringTie	exon	56356441	56356578	1000	-	.	gene_id "MSTRG.41163"; transcript_id "MSTRG.41163.217"; exon_number "22";
chr12	StringTie	exon	56360058	56360162	1000	-	.	gene_id "MSTRG.41163"; transcript_id "MSTRG.41163.217"; exon_number "23";
chr12	StringTie	transcript	56341595	56360250	1000	-	.	gene_id "MSTRG.41163"; transcript_id "MSTRG.41163.218";
chr12	StringTie	exon	56341595	56343531	1000	-	.	gene_id "MSTRG.41163"; transcript_id "MSTRG.41163.218"; exon_number "1";
chr12	StringTie	exon	56343825	56344135	1000	-	.	gene_id "MSTRG.41163"; transcript_id "MSTRG.41163.218"; exon_number "2";
chr12	StringTie	exon	56346146	56346203	1000	-	.	gene_id "MSTRG.41163"; transcript_id "MSTRG.41163.218"; exon_number "3";
chr12	StringTie	exon	56346442	56346624	1000	-	.	gene_id "MSTRG.41163"; transcript_id "MSTRG.41163.218"; exon_number "4";
chr12	StringTie	exon	56346819	56346955	1000	-	.	gene_id "MSTRG.41163"; transcript_id "MSTRG.41163.218"; exon_number "5";
chr12	StringTie	exon	56348529	56348623	1000	-	.	gene_id "MSTRG.41163"; transcript_id "MSTRG.41163.218"; exon_number "6";
chr12	StringTie	exon	56348752	56348804	1000	-	.	gene_id "MSTRG.41163"; transcript_id "MSTRG.41163.218"; exon_number "7";
chr12	StringTie	exon	56348924	56349059	1000	-	.	gene_id "MSTRG.41163"; transcript_id "MSTRG.41163.218"; exon_number "8";
chr12	StringTie	exon	56349163	56349261	1000	-	.	gene_id "MSTRG.41163"; transcript_id "MSTRG.41163.218"; exon_number "9";
chr12	StringTie	exon	56349426	56349636	1000	-	.	gene_id "MSTRG.41163"; transcript_id "MSTRG.41163.218"; exon_number "10";
chr12	StringTie	exon	56350097	56350190	1000	-	.	gene_id "MSTRG.41163"; transcript_id "MSTRG.41163.218"; exon_number "11";
chr12	StringTie	exon	56350412	56350432	1000	-	.	gene_id "MSTRG.41163"; transcript_id "MSTRG.41163.218"; exon_number "12";
chr12	StringTie	exon	56350829	56350888	1000	-	.	gene_id "MSTRG.41163"; transcript_id "MSTRG.41163.218"; exon_number "13";
chr12	StringTie	exon	56351098	56351190	1000	-	.	gene_id "MSTRG.41163"; transcript_id "MSTRG.41163.218"; exon_number "14";
chr12	StringTie	exon	56351292	56351450	1000	-	.	gene_id "MSTRG.41163"; transcript_id "MSTRG.41163.218"; exon_number "15";
chr12	StringTie	exon	56354466	56354614	1000	-	.	gene_id "MSTRG.41163"; transcript_id "MSTRG.41163.218"; exon_number "16";
chr12	StringTie	exon	56354778	56354863	1000	-	.	gene_id "MSTRG.41163"; transcript_id "MSTRG.41163.218"; exon_number "17";
chr12	StringTie	exon	56355276	56355348	1000	-	.	gene_id "MSTRG.41163"; transcript_id "MSTRG.41163.218"; exon_number "18";
chr12	StringTie	exon	56355443	56355532	1000	-	.	gene_id "MSTRG.41163"; transcript_id "MSTRG.41163.218"; exon_number "19";
chr12	StringTie	exon	56355708	56355791	1000	-	.	gene_id "MSTRG.41163"; transcript_id "MSTRG.41163.218"; exon_number "20";
chr12	StringTie	exon	56356132	56356281	1000	-	.	gene_id "MSTRG.41163"; transcript_id "MSTRG.41163.218"; exon_number "21";
chr12	StringTie	exon	56356441	56356578	1000	-	.	gene_id "MSTRG.41163"; transcript_id "MSTRG.41163.218"; exon_number "22";
chr12	StringTie	exon	56360058	56360250	1000	-	.	gene_id "MSTRG.41163"; transcript_id "MSTRG.41163.218"; exon_number "23";
chr12	StringTie	transcript	56341596	56355275	1000	-	.	gene_id "MSTRG.41163"; transcript_id "MSTRG.41163.219";
chr12	StringTie	exon	56341596	56343531	1000	-	.	gene_id "MSTRG.41163"; transcript_id "MSTRG.41163.219"; exon_number "1";
chr12	StringTie	exon	56343825	56344135	1000	-	.	gene_id "MSTRG.41163"; transcript_id "MSTRG.41163.219"; exon_number "2";
chr12	StringTie	exon	56346146	56346203	1000	-	.	gene_id "MSTRG.41163"; transcript_id "MSTRG.41163.219"; exon_number "3";
chr12	StringTie	exon	56346442	56346624	1000	-	.	gene_id "MSTRG.41163"; transcript_id "MSTRG.41163.219"; exon_number "4";
chr12	StringTie	exon	56346819	56346955	1000	-	.	gene_id "MSTRG.41163"; transcript_id "MSTRG.41163.219"; exon_number "5";
chr12	StringTie	exon	56348529	56348623	1000	-	.	gene_id "MSTRG.41163"; transcript_id "MSTRG.41163.219"; exon_number "6";
chr12	StringTie	exon	56348752	56348804	1000	-	.	gene_id "MSTRG.41163"; transcript_id "MSTRG.41163.219"; exon_number "7";
chr12	StringTie	exon	56348924	56349059	1000	-	.	gene_id "MSTRG.41163"; transcript_id "MSTRG.41163.219"; exon_number "8";
chr12	StringTie	exon	56349163	56349509	1000	-	.	gene_id "MSTRG.41163"; transcript_id "MSTRG.41163.219"; exon_number "9";
chr12	StringTie	exon	56349589	56349636	1000	-	.	gene_id "MSTRG.41163"; transcript_id "MSTRG.41163.219"; exon_number "10";
chr12	StringTie	exon	56350097	56350432	1000	-	.	gene_id "MSTRG.41163"; transcript_id "MSTRG.41163.219"; exon_number "11";
chr12	StringTie	exon	56350829	56350888	1000	-	.	gene_id "MSTRG.41163"; transcript_id "MSTRG.41163.219"; exon_number "12";
chr12	StringTie	exon	56351098	56351190	1000	-	.	gene_id "MSTRG.41163"; transcript_id "MSTRG.41163.219"; exon_number "13";
chr12	StringTie	exon	56351292	56351450	1000	-	.	gene_id "MSTRG.41163"; transcript_id "MSTRG.41163.219"; exon_number "14";
chr12	StringTie	exon	56354419	56354613	1000	-	.	gene_id "MSTRG.41163"; transcript_id "MSTRG.41163.219"; exon_number "15";
chr12	StringTie	exon	56354726	56355275	1000	-	.	gene_id "MSTRG.41163"; transcript_id "MSTRG.41163.219"; exon_number "16";
chr12	StringTie	transcript	56341162	56362808	1000	-	.	gene_id "MSTRG.41163"; transcript_id "MSTRG.41163.22";
chr12	StringTie	exon	56341162	56343531	1000	-	.	gene_id "MSTRG.41163"; transcript_id "MSTRG.41163.22"; exon_number "1";
chr12	StringTie	exon	56343825	56344135	1000	-	.	gene_id "MSTRG.41163"; transcript_id "MSTRG.41163.22"; exon_number "2";
chr12	StringTie	exon	56346146	56346203	1000	-	.	gene_id "MSTRG.41163"; transcript_id "MSTRG.41163.22"; exon_number "3";
chr12	StringTie	exon	56346442	56346624	1000	-	.	gene_id "MSTRG.41163"; transcript_id "MSTRG.41163.22"; exon_number "4";
chr12	StringTie	exon	56346819	56346955	1000	-	.	gene_id "MSTRG.41163"; transcript_id "MSTRG.41163.22"; exon_number "5";
chr12	StringTie	exon	56348529	56348623	1000	-	.	gene_id "MSTRG.41163"; transcript_id "MSTRG.41163.22"; exon_number "6";
chr12	StringTie	exon	56348752	56348804	1000	-	.	gene_id "MSTRG.41163"; transcript_id "MSTRG.41163.22"; exon_number "7";
chr12	StringTie	exon	56348924	56349059	1000	-	.	gene_id "MSTRG.41163"; transcript_id "MSTRG.41163.22"; exon_number "8";
chr12	StringTie	exon	56349163	56349261	1000	-	.	gene_id "MSTRG.41163"; transcript_id "MSTRG.41163.22"; exon_number "9";
chr12	StringTie	exon	56349426	56349509	1000	-	.	gene_id "MSTRG.41163"; transcript_id "MSTRG.41163.22"; exon_number "10";
chr12	StringTie	exon	56349589	56349636	1000	-	.	gene_id "MSTRG.41163"; transcript_id "MSTRG.41163.22"; exon_number "11";
chr12	StringTie	exon	56350097	56350190	1000	-	.	gene_id "MSTRG.41163"; transcript_id "MSTRG.41163.22"; exon_number "12";
chr12	StringTie	exon	56350412	56350432	1000	-	.	gene_id "MSTRG.41163"; transcript_id "MSTRG.41163.22"; exon_number "13";
chr12	StringTie	exon	56350829	56350888	1000	-	.	gene_id "MSTRG.41163"; transcript_id "MSTRG.41163.22"; exon_number "14";
chr12	StringTie	exon	56351098	56351190	1000	-	.	gene_id "MSTRG.41163"; transcript_id "MSTRG.41163.22"; exon_number "15";
chr12	StringTie	exon	56351292	56351450	1000	-	.	gene_id "MSTRG.41163"; transcript_id "MSTRG.41163.22"; exon_number "16";
chr12	StringTie	exon	56354419	56354614	1000	-	.	gene_id "MSTRG.41163"; transcript_id "MSTRG.41163.22"; exon_number "17";
chr12	StringTie	exon	56354778	56355351	1000	-	.	gene_id "MSTRG.41163"; transcript_id "MSTRG.41163.22"; exon_number "18";
chr12	StringTie	exon	56355443	56355532	1000	-	.	gene_id "MSTRG.41163"; transcript_id "MSTRG.41163.22"; exon_number "19";
chr12	StringTie	exon	56355708	56355803	1000	-	.	gene_id "MSTRG.41163"; transcript_id "MSTRG.41163.22"; exon_number "20";
chr12	StringTie	exon	56356132	56356281	1000	-	.	gene_id "MSTRG.41163"; transcript_id "MSTRG.41163.22"; exon_number "21";
chr12	StringTie	exon	56356441	56356578	1000	-	.	gene_id "MSTRG.41163"; transcript_id "MSTRG.41163.22"; exon_number "22";
chr12	StringTie	exon	56360058	56362189	1000	-	.	gene_id "MSTRG.41163"; transcript_id "MSTRG.41163.22"; exon_number "23";
chr12	StringTie	exon	56362730	56362808	1000	-	.	gene_id "MSTRG.41163"; transcript_id "MSTRG.41163.22"; exon_number "24";
chr12	StringTie	transcript	56341596	56360162	1000	-	.	gene_id "MSTRG.41163"; transcript_id "MSTRG.41163.220";
chr12	StringTie	exon	56341596	56343531	1000	-	.	gene_id "MSTRG.41163"; transcript_id "MSTRG.41163.220"; exon_number "1";
chr12	StringTie	exon	56343825	56344135	1000	-	.	gene_id "MSTRG.41163"; transcript_id "MSTRG.41163.220"; exon_number "2";
chr12	StringTie	exon	56346146	56346203	1000	-	.	gene_id "MSTRG.41163"; transcript_id "MSTRG.41163.220"; exon_number "3";
chr12	StringTie	exon	56346442	56346624	1000	-	.	gene_id "MSTRG.41163"; transcript_id "MSTRG.41163.220"; exon_number "4";
chr12	StringTie	exon	56346819	56347202	1000	-	.	gene_id "MSTRG.41163"; transcript_id "MSTRG.41163.220"; exon_number "5";
chr12	StringTie	exon	56348529	56348623	1000	-	.	gene_id "MSTRG.41163"; transcript_id "MSTRG.41163.220"; exon_number "6";
chr12	StringTie	exon	56348752	56348804	1000	-	.	gene_id "MSTRG.41163"; transcript_id "MSTRG.41163.220"; exon_number "7";
chr12	StringTie	exon	56348924	56349059	1000	-	.	gene_id "MSTRG.41163"; transcript_id "MSTRG.41163.220"; exon_number "8";
chr12	StringTie	exon	56349163	56349261	1000	-	.	gene_id "MSTRG.41163"; transcript_id "MSTRG.41163.220"; exon_number "9";
chr12	StringTie	exon	56349426	56349509	1000	-	.	gene_id "MSTRG.41163"; transcript_id "MSTRG.41163.220"; exon_number "10";
chr12	StringTie	exon	56349589	56349636	1000	-	.	gene_id "MSTRG.41163"; transcript_id "MSTRG.41163.220"; exon_number "11";
chr12	StringTie	exon	56350097	56350432	1000	-	.	gene_id "MSTRG.41163"; transcript_id "MSTRG.41163.220"; exon_number "12";
chr12	StringTie	exon	56350829	56350888	1000	-	.	gene_id "MSTRG.41163"; transcript_id "MSTRG.41163.220"; exon_number "13";
chr12	StringTie	exon	56351098	56351188	1000	-	.	gene_id "MSTRG.41163"; transcript_id "MSTRG.41163.220"; exon_number "14";
chr12	StringTie	exon	56351292	56351450	1000	-	.	gene_id "MSTRG.41163"; transcript_id "MSTRG.41163.220"; exon_number "15";
chr12	StringTie	exon	56354466	56354614	1000	-	.	gene_id "MSTRG.41163"; transcript_id "MSTRG.41163.220"; exon_number "16";
chr12	StringTie	exon	56354778	56355351	1000	-	.	gene_id "MSTRG.41163"; transcript_id "MSTRG.41163.220"; exon_number "17";
chr12	StringTie	exon	56355443	56355532	1000	-	.	gene_id "MSTRG.41163"; transcript_id "MSTRG.41163.220"; exon_number "18";
chr12	StringTie	exon	56355708	56355803	1000	-	.	gene_id "MSTRG.41163"; transcript_id "MSTRG.41163.220"; exon_number "19";
chr12	StringTie	exon	56356132	56356281	1000	-	.	gene_id "MSTRG.41163"; transcript_id "MSTRG.41163.220"; exon_number "20";
chr12	StringTie	exon	56356441	56356578	1000	-	.	gene_id "MSTRG.41163"; transcript_id "MSTRG.41163.220"; exon_number "21";
chr12	StringTie	exon	56360058	56360162	1000	-	.	gene_id "MSTRG.41163"; transcript_id "MSTRG.41163.220"; exon_number "22";
chr12	StringTie	transcript	56341596	56360229	1000	-	.	gene_id "MSTRG.41163"; transcript_id "MSTRG.41163.221";
chr12	StringTie	exon	56341596	56343531	1000	-	.	gene_id "MSTRG.41163"; transcript_id "MSTRG.41163.221"; exon_number "1";
chr12	StringTie	exon	56343825	56344135	1000	-	.	gene_id "MSTRG.41163"; transcript_id "MSTRG.41163.221"; exon_number "2";
chr12	StringTie	exon	56346146	56346203	1000	-	.	gene_id "MSTRG.41163"; transcript_id "MSTRG.41163.221"; exon_number "3";
chr12	StringTie	exon	56346442	56346624	1000	-	.	gene_id "MSTRG.41163"; transcript_id "MSTRG.41163.221"; exon_number "4";
chr12	StringTie	exon	56346819	56346955	1000	-	.	gene_id "MSTRG.41163"; transcript_id "MSTRG.41163.221"; exon_number "5";
chr12	StringTie	exon	56348529	56348623	1000	-	.	gene_id "MSTRG.41163"; transcript_id "MSTRG.41163.221"; exon_number "6";
chr12	StringTie	exon	56348752	56348804	1000	-	.	gene_id "MSTRG.41163"; transcript_id "MSTRG.41163.221"; exon_number "7";
chr12	StringTie	exon	56348924	56349059	1000	-	.	gene_id "MSTRG.41163"; transcript_id "MSTRG.41163.221"; exon_number "8";
chr12	StringTie	exon	56349163	56349261	1000	-	.	gene_id "MSTRG.41163"; transcript_id "MSTRG.41163.221"; exon_number "9";
chr12	StringTie	exon	56349426	56349509	1000	-	.	gene_id "MSTRG.41163"; transcript_id "MSTRG.41163.221"; exon_number "10";
chr12	StringTie	exon	56349589	56349636	1000	-	.	gene_id "MSTRG.41163"; transcript_id "MSTRG.41163.221"; exon_number "11";
chr12	StringTie	exon	56350097	56350432	1000	-	.	gene_id "MSTRG.41163"; transcript_id "MSTRG.41163.221"; exon_number "12";
chr12	StringTie	exon	56350829	56350888	1000	-	.	gene_id "MSTRG.41163"; transcript_id "MSTRG.41163.221"; exon_number "13";
chr12	StringTie	exon	56351098	56351190	1000	-	.	gene_id "MSTRG.41163"; transcript_id "MSTRG.41163.221"; exon_number "14";
chr12	StringTie	exon	56351292	56351450	1000	-	.	gene_id "MSTRG.41163"; transcript_id "MSTRG.41163.221"; exon_number "15";
chr12	StringTie	exon	56354419	56354614	1000	-	.	gene_id "MSTRG.41163"; transcript_id "MSTRG.41163.221"; exon_number "16";
chr12	StringTie	exon	56354778	56355348	1000	-	.	gene_id "MSTRG.41163"; transcript_id "MSTRG.41163.221"; exon_number "17";
chr12	StringTie	exon	56355443	56355532	1000	-	.	gene_id "MSTRG.41163"; transcript_id "MSTRG.41163.221"; exon_number "18";
chr12	StringTie	exon	56355708	56355791	1000	-	.	gene_id "MSTRG.41163"; transcript_id "MSTRG.41163.221"; exon_number "19";
chr12	StringTie	exon	56356132	56356281	1000	-	.	gene_id "MSTRG.41163"; transcript_id "MSTRG.41163.221"; exon_number "20";
chr12	StringTie	exon	56356441	56356578	1000	-	.	gene_id "MSTRG.41163"; transcript_id "MSTRG.41163.221"; exon_number "21";
chr12	StringTie	exon	56360058	56360229	1000	-	.	gene_id "MSTRG.41163"; transcript_id "MSTRG.41163.221"; exon_number "22";
chr12	StringTie	transcript	56341596	56360151	1000	-	.	gene_id "MSTRG.41163"; transcript_id "MSTRG.41163.222";
chr12	StringTie	exon	56341596	56343531	1000	-	.	gene_id "MSTRG.41163"; transcript_id "MSTRG.41163.222"; exon_number "1";
chr12	StringTie	exon	56343825	56344135	1000	-	.	gene_id "MSTRG.41163"; transcript_id "MSTRG.41163.222"; exon_number "2";
chr12	StringTie	exon	56346146	56346203	1000	-	.	gene_id "MSTRG.41163"; transcript_id "MSTRG.41163.222"; exon_number "3";
chr12	StringTie	exon	56346442	56346624	1000	-	.	gene_id "MSTRG.41163"; transcript_id "MSTRG.41163.222"; exon_number "4";
chr12	StringTie	exon	56346819	56346955	1000	-	.	gene_id "MSTRG.41163"; transcript_id "MSTRG.41163.222"; exon_number "5";
chr12	StringTie	exon	56348529	56348623	1000	-	.	gene_id "MSTRG.41163"; transcript_id "MSTRG.41163.222"; exon_number "6";
chr12	StringTie	exon	56348752	56348804	1000	-	.	gene_id "MSTRG.41163"; transcript_id "MSTRG.41163.222"; exon_number "7";
chr12	StringTie	exon	56348924	56349059	1000	-	.	gene_id "MSTRG.41163"; transcript_id "MSTRG.41163.222"; exon_number "8";
chr12	StringTie	exon	56349164	56349261	1000	-	.	gene_id "MSTRG.41163"; transcript_id "MSTRG.41163.222"; exon_number "9";
chr12	StringTie	exon	56349426	56349509	1000	-	.	gene_id "MSTRG.41163"; transcript_id "MSTRG.41163.222"; exon_number "10";
chr12	StringTie	exon	56349589	56349636	1000	-	.	gene_id "MSTRG.41163"; transcript_id "MSTRG.41163.222"; exon_number "11";
chr12	StringTie	exon	56350097	56350190	1000	-	.	gene_id "MSTRG.41163"; transcript_id "MSTRG.41163.222"; exon_number "12";
chr12	StringTie	exon	56350412	56350432	1000	-	.	gene_id "MSTRG.41163"; transcript_id "MSTRG.41163.222"; exon_number "13";
chr12	StringTie	exon	56350829	56350888	1000	-	.	gene_id "MSTRG.41163"; transcript_id "MSTRG.41163.222"; exon_number "14";
chr12	StringTie	exon	56351098	56351190	1000	-	.	gene_id "MSTRG.41163"; transcript_id "MSTRG.41163.222"; exon_number "15";
chr12	StringTie	exon	56351378	56351450	1000	-	.	gene_id "MSTRG.41163"; transcript_id "MSTRG.41163.222"; exon_number "16";
chr12	StringTie	exon	56354466	56354614	1000	-	.	gene_id "MSTRG.41163"; transcript_id "MSTRG.41163.222"; exon_number "17";
chr12	StringTie	exon	56354778	56354863	1000	-	.	gene_id "MSTRG.41163"; transcript_id "MSTRG.41163.222"; exon_number "18";
chr12	StringTie	exon	56355276	56355351	1000	-	.	gene_id "MSTRG.41163"; transcript_id "MSTRG.41163.222"; exon_number "19";
chr12	StringTie	exon	56355443	56355532	1000	-	.	gene_id "MSTRG.41163"; transcript_id "MSTRG.41163.222"; exon_number "20";
chr12	StringTie	exon	56355708	56355803	1000	-	.	gene_id "MSTRG.41163"; transcript_id "MSTRG.41163.222"; exon_number "21";
chr12	StringTie	exon	56356132	56356285	1000	-	.	gene_id "MSTRG.41163"; transcript_id "MSTRG.41163.222"; exon_number "22";
chr12	StringTie	exon	56356441	56356578	1000	-	.	gene_id "MSTRG.41163"; transcript_id "MSTRG.41163.222"; exon_number "23";
chr12	StringTie	exon	56360058	56360151	1000	-	.	gene_id "MSTRG.41163"; transcript_id "MSTRG.41163.222"; exon_number "24";
chr12	StringTie	transcript	56341597	56355307	1000	-	.	gene_id "MSTRG.41163"; transcript_id "MSTRG.41163.223";
chr12	StringTie	exon	56341597	56343531	1000	-	.	gene_id "MSTRG.41163"; transcript_id "MSTRG.41163.223"; exon_number "1";
chr12	StringTie	exon	56343825	56344135	1000	-	.	gene_id "MSTRG.41163"; transcript_id "MSTRG.41163.223"; exon_number "2";
chr12	StringTie	exon	56346146	56346203	1000	-	.	gene_id "MSTRG.41163"; transcript_id "MSTRG.41163.223"; exon_number "3";
chr12	StringTie	exon	56346442	56346624	1000	-	.	gene_id "MSTRG.41163"; transcript_id "MSTRG.41163.223"; exon_number "4";
chr12	StringTie	exon	56346819	56346955	1000	-	.	gene_id "MSTRG.41163"; transcript_id "MSTRG.41163.223"; exon_number "5";
chr12	StringTie	exon	56348529	56348623	1000	-	.	gene_id "MSTRG.41163"; transcript_id "MSTRG.41163.223"; exon_number "6";
chr12	StringTie	exon	56348752	56348804	1000	-	.	gene_id "MSTRG.41163"; transcript_id "MSTRG.41163.223"; exon_number "7";
chr12	StringTie	exon	56348924	56349059	1000	-	.	gene_id "MSTRG.41163"; transcript_id "MSTRG.41163.223"; exon_number "8";
chr12	StringTie	exon	56349163	56349261	1000	-	.	gene_id "MSTRG.41163"; transcript_id "MSTRG.41163.223"; exon_number "9";
chr12	StringTie	exon	56349426	56349509	1000	-	.	gene_id "MSTRG.41163"; transcript_id "MSTRG.41163.223"; exon_number "10";
chr12	StringTie	exon	56349589	56349636	1000	-	.	gene_id "MSTRG.41163"; transcript_id "MSTRG.41163.223"; exon_number "11";
chr12	StringTie	exon	56350097	56350190	1000	-	.	gene_id "MSTRG.41163"; transcript_id "MSTRG.41163.223"; exon_number "12";
chr12	StringTie	exon	56350412	56350432	1000	-	.	gene_id "MSTRG.41163"; transcript_id "MSTRG.41163.223"; exon_number "13";
chr12	StringTie	exon	56350829	56350888	1000	-	.	gene_id "MSTRG.41163"; transcript_id "MSTRG.41163.223"; exon_number "14";
chr12	StringTie	exon	56351098	56351190	1000	-	.	gene_id "MSTRG.41163"; transcript_id "MSTRG.41163.223"; exon_number "15";
chr12	StringTie	exon	56351292	56351450	1000	-	.	gene_id "MSTRG.41163"; transcript_id "MSTRG.41163.223"; exon_number "16";
chr12	StringTie	exon	56354466	56354614	1000	-	.	gene_id "MSTRG.41163"; transcript_id "MSTRG.41163.223"; exon_number "17";
chr12	StringTie	exon	56354778	56354863	1000	-	.	gene_id "MSTRG.41163"; transcript_id "MSTRG.41163.223"; exon_number "18";
chr12	StringTie	exon	56355083	56355307	1000	-	.	gene_id "MSTRG.41163"; transcript_id "MSTRG.41163.223"; exon_number "19";
chr12	StringTie	transcript	56341597	56356286	1000	-	.	gene_id "MSTRG.41163"; transcript_id "MSTRG.41163.224";
chr12	StringTie	exon	56341597	56343531	1000	-	.	gene_id "MSTRG.41163"; transcript_id "MSTRG.41163.224"; exon_number "1";
chr12	StringTie	exon	56343825	56344135	1000	-	.	gene_id "MSTRG.41163"; transcript_id "MSTRG.41163.224"; exon_number "2";
chr12	StringTie	exon	56346146	56346203	1000	-	.	gene_id "MSTRG.41163"; transcript_id "MSTRG.41163.224"; exon_number "3";
chr12	StringTie	exon	56346442	56346624	1000	-	.	gene_id "MSTRG.41163"; transcript_id "MSTRG.41163.224"; exon_number "4";
chr12	StringTie	exon	56346819	56346955	1000	-	.	gene_id "MSTRG.41163"; transcript_id "MSTRG.41163.224"; exon_number "5";
chr12	StringTie	exon	56348529	56348623	1000	-	.	gene_id "MSTRG.41163"; transcript_id "MSTRG.41163.224"; exon_number "6";
chr12	StringTie	exon	56348752	56348804	1000	-	.	gene_id "MSTRG.41163"; transcript_id "MSTRG.41163.224"; exon_number "7";
chr12	StringTie	exon	56348924	56349059	1000	-	.	gene_id "MSTRG.41163"; transcript_id "MSTRG.41163.224"; exon_number "8";
chr12	StringTie	exon	56349163	56349261	1000	-	.	gene_id "MSTRG.41163"; transcript_id "MSTRG.41163.224"; exon_number "9";
chr12	StringTie	exon	56349426	56349509	1000	-	.	gene_id "MSTRG.41163"; transcript_id "MSTRG.41163.224"; exon_number "10";
chr12	StringTie	exon	56350097	56350190	1000	-	.	gene_id "MSTRG.41163"; transcript_id "MSTRG.41163.224"; exon_number "11";
chr12	StringTie	exon	56350412	56350432	1000	-	.	gene_id "MSTRG.41163"; transcript_id "MSTRG.41163.224"; exon_number "12";
chr12	StringTie	exon	56350829	56350888	1000	-	.	gene_id "MSTRG.41163"; transcript_id "MSTRG.41163.224"; exon_number "13";
chr12	StringTie	exon	56351098	56351190	1000	-	.	gene_id "MSTRG.41163"; transcript_id "MSTRG.41163.224"; exon_number "14";
chr12	StringTie	exon	56351292	56351450	1000	-	.	gene_id "MSTRG.41163"; transcript_id "MSTRG.41163.224"; exon_number "15";
chr12	StringTie	exon	56354466	56354614	1000	-	.	gene_id "MSTRG.41163"; transcript_id "MSTRG.41163.224"; exon_number "16";
chr12	StringTie	exon	56354778	56354863	1000	-	.	gene_id "MSTRG.41163"; transcript_id "MSTRG.41163.224"; exon_number "17";
chr12	StringTie	exon	56355276	56355351	1000	-	.	gene_id "MSTRG.41163"; transcript_id "MSTRG.41163.224"; exon_number "18";
chr12	StringTie	exon	56355443	56355532	1000	-	.	gene_id "MSTRG.41163"; transcript_id "MSTRG.41163.224"; exon_number "19";
chr12	StringTie	exon	56355708	56355791	1000	-	.	gene_id "MSTRG.41163"; transcript_id "MSTRG.41163.224"; exon_number "20";
chr12	StringTie	exon	56356132	56356286	1000	-	.	gene_id "MSTRG.41163"; transcript_id "MSTRG.41163.224"; exon_number "21";
chr12	StringTie	transcript	56341597	56360143	1000	-	.	gene_id "MSTRG.41163"; transcript_id "MSTRG.41163.225";
chr12	StringTie	exon	56341597	56343531	1000	-	.	gene_id "MSTRG.41163"; transcript_id "MSTRG.41163.225"; exon_number "1";
chr12	StringTie	exon	56343825	56344135	1000	-	.	gene_id "MSTRG.41163"; transcript_id "MSTRG.41163.225"; exon_number "2";
chr12	StringTie	exon	56346146	56346203	1000	-	.	gene_id "MSTRG.41163"; transcript_id "MSTRG.41163.225"; exon_number "3";
chr12	StringTie	exon	56346442	56346624	1000	-	.	gene_id "MSTRG.41163"; transcript_id "MSTRG.41163.225"; exon_number "4";
chr12	StringTie	exon	56346819	56346955	1000	-	.	gene_id "MSTRG.41163"; transcript_id "MSTRG.41163.225"; exon_number "5";
chr12	StringTie	exon	56348529	56348623	1000	-	.	gene_id "MSTRG.41163"; transcript_id "MSTRG.41163.225"; exon_number "6";
chr12	StringTie	exon	56348752	56348804	1000	-	.	gene_id "MSTRG.41163"; transcript_id "MSTRG.41163.225"; exon_number "7";
chr12	StringTie	exon	56348924	56349261	1000	-	.	gene_id "MSTRG.41163"; transcript_id "MSTRG.41163.225"; exon_number "8";
chr12	StringTie	exon	56349426	56349509	1000	-	.	gene_id "MSTRG.41163"; transcript_id "MSTRG.41163.225"; exon_number "9";
chr12	StringTie	exon	56349589	56349636	1000	-	.	gene_id "MSTRG.41163"; transcript_id "MSTRG.41163.225"; exon_number "10";
chr12	StringTie	exon	56350097	56350190	1000	-	.	gene_id "MSTRG.41163"; transcript_id "MSTRG.41163.225"; exon_number "11";
chr12	StringTie	exon	56350412	56350432	1000	-	.	gene_id "MSTRG.41163"; transcript_id "MSTRG.41163.225"; exon_number "12";
chr12	StringTie	exon	56350829	56350888	1000	-	.	gene_id "MSTRG.41163"; transcript_id "MSTRG.41163.225"; exon_number "13";
chr12	StringTie	exon	56351098	56351190	1000	-	.	gene_id "MSTRG.41163"; transcript_id "MSTRG.41163.225"; exon_number "14";
chr12	StringTie	exon	56351378	56351450	1000	-	.	gene_id "MSTRG.41163"; transcript_id "MSTRG.41163.225"; exon_number "15";
chr12	StringTie	exon	56354466	56354614	1000	-	.	gene_id "MSTRG.41163"; transcript_id "MSTRG.41163.225"; exon_number "16";
chr12	StringTie	exon	56354778	56355351	1000	-	.	gene_id "MSTRG.41163"; transcript_id "MSTRG.41163.225"; exon_number "17";
chr12	StringTie	exon	56355443	56355532	1000	-	.	gene_id "MSTRG.41163"; transcript_id "MSTRG.41163.225"; exon_number "18";
chr12	StringTie	exon	56355708	56355791	1000	-	.	gene_id "MSTRG.41163"; transcript_id "MSTRG.41163.225"; exon_number "19";
chr12	StringTie	exon	56356132	56356285	1000	-	.	gene_id "MSTRG.41163"; transcript_id "MSTRG.41163.225"; exon_number "20";
chr12	StringTie	exon	56356441	56356578	1000	-	.	gene_id "MSTRG.41163"; transcript_id "MSTRG.41163.225"; exon_number "21";
chr12	StringTie	exon	56360058	56360143	1000	-	.	gene_id "MSTRG.41163"; transcript_id "MSTRG.41163.225"; exon_number "22";
chr12	StringTie	transcript	56341597	56360193	1000	-	.	gene_id "MSTRG.41163"; transcript_id "MSTRG.41163.226";
chr12	StringTie	exon	56341597	56344135	1000	-	.	gene_id "MSTRG.41163"; transcript_id "MSTRG.41163.226"; exon_number "1";
chr12	StringTie	exon	56346146	56346203	1000	-	.	gene_id "MSTRG.41163"; transcript_id "MSTRG.41163.226"; exon_number "2";
chr12	StringTie	exon	56346442	56346624	1000	-	.	gene_id "MSTRG.41163"; transcript_id "MSTRG.41163.226"; exon_number "3";
chr12	StringTie	exon	56346819	56347202	1000	-	.	gene_id "MSTRG.41163"; transcript_id "MSTRG.41163.226"; exon_number "4";
chr12	StringTie	exon	56348529	56348623	1000	-	.	gene_id "MSTRG.41163"; transcript_id "MSTRG.41163.226"; exon_number "5";
chr12	StringTie	exon	56348752	56348804	1000	-	.	gene_id "MSTRG.41163"; transcript_id "MSTRG.41163.226"; exon_number "6";
chr12	StringTie	exon	56348924	56349059	1000	-	.	gene_id "MSTRG.41163"; transcript_id "MSTRG.41163.226"; exon_number "7";
chr12	StringTie	exon	56349163	56349261	1000	-	.	gene_id "MSTRG.41163"; transcript_id "MSTRG.41163.226"; exon_number "8";
chr12	StringTie	exon	56349426	56349509	1000	-	.	gene_id "MSTRG.41163"; transcript_id "MSTRG.41163.226"; exon_number "9";
chr12	StringTie	exon	56349589	56349636	1000	-	.	gene_id "MSTRG.41163"; transcript_id "MSTRG.41163.226"; exon_number "10";
chr12	StringTie	exon	56350097	56350190	1000	-	.	gene_id "MSTRG.41163"; transcript_id "MSTRG.41163.226"; exon_number "11";
chr12	StringTie	exon	56350412	56350432	1000	-	.	gene_id "MSTRG.41163"; transcript_id "MSTRG.41163.226"; exon_number "12";
chr12	StringTie	exon	56350829	56350888	1000	-	.	gene_id "MSTRG.41163"; transcript_id "MSTRG.41163.226"; exon_number "13";
chr12	StringTie	exon	56351098	56351190	1000	-	.	gene_id "MSTRG.41163"; transcript_id "MSTRG.41163.226"; exon_number "14";
chr12	StringTie	exon	56351292	56351450	1000	-	.	gene_id "MSTRG.41163"; transcript_id "MSTRG.41163.226"; exon_number "15";
chr12	StringTie	exon	56354419	56354614	1000	-	.	gene_id "MSTRG.41163"; transcript_id "MSTRG.41163.226"; exon_number "16";
chr12	StringTie	exon	56354778	56354863	1000	-	.	gene_id "MSTRG.41163"; transcript_id "MSTRG.41163.226"; exon_number "17";
chr12	StringTie	exon	56355276	56355351	1000	-	.	gene_id "MSTRG.41163"; transcript_id "MSTRG.41163.226"; exon_number "18";
chr12	StringTie	exon	56355443	56355532	1000	-	.	gene_id "MSTRG.41163"; transcript_id "MSTRG.41163.226"; exon_number "19";
chr12	StringTie	exon	56355708	56355803	1000	-	.	gene_id "MSTRG.41163"; transcript_id "MSTRG.41163.226"; exon_number "20";
chr12	StringTie	exon	56356132	56356285	1000	-	.	gene_id "MSTRG.41163"; transcript_id "MSTRG.41163.226"; exon_number "21";
chr12	StringTie	exon	56356441	56356578	1000	-	.	gene_id "MSTRG.41163"; transcript_id "MSTRG.41163.226"; exon_number "22";
chr12	StringTie	exon	56360058	56360193	1000	-	.	gene_id "MSTRG.41163"; transcript_id "MSTRG.41163.226"; exon_number "23";
chr12	StringTie	transcript	56341597	56360290	1000	-	.	gene_id "MSTRG.41163"; transcript_id "MSTRG.41163.227";
chr12	StringTie	exon	56341597	56343531	1000	-	.	gene_id "MSTRG.41163"; transcript_id "MSTRG.41163.227"; exon_number "1";
chr12	StringTie	exon	56343825	56344135	1000	-	.	gene_id "MSTRG.41163"; transcript_id "MSTRG.41163.227"; exon_number "2";
chr12	StringTie	exon	56346146	56346203	1000	-	.	gene_id "MSTRG.41163"; transcript_id "MSTRG.41163.227"; exon_number "3";
chr12	StringTie	exon	56346442	56346624	1000	-	.	gene_id "MSTRG.41163"; transcript_id "MSTRG.41163.227"; exon_number "4";
chr12	StringTie	exon	56346819	56346955	1000	-	.	gene_id "MSTRG.41163"; transcript_id "MSTRG.41163.227"; exon_number "5";
chr12	StringTie	exon	56348529	56348623	1000	-	.	gene_id "MSTRG.41163"; transcript_id "MSTRG.41163.227"; exon_number "6";
chr12	StringTie	exon	56348752	56348804	1000	-	.	gene_id "MSTRG.41163"; transcript_id "MSTRG.41163.227"; exon_number "7";
chr12	StringTie	exon	56348924	56349029	1000	-	.	gene_id "MSTRG.41163"; transcript_id "MSTRG.41163.227"; exon_number "8";
chr12	StringTie	exon	56349163	56349261	1000	-	.	gene_id "MSTRG.41163"; transcript_id "MSTRG.41163.227"; exon_number "9";
chr12	StringTie	exon	56349426	56349509	1000	-	.	gene_id "MSTRG.41163"; transcript_id "MSTRG.41163.227"; exon_number "10";
chr12	StringTie	exon	56349589	56349636	1000	-	.	gene_id "MSTRG.41163"; transcript_id "MSTRG.41163.227"; exon_number "11";
chr12	StringTie	exon	56350097	56350190	1000	-	.	gene_id "MSTRG.41163"; transcript_id "MSTRG.41163.227"; exon_number "12";
chr12	StringTie	exon	56350412	56350432	1000	-	.	gene_id "MSTRG.41163"; transcript_id "MSTRG.41163.227"; exon_number "13";
chr12	StringTie	exon	56350829	56350888	1000	-	.	gene_id "MSTRG.41163"; transcript_id "MSTRG.41163.227"; exon_number "14";
chr12	StringTie	exon	56351098	56351190	1000	-	.	gene_id "MSTRG.41163"; transcript_id "MSTRG.41163.227"; exon_number "15";
chr12	StringTie	exon	56351279	56351450	1000	-	.	gene_id "MSTRG.41163"; transcript_id "MSTRG.41163.227"; exon_number "16";
chr12	StringTie	exon	56354466	56354614	1000	-	.	gene_id "MSTRG.41163"; transcript_id "MSTRG.41163.227"; exon_number "17";
chr12	StringTie	exon	56354778	56354863	1000	-	.	gene_id "MSTRG.41163"; transcript_id "MSTRG.41163.227"; exon_number "18";
chr12	StringTie	exon	56355276	56355351	1000	-	.	gene_id "MSTRG.41163"; transcript_id "MSTRG.41163.227"; exon_number "19";
chr12	StringTie	exon	56355443	56355532	1000	-	.	gene_id "MSTRG.41163"; transcript_id "MSTRG.41163.227"; exon_number "20";
chr12	StringTie	exon	56355708	56355803	1000	-	.	gene_id "MSTRG.41163"; transcript_id "MSTRG.41163.227"; exon_number "21";
chr12	StringTie	exon	56356132	56356285	1000	-	.	gene_id "MSTRG.41163"; transcript_id "MSTRG.41163.227"; exon_number "22";
chr12	StringTie	exon	56356441	56356578	1000	-	.	gene_id "MSTRG.41163"; transcript_id "MSTRG.41163.227"; exon_number "23";
chr12	StringTie	exon	56360058	56360290	1000	-	.	gene_id "MSTRG.41163"; transcript_id "MSTRG.41163.227"; exon_number "24";
chr12	StringTie	transcript	56341173	56362892	1000	-	.	gene_id "MSTRG.41163"; transcript_id "MSTRG.41163.23";
chr12	StringTie	exon	56341173	56343531	1000	-	.	gene_id "MSTRG.41163"; transcript_id "MSTRG.41163.23"; exon_number "1";
chr12	StringTie	exon	56343825	56344135	1000	-	.	gene_id "MSTRG.41163"; transcript_id "MSTRG.41163.23"; exon_number "2";
chr12	StringTie	exon	56346146	56346203	1000	-	.	gene_id "MSTRG.41163"; transcript_id "MSTRG.41163.23"; exon_number "3";
chr12	StringTie	exon	56346442	56346624	1000	-	.	gene_id "MSTRG.41163"; transcript_id "MSTRG.41163.23"; exon_number "4";
chr12	StringTie	exon	56346819	56346955	1000	-	.	gene_id "MSTRG.41163"; transcript_id "MSTRG.41163.23"; exon_number "5";
chr12	StringTie	exon	56348529	56348623	1000	-	.	gene_id "MSTRG.41163"; transcript_id "MSTRG.41163.23"; exon_number "6";
chr12	StringTie	exon	56348752	56348804	1000	-	.	gene_id "MSTRG.41163"; transcript_id "MSTRG.41163.23"; exon_number "7";
chr12	StringTie	exon	56348924	56349059	1000	-	.	gene_id "MSTRG.41163"; transcript_id "MSTRG.41163.23"; exon_number "8";
chr12	StringTie	exon	56349163	56349261	1000	-	.	gene_id "MSTRG.41163"; transcript_id "MSTRG.41163.23"; exon_number "9";
chr12	StringTie	exon	56349426	56349509	1000	-	.	gene_id "MSTRG.41163"; transcript_id "MSTRG.41163.23"; exon_number "10";
chr12	StringTie	exon	56349589	56349636	1000	-	.	gene_id "MSTRG.41163"; transcript_id "MSTRG.41163.23"; exon_number "11";
chr12	StringTie	exon	56350097	56350190	1000	-	.	gene_id "MSTRG.41163"; transcript_id "MSTRG.41163.23"; exon_number "12";
chr12	StringTie	exon	56350412	56350432	1000	-	.	gene_id "MSTRG.41163"; transcript_id "MSTRG.41163.23"; exon_number "13";
chr12	StringTie	exon	56350829	56350888	1000	-	.	gene_id "MSTRG.41163"; transcript_id "MSTRG.41163.23"; exon_number "14";
chr12	StringTie	exon	56351098	56351190	1000	-	.	gene_id "MSTRG.41163"; transcript_id "MSTRG.41163.23"; exon_number "15";
chr12	StringTie	exon	56351292	56351450	1000	-	.	gene_id "MSTRG.41163"; transcript_id "MSTRG.41163.23"; exon_number "16";
chr12	StringTie	exon	56354419	56354614	1000	-	.	gene_id "MSTRG.41163"; transcript_id "MSTRG.41163.23"; exon_number "17";
chr12	StringTie	exon	56354778	56355351	1000	-	.	gene_id "MSTRG.41163"; transcript_id "MSTRG.41163.23"; exon_number "18";
chr12	StringTie	exon	56355443	56355532	1000	-	.	gene_id "MSTRG.41163"; transcript_id "MSTRG.41163.23"; exon_number "19";
chr12	StringTie	exon	56355708	56355803	1000	-	.	gene_id "MSTRG.41163"; transcript_id "MSTRG.41163.23"; exon_number "20";
chr12	StringTie	exon	56356132	56356285	1000	-	.	gene_id "MSTRG.41163"; transcript_id "MSTRG.41163.23"; exon_number "21";
chr12	StringTie	exon	56356441	56356578	1000	-	.	gene_id "MSTRG.41163"; transcript_id "MSTRG.41163.23"; exon_number "22";
chr12	StringTie	exon	56360058	56362189	1000	-	.	gene_id "MSTRG.41163"; transcript_id "MSTRG.41163.23"; exon_number "23";
chr12	StringTie	exon	56362733	56362892	1000	-	.	gene_id "MSTRG.41163"; transcript_id "MSTRG.41163.23"; exon_number "24";
chr12	StringTie	transcript	56346442	56360228	1000	-	.	gene_id "MSTRG.41163"; transcript_id "MSTRG.41163.232";
chr12	StringTie	exon	56346442	56346652	1000	-	.	gene_id "MSTRG.41163"; transcript_id "MSTRG.41163.232"; exon_number "1";
chr12	StringTie	exon	56346819	56346955	1000	-	.	gene_id "MSTRG.41163"; transcript_id "MSTRG.41163.232"; exon_number "2";
chr12	StringTie	exon	56348529	56348623	1000	-	.	gene_id "MSTRG.41163"; transcript_id "MSTRG.41163.232"; exon_number "3";
chr12	StringTie	exon	56348752	56348804	1000	-	.	gene_id "MSTRG.41163"; transcript_id "MSTRG.41163.232"; exon_number "4";
chr12	StringTie	exon	56348924	56349059	1000	-	.	gene_id "MSTRG.41163"; transcript_id "MSTRG.41163.232"; exon_number "5";
chr12	StringTie	exon	56349163	56349261	1000	-	.	gene_id "MSTRG.41163"; transcript_id "MSTRG.41163.232"; exon_number "6";
chr12	StringTie	exon	56349426	56349509	1000	-	.	gene_id "MSTRG.41163"; transcript_id "MSTRG.41163.232"; exon_number "7";
chr12	StringTie	exon	56349589	56349636	1000	-	.	gene_id "MSTRG.41163"; transcript_id "MSTRG.41163.232"; exon_number "8";
chr12	StringTie	exon	56350097	56350432	1000	-	.	gene_id "MSTRG.41163"; transcript_id "MSTRG.41163.232"; exon_number "9";
chr12	StringTie	exon	56350829	56350888	1000	-	.	gene_id "MSTRG.41163"; transcript_id "MSTRG.41163.232"; exon_number "10";
chr12	StringTie	exon	56351098	56351190	1000	-	.	gene_id "MSTRG.41163"; transcript_id "MSTRG.41163.232"; exon_number "11";
chr12	StringTie	exon	56351292	56351450	1000	-	.	gene_id "MSTRG.41163"; transcript_id "MSTRG.41163.232"; exon_number "12";
chr12	StringTie	exon	56354466	56354614	1000	-	.	gene_id "MSTRG.41163"; transcript_id "MSTRG.41163.232"; exon_number "13";
chr12	StringTie	exon	56354778	56355348	1000	-	.	gene_id "MSTRG.41163"; transcript_id "MSTRG.41163.232"; exon_number "14";
chr12	StringTie	exon	56355443	56355532	1000	-	.	gene_id "MSTRG.41163"; transcript_id "MSTRG.41163.232"; exon_number "15";
chr12	StringTie	exon	56355708	56355803	1000	-	.	gene_id "MSTRG.41163"; transcript_id "MSTRG.41163.232"; exon_number "16";
chr12	StringTie	exon	56356132	56356285	1000	-	.	gene_id "MSTRG.41163"; transcript_id "MSTRG.41163.232"; exon_number "17";
chr12	StringTie	exon	56356441	56356578	1000	-	.	gene_id "MSTRG.41163"; transcript_id "MSTRG.41163.232"; exon_number "18";
chr12	StringTie	exon	56360058	56360228	1000	-	.	gene_id "MSTRG.41163"; transcript_id "MSTRG.41163.232"; exon_number "19";
chr12	StringTie	transcript	56346442	56360162	1000	-	.	gene_id "MSTRG.41163"; transcript_id "MSTRG.41163.233";
chr12	StringTie	exon	56346442	56346624	1000	-	.	gene_id "MSTRG.41163"; transcript_id "MSTRG.41163.233"; exon_number "1";
chr12	StringTie	exon	56346819	56346955	1000	-	.	gene_id "MSTRG.41163"; transcript_id "MSTRG.41163.233"; exon_number "2";
chr12	StringTie	exon	56348529	56348623	1000	-	.	gene_id "MSTRG.41163"; transcript_id "MSTRG.41163.233"; exon_number "3";
chr12	StringTie	exon	56348752	56348804	1000	-	.	gene_id "MSTRG.41163"; transcript_id "MSTRG.41163.233"; exon_number "4";
chr12	StringTie	exon	56348924	56349059	1000	-	.	gene_id "MSTRG.41163"; transcript_id "MSTRG.41163.233"; exon_number "5";
chr12	StringTie	exon	56349163	56349261	1000	-	.	gene_id "MSTRG.41163"; transcript_id "MSTRG.41163.233"; exon_number "6";
chr12	StringTie	exon	56349426	56349509	1000	-	.	gene_id "MSTRG.41163"; transcript_id "MSTRG.41163.233"; exon_number "7";
chr12	StringTie	exon	56349589	56349636	1000	-	.	gene_id "MSTRG.41163"; transcript_id "MSTRG.41163.233"; exon_number "8";
chr12	StringTie	exon	56350097	56350190	1000	-	.	gene_id "MSTRG.41163"; transcript_id "MSTRG.41163.233"; exon_number "9";
chr12	StringTie	exon	56350412	56350432	1000	-	.	gene_id "MSTRG.41163"; transcript_id "MSTRG.41163.233"; exon_number "10";
chr12	StringTie	exon	56350829	56350888	1000	-	.	gene_id "MSTRG.41163"; transcript_id "MSTRG.41163.233"; exon_number "11";
chr12	StringTie	exon	56351098	56351190	1000	-	.	gene_id "MSTRG.41163"; transcript_id "MSTRG.41163.233"; exon_number "12";
chr12	StringTie	exon	56351292	56351450	1000	-	.	gene_id "MSTRG.41163"; transcript_id "MSTRG.41163.233"; exon_number "13";
chr12	StringTie	exon	56354459	56354614	1000	-	.	gene_id "MSTRG.41163"; transcript_id "MSTRG.41163.233"; exon_number "14";
chr12	StringTie	exon	56354778	56355348	1000	-	.	gene_id "MSTRG.41163"; transcript_id "MSTRG.41163.233"; exon_number "15";
chr12	StringTie	exon	56355443	56355532	1000	-	.	gene_id "MSTRG.41163"; transcript_id "MSTRG.41163.233"; exon_number "16";
chr12	StringTie	exon	56355708	56355791	1000	-	.	gene_id "MSTRG.41163"; transcript_id "MSTRG.41163.233"; exon_number "17";
chr12	StringTie	exon	56356132	56356285	1000	-	.	gene_id "MSTRG.41163"; transcript_id "MSTRG.41163.233"; exon_number "18";
chr12	StringTie	exon	56356441	56356578	1000	-	.	gene_id "MSTRG.41163"; transcript_id "MSTRG.41163.233"; exon_number "19";
chr12	StringTie	exon	56360058	56360162	1000	-	.	gene_id "MSTRG.41163"; transcript_id "MSTRG.41163.233"; exon_number "20";
chr12	StringTie	transcript	56346442	56360157	1000	-	.	gene_id "MSTRG.41163"; transcript_id "MSTRG.41163.234";
chr12	StringTie	exon	56346442	56346624	1000	-	.	gene_id "MSTRG.41163"; transcript_id "MSTRG.41163.234"; exon_number "1";
chr12	StringTie	exon	56346819	56346955	1000	-	.	gene_id "MSTRG.41163"; transcript_id "MSTRG.41163.234"; exon_number "2";
chr12	StringTie	exon	56348529	56348623	1000	-	.	gene_id "MSTRG.41163"; transcript_id "MSTRG.41163.234"; exon_number "3";
chr12	StringTie	exon	56348752	56348804	1000	-	.	gene_id "MSTRG.41163"; transcript_id "MSTRG.41163.234"; exon_number "4";
chr12	StringTie	exon	56348924	56349029	1000	-	.	gene_id "MSTRG.41163"; transcript_id "MSTRG.41163.234"; exon_number "5";
chr12	StringTie	exon	56349163	56349261	1000	-	.	gene_id "MSTRG.41163"; transcript_id "MSTRG.41163.234"; exon_number "6";
chr12	StringTie	exon	56349426	56349509	1000	-	.	gene_id "MSTRG.41163"; transcript_id "MSTRG.41163.234"; exon_number "7";
chr12	StringTie	exon	56349589	56349636	1000	-	.	gene_id "MSTRG.41163"; transcript_id "MSTRG.41163.234"; exon_number "8";
chr12	StringTie	exon	56350097	56350190	1000	-	.	gene_id "MSTRG.41163"; transcript_id "MSTRG.41163.234"; exon_number "9";
chr12	StringTie	exon	56350412	56350432	1000	-	.	gene_id "MSTRG.41163"; transcript_id "MSTRG.41163.234"; exon_number "10";
chr12	StringTie	exon	56350829	56350888	1000	-	.	gene_id "MSTRG.41163"; transcript_id "MSTRG.41163.234"; exon_number "11";
chr12	StringTie	exon	56351098	56351190	1000	-	.	gene_id "MSTRG.41163"; transcript_id "MSTRG.41163.234"; exon_number "12";
chr12	StringTie	exon	56351292	56351450	1000	-	.	gene_id "MSTRG.41163"; transcript_id "MSTRG.41163.234"; exon_number "13";
chr12	StringTie	exon	56354419	56354614	1000	-	.	gene_id "MSTRG.41163"; transcript_id "MSTRG.41163.234"; exon_number "14";
chr12	StringTie	exon	56354778	56355351	1000	-	.	gene_id "MSTRG.41163"; transcript_id "MSTRG.41163.234"; exon_number "15";
chr12	StringTie	exon	56355443	56355532	1000	-	.	gene_id "MSTRG.41163"; transcript_id "MSTRG.41163.234"; exon_number "16";
chr12	StringTie	exon	56355708	56355803	1000	-	.	gene_id "MSTRG.41163"; transcript_id "MSTRG.41163.234"; exon_number "17";
chr12	StringTie	exon	56356132	56356281	1000	-	.	gene_id "MSTRG.41163"; transcript_id "MSTRG.41163.234"; exon_number "18";
chr12	StringTie	exon	56356441	56356578	1000	-	.	gene_id "MSTRG.41163"; transcript_id "MSTRG.41163.234"; exon_number "19";
chr12	StringTie	exon	56360058	56360157	1000	-	.	gene_id "MSTRG.41163"; transcript_id "MSTRG.41163.234"; exon_number "20";
chr12	StringTie	transcript	56348529	56360179	1000	-	.	gene_id "MSTRG.41163"; transcript_id "MSTRG.41163.236";
chr12	StringTie	exon	56348529	56348623	1000	-	.	gene_id "MSTRG.41163"; transcript_id "MSTRG.41163.236"; exon_number "1";
chr12	StringTie	exon	56348752	56348804	1000	-	.	gene_id "MSTRG.41163"; transcript_id "MSTRG.41163.236"; exon_number "2";
chr12	StringTie	exon	56348924	56349059	1000	-	.	gene_id "MSTRG.41163"; transcript_id "MSTRG.41163.236"; exon_number "3";
chr12	StringTie	exon	56349163	56349261	1000	-	.	gene_id "MSTRG.41163"; transcript_id "MSTRG.41163.236"; exon_number "4";
chr12	StringTie	exon	56349426	56349509	1000	-	.	gene_id "MSTRG.41163"; transcript_id "MSTRG.41163.236"; exon_number "5";
chr12	StringTie	exon	56349589	56349636	1000	-	.	gene_id "MSTRG.41163"; transcript_id "MSTRG.41163.236"; exon_number "6";
chr12	StringTie	exon	56350097	56350190	1000	-	.	gene_id "MSTRG.41163"; transcript_id "MSTRG.41163.236"; exon_number "7";
chr12	StringTie	exon	56350412	56350432	1000	-	.	gene_id "MSTRG.41163"; transcript_id "MSTRG.41163.236"; exon_number "8";
chr12	StringTie	exon	56350829	56350888	1000	-	.	gene_id "MSTRG.41163"; transcript_id "MSTRG.41163.236"; exon_number "9";
chr12	StringTie	exon	56351098	56351188	1000	-	.	gene_id "MSTRG.41163"; transcript_id "MSTRG.41163.236"; exon_number "10";
chr12	StringTie	exon	56351292	56351450	1000	-	.	gene_id "MSTRG.41163"; transcript_id "MSTRG.41163.236"; exon_number "11";
chr12	StringTie	exon	56354419	56354614	1000	-	.	gene_id "MSTRG.41163"; transcript_id "MSTRG.41163.236"; exon_number "12";
chr12	StringTie	exon	56354778	56355351	1000	-	.	gene_id "MSTRG.41163"; transcript_id "MSTRG.41163.236"; exon_number "13";
chr12	StringTie	exon	56355443	56355532	1000	-	.	gene_id "MSTRG.41163"; transcript_id "MSTRG.41163.236"; exon_number "14";
chr12	StringTie	exon	56355708	56355803	1000	-	.	gene_id "MSTRG.41163"; transcript_id "MSTRG.41163.236"; exon_number "15";
chr12	StringTie	exon	56356132	56356281	1000	-	.	gene_id "MSTRG.41163"; transcript_id "MSTRG.41163.236"; exon_number "16";
chr12	StringTie	exon	56356441	56356578	1000	-	.	gene_id "MSTRG.41163"; transcript_id "MSTRG.41163.236"; exon_number "17";
chr12	StringTie	exon	56360058	56360179	1000	-	.	gene_id "MSTRG.41163"; transcript_id "MSTRG.41163.236"; exon_number "18";
chr12	StringTie	transcript	56348529	56360211	1000	-	.	gene_id "MSTRG.41163"; transcript_id "MSTRG.41163.237";
chr12	StringTie	exon	56348529	56348623	1000	-	.	gene_id "MSTRG.41163"; transcript_id "MSTRG.41163.237"; exon_number "1";
chr12	StringTie	exon	56348752	56348804	1000	-	.	gene_id "MSTRG.41163"; transcript_id "MSTRG.41163.237"; exon_number "2";
chr12	StringTie	exon	56348924	56349059	1000	-	.	gene_id "MSTRG.41163"; transcript_id "MSTRG.41163.237"; exon_number "3";
chr12	StringTie	exon	56349163	56349261	1000	-	.	gene_id "MSTRG.41163"; transcript_id "MSTRG.41163.237"; exon_number "4";
chr12	StringTie	exon	56349426	56349509	1000	-	.	gene_id "MSTRG.41163"; transcript_id "MSTRG.41163.237"; exon_number "5";
chr12	StringTie	exon	56349589	56349636	1000	-	.	gene_id "MSTRG.41163"; transcript_id "MSTRG.41163.237"; exon_number "6";
chr12	StringTie	exon	56350097	56350190	1000	-	.	gene_id "MSTRG.41163"; transcript_id "MSTRG.41163.237"; exon_number "7";
chr12	StringTie	exon	56350412	56350432	1000	-	.	gene_id "MSTRG.41163"; transcript_id "MSTRG.41163.237"; exon_number "8";
chr12	StringTie	exon	56350829	56350888	1000	-	.	gene_id "MSTRG.41163"; transcript_id "MSTRG.41163.237"; exon_number "9";
chr12	StringTie	exon	56351098	56351190	1000	-	.	gene_id "MSTRG.41163"; transcript_id "MSTRG.41163.237"; exon_number "10";
chr12	StringTie	exon	56351292	56351450	1000	-	.	gene_id "MSTRG.41163"; transcript_id "MSTRG.41163.237"; exon_number "11";
chr12	StringTie	exon	56354419	56354614	1000	-	.	gene_id "MSTRG.41163"; transcript_id "MSTRG.41163.237"; exon_number "12";
chr12	StringTie	exon	56354778	56354863	1000	-	.	gene_id "MSTRG.41163"; transcript_id "MSTRG.41163.237"; exon_number "13";
chr12	StringTie	exon	56354990	56355351	1000	-	.	gene_id "MSTRG.41163"; transcript_id "MSTRG.41163.237"; exon_number "14";
chr12	StringTie	exon	56355443	56355532	1000	-	.	gene_id "MSTRG.41163"; transcript_id "MSTRG.41163.237"; exon_number "15";
chr12	StringTie	exon	56355708	56355803	1000	-	.	gene_id "MSTRG.41163"; transcript_id "MSTRG.41163.237"; exon_number "16";
chr12	StringTie	exon	56356132	56356285	1000	-	.	gene_id "MSTRG.41163"; transcript_id "MSTRG.41163.237"; exon_number "17";
chr12	StringTie	exon	56356441	56356578	1000	-	.	gene_id "MSTRG.41163"; transcript_id "MSTRG.41163.237"; exon_number "18";
chr12	StringTie	exon	56360058	56360211	1000	-	.	gene_id "MSTRG.41163"; transcript_id "MSTRG.41163.237"; exon_number "19";
chr12	StringTie	transcript	56348529	56360178	1000	-	.	gene_id "MSTRG.41163"; transcript_id "MSTRG.41163.238";
chr12	StringTie	exon	56348529	56348623	1000	-	.	gene_id "MSTRG.41163"; transcript_id "MSTRG.41163.238"; exon_number "1";
chr12	StringTie	exon	56348752	56348804	1000	-	.	gene_id "MSTRG.41163"; transcript_id "MSTRG.41163.238"; exon_number "2";
chr12	StringTie	exon	56348924	56349059	1000	-	.	gene_id "MSTRG.41163"; transcript_id "MSTRG.41163.238"; exon_number "3";
chr12	StringTie	exon	56349163	56349261	1000	-	.	gene_id "MSTRG.41163"; transcript_id "MSTRG.41163.238"; exon_number "4";
chr12	StringTie	exon	56349426	56349509	1000	-	.	gene_id "MSTRG.41163"; transcript_id "MSTRG.41163.238"; exon_number "5";
chr12	StringTie	exon	56349589	56349636	1000	-	.	gene_id "MSTRG.41163"; transcript_id "MSTRG.41163.238"; exon_number "6";
chr12	StringTie	exon	56350097	56350190	1000	-	.	gene_id "MSTRG.41163"; transcript_id "MSTRG.41163.238"; exon_number "7";
chr12	StringTie	exon	56350412	56350432	1000	-	.	gene_id "MSTRG.41163"; transcript_id "MSTRG.41163.238"; exon_number "8";
chr12	StringTie	exon	56350829	56350888	1000	-	.	gene_id "MSTRG.41163"; transcript_id "MSTRG.41163.238"; exon_number "9";
chr12	StringTie	exon	56351098	56351190	1000	-	.	gene_id "MSTRG.41163"; transcript_id "MSTRG.41163.238"; exon_number "10";
chr12	StringTie	exon	56351292	56351450	1000	-	.	gene_id "MSTRG.41163"; transcript_id "MSTRG.41163.238"; exon_number "11";
chr12	StringTie	exon	56354419	56354614	1000	-	.	gene_id "MSTRG.41163"; transcript_id "MSTRG.41163.238"; exon_number "12";
chr12	StringTie	exon	56354778	56354863	1000	-	.	gene_id "MSTRG.41163"; transcript_id "MSTRG.41163.238"; exon_number "13";
chr12	StringTie	exon	56355276	56355348	1000	-	.	gene_id "MSTRG.41163"; transcript_id "MSTRG.41163.238"; exon_number "14";
chr12	StringTie	exon	56355443	56355532	1000	-	.	gene_id "MSTRG.41163"; transcript_id "MSTRG.41163.238"; exon_number "15";
chr12	StringTie	exon	56355708	56355803	1000	-	.	gene_id "MSTRG.41163"; transcript_id "MSTRG.41163.238"; exon_number "16";
chr12	StringTie	exon	56356132	56356281	1000	-	.	gene_id "MSTRG.41163"; transcript_id "MSTRG.41163.238"; exon_number "17";
chr12	StringTie	exon	56356441	56356578	1000	-	.	gene_id "MSTRG.41163"; transcript_id "MSTRG.41163.238"; exon_number "18";
chr12	StringTie	exon	56360058	56360178	1000	-	.	gene_id "MSTRG.41163"; transcript_id "MSTRG.41163.238"; exon_number "19";
chr12	StringTie	transcript	56348924	56360143	1000	-	.	gene_id "MSTRG.41163"; transcript_id "MSTRG.41163.239";
chr12	StringTie	exon	56348924	56349059	1000	-	.	gene_id "MSTRG.41163"; transcript_id "MSTRG.41163.239"; exon_number "1";
chr12	StringTie	exon	56349163	56349261	1000	-	.	gene_id "MSTRG.41163"; transcript_id "MSTRG.41163.239"; exon_number "2";
chr12	StringTie	exon	56349426	56349509	1000	-	.	gene_id "MSTRG.41163"; transcript_id "MSTRG.41163.239"; exon_number "3";
chr12	StringTie	exon	56349589	56349636	1000	-	.	gene_id "MSTRG.41163"; transcript_id "MSTRG.41163.239"; exon_number "4";
chr12	StringTie	exon	56350097	56350190	1000	-	.	gene_id "MSTRG.41163"; transcript_id "MSTRG.41163.239"; exon_number "5";
chr12	StringTie	exon	56350412	56350432	1000	-	.	gene_id "MSTRG.41163"; transcript_id "MSTRG.41163.239"; exon_number "6";
chr12	StringTie	exon	56350829	56350888	1000	-	.	gene_id "MSTRG.41163"; transcript_id "MSTRG.41163.239"; exon_number "7";
chr12	StringTie	exon	56351098	56351190	1000	-	.	gene_id "MSTRG.41163"; transcript_id "MSTRG.41163.239"; exon_number "8";
chr12	StringTie	exon	56351292	56351450	1000	-	.	gene_id "MSTRG.41163"; transcript_id "MSTRG.41163.239"; exon_number "9";
chr12	StringTie	exon	56354466	56354611	1000	-	.	gene_id "MSTRG.41163"; transcript_id "MSTRG.41163.239"; exon_number "10";
chr12	StringTie	exon	56354778	56354863	1000	-	.	gene_id "MSTRG.41163"; transcript_id "MSTRG.41163.239"; exon_number "11";
chr12	StringTie	exon	56355276	56355351	1000	-	.	gene_id "MSTRG.41163"; transcript_id "MSTRG.41163.239"; exon_number "12";
chr12	StringTie	exon	56355443	56355532	1000	-	.	gene_id "MSTRG.41163"; transcript_id "MSTRG.41163.239"; exon_number "13";
chr12	StringTie	exon	56355708	56355791	1000	-	.	gene_id "MSTRG.41163"; transcript_id "MSTRG.41163.239"; exon_number "14";
chr12	StringTie	exon	56356132	56356285	1000	-	.	gene_id "MSTRG.41163"; transcript_id "MSTRG.41163.239"; exon_number "15";
chr12	StringTie	exon	56356441	56356578	1000	-	.	gene_id "MSTRG.41163"; transcript_id "MSTRG.41163.239"; exon_number "16";
chr12	StringTie	exon	56360058	56360143	1000	-	.	gene_id "MSTRG.41163"; transcript_id "MSTRG.41163.239"; exon_number "17";
chr12	StringTie	transcript	56341173	56362262	1000	-	.	gene_id "MSTRG.41163"; transcript_id "MSTRG.41163.24";
chr12	StringTie	exon	56341173	56343531	1000	-	.	gene_id "MSTRG.41163"; transcript_id "MSTRG.41163.24"; exon_number "1";
chr12	StringTie	exon	56343825	56344135	1000	-	.	gene_id "MSTRG.41163"; transcript_id "MSTRG.41163.24"; exon_number "2";
chr12	StringTie	exon	56346146	56346203	1000	-	.	gene_id "MSTRG.41163"; transcript_id "MSTRG.41163.24"; exon_number "3";
chr12	StringTie	exon	56346442	56346624	1000	-	.	gene_id "MSTRG.41163"; transcript_id "MSTRG.41163.24"; exon_number "4";
chr12	StringTie	exon	56346819	56346955	1000	-	.	gene_id "MSTRG.41163"; transcript_id "MSTRG.41163.24"; exon_number "5";
chr12	StringTie	exon	56348529	56348623	1000	-	.	gene_id "MSTRG.41163"; transcript_id "MSTRG.41163.24"; exon_number "6";
chr12	StringTie	exon	56348752	56348804	1000	-	.	gene_id "MSTRG.41163"; transcript_id "MSTRG.41163.24"; exon_number "7";
chr12	StringTie	exon	56348924	56349059	1000	-	.	gene_id "MSTRG.41163"; transcript_id "MSTRG.41163.24"; exon_number "8";
chr12	StringTie	exon	56349163	56349261	1000	-	.	gene_id "MSTRG.41163"; transcript_id "MSTRG.41163.24"; exon_number "9";
chr12	StringTie	exon	56349426	56349509	1000	-	.	gene_id "MSTRG.41163"; transcript_id "MSTRG.41163.24"; exon_number "10";
chr12	StringTie	exon	56349589	56349636	1000	-	.	gene_id "MSTRG.41163"; transcript_id "MSTRG.41163.24"; exon_number "11";
chr12	StringTie	exon	56350097	56350190	1000	-	.	gene_id "MSTRG.41163"; transcript_id "MSTRG.41163.24"; exon_number "12";
chr12	StringTie	exon	56350412	56350432	1000	-	.	gene_id "MSTRG.41163"; transcript_id "MSTRG.41163.24"; exon_number "13";
chr12	StringTie	exon	56350829	56350888	1000	-	.	gene_id "MSTRG.41163"; transcript_id "MSTRG.41163.24"; exon_number "14";
chr12	StringTie	exon	56351098	56351190	1000	-	.	gene_id "MSTRG.41163"; transcript_id "MSTRG.41163.24"; exon_number "15";
chr12	StringTie	exon	56351292	56351450	1000	-	.	gene_id "MSTRG.41163"; transcript_id "MSTRG.41163.24"; exon_number "16";
chr12	StringTie	exon	56354419	56354614	1000	-	.	gene_id "MSTRG.41163"; transcript_id "MSTRG.41163.24"; exon_number "17";
chr12	StringTie	exon	56354778	56354863	1000	-	.	gene_id "MSTRG.41163"; transcript_id "MSTRG.41163.24"; exon_number "18";
chr12	StringTie	exon	56355276	56355351	1000	-	.	gene_id "MSTRG.41163"; transcript_id "MSTRG.41163.24"; exon_number "19";
chr12	StringTie	exon	56355443	56355532	1000	-	.	gene_id "MSTRG.41163"; transcript_id "MSTRG.41163.24"; exon_number "20";
chr12	StringTie	exon	56355708	56355803	1000	-	.	gene_id "MSTRG.41163"; transcript_id "MSTRG.41163.24"; exon_number "21";
chr12	StringTie	exon	56356132	56356285	1000	-	.	gene_id "MSTRG.41163"; transcript_id "MSTRG.41163.24"; exon_number "22";
chr12	StringTie	exon	56356441	56356578	1000	-	.	gene_id "MSTRG.41163"; transcript_id "MSTRG.41163.24"; exon_number "23";
chr12	StringTie	exon	56360058	56362262	1000	-	.	gene_id "MSTRG.41163"; transcript_id "MSTRG.41163.24"; exon_number "24";
chr12	StringTie	transcript	56348924	56360145	1000	-	.	gene_id "MSTRG.41163"; transcript_id "MSTRG.41163.240";
chr12	StringTie	exon	56348924	56349059	1000	-	.	gene_id "MSTRG.41163"; transcript_id "MSTRG.41163.240"; exon_number "1";
chr12	StringTie	exon	56349163	56349261	1000	-	.	gene_id "MSTRG.41163"; transcript_id "MSTRG.41163.240"; exon_number "2";
chr12	StringTie	exon	56349426	56349509	1000	-	.	gene_id "MSTRG.41163"; transcript_id "MSTRG.41163.240"; exon_number "3";
chr12	StringTie	exon	56349589	56349636	1000	-	.	gene_id "MSTRG.41163"; transcript_id "MSTRG.41163.240"; exon_number "4";
chr12	StringTie	exon	56350097	56350190	1000	-	.	gene_id "MSTRG.41163"; transcript_id "MSTRG.41163.240"; exon_number "5";
chr12	StringTie	exon	56350412	56350432	1000	-	.	gene_id "MSTRG.41163"; transcript_id "MSTRG.41163.240"; exon_number "6";
chr12	StringTie	exon	56350829	56350888	1000	-	.	gene_id "MSTRG.41163"; transcript_id "MSTRG.41163.240"; exon_number "7";
chr12	StringTie	exon	56351098	56351190	1000	-	.	gene_id "MSTRG.41163"; transcript_id "MSTRG.41163.240"; exon_number "8";
chr12	StringTie	exon	56351292	56351450	1000	-	.	gene_id "MSTRG.41163"; transcript_id "MSTRG.41163.240"; exon_number "9";
chr12	StringTie	exon	56354419	56354614	1000	-	.	gene_id "MSTRG.41163"; transcript_id "MSTRG.41163.240"; exon_number "10";
chr12	StringTie	exon	56354778	56354863	1000	-	.	gene_id "MSTRG.41163"; transcript_id "MSTRG.41163.240"; exon_number "11";
chr12	StringTie	exon	56355276	56355351	1000	-	.	gene_id "MSTRG.41163"; transcript_id "MSTRG.41163.240"; exon_number "12";
chr12	StringTie	exon	56355443	56355525	1000	-	.	gene_id "MSTRG.41163"; transcript_id "MSTRG.41163.240"; exon_number "13";
chr12	StringTie	exon	56355708	56355803	1000	-	.	gene_id "MSTRG.41163"; transcript_id "MSTRG.41163.240"; exon_number "14";
chr12	StringTie	exon	56356132	56356281	1000	-	.	gene_id "MSTRG.41163"; transcript_id "MSTRG.41163.240"; exon_number "15";
chr12	StringTie	exon	56356441	56356578	1000	-	.	gene_id "MSTRG.41163"; transcript_id "MSTRG.41163.240"; exon_number "16";
chr12	StringTie	exon	56360058	56360145	1000	-	.	gene_id "MSTRG.41163"; transcript_id "MSTRG.41163.240"; exon_number "17";
chr12	StringTie	transcript	56360540	56362879	1000	-	.	gene_id "MSTRG.41163"; transcript_id "MSTRG.41163.248";
chr12	StringTie	exon	56360540	56360697	1000	-	.	gene_id "MSTRG.41163"; transcript_id "MSTRG.41163.248"; exon_number "1";
chr12	StringTie	exon	56360834	56362189	1000	-	.	gene_id "MSTRG.41163"; transcript_id "MSTRG.41163.248"; exon_number "2";
chr12	StringTie	exon	56362730	56362879	1000	-	.	gene_id "MSTRG.41163"; transcript_id "MSTRG.41163.248"; exon_number "3";
chr12	StringTie	transcript	56360558	56362869	1000	-	.	gene_id "MSTRG.41163"; transcript_id "MSTRG.41163.249";
chr12	StringTie	exon	56360558	56361863	1000	-	.	gene_id "MSTRG.41163"; transcript_id "MSTRG.41163.249"; exon_number "1";
chr12	StringTie	exon	56361948	56362189	1000	-	.	gene_id "MSTRG.41163"; transcript_id "MSTRG.41163.249"; exon_number "2";
chr12	StringTie	exon	56362282	56362621	1000	-	.	gene_id "MSTRG.41163"; transcript_id "MSTRG.41163.249"; exon_number "3";
chr12	StringTie	exon	56362730	56362869	1000	-	.	gene_id "MSTRG.41163"; transcript_id "MSTRG.41163.249"; exon_number "4";
chr12	StringTie	transcript	56341186	56360155	1000	-	.	gene_id "MSTRG.41163"; transcript_id "MSTRG.41163.25";
chr12	StringTie	exon	56341186	56343531	1000	-	.	gene_id "MSTRG.41163"; transcript_id "MSTRG.41163.25"; exon_number "1";
chr12	StringTie	exon	56343825	56344135	1000	-	.	gene_id "MSTRG.41163"; transcript_id "MSTRG.41163.25"; exon_number "2";
chr12	StringTie	exon	56346146	56346203	1000	-	.	gene_id "MSTRG.41163"; transcript_id "MSTRG.41163.25"; exon_number "3";
chr12	StringTie	exon	56346442	56346624	1000	-	.	gene_id "MSTRG.41163"; transcript_id "MSTRG.41163.25"; exon_number "4";
chr12	StringTie	exon	56346819	56346955	1000	-	.	gene_id "MSTRG.41163"; transcript_id "MSTRG.41163.25"; exon_number "5";
chr12	StringTie	exon	56348529	56348623	1000	-	.	gene_id "MSTRG.41163"; transcript_id "MSTRG.41163.25"; exon_number "6";
chr12	StringTie	exon	56348752	56348804	1000	-	.	gene_id "MSTRG.41163"; transcript_id "MSTRG.41163.25"; exon_number "7";
chr12	StringTie	exon	56348924	56349059	1000	-	.	gene_id "MSTRG.41163"; transcript_id "MSTRG.41163.25"; exon_number "8";
chr12	StringTie	exon	56349163	56349261	1000	-	.	gene_id "MSTRG.41163"; transcript_id "MSTRG.41163.25"; exon_number "9";
chr12	StringTie	exon	56349426	56349509	1000	-	.	gene_id "MSTRG.41163"; transcript_id "MSTRG.41163.25"; exon_number "10";
chr12	StringTie	exon	56349589	56349636	1000	-	.	gene_id "MSTRG.41163"; transcript_id "MSTRG.41163.25"; exon_number "11";
chr12	StringTie	exon	56350097	56350190	1000	-	.	gene_id "MSTRG.41163"; transcript_id "MSTRG.41163.25"; exon_number "12";
chr12	StringTie	exon	56350412	56350432	1000	-	.	gene_id "MSTRG.41163"; transcript_id "MSTRG.41163.25"; exon_number "13";
chr12	StringTie	exon	56350829	56350888	1000	-	.	gene_id "MSTRG.41163"; transcript_id "MSTRG.41163.25"; exon_number "14";
chr12	StringTie	exon	56351098	56351190	1000	-	.	gene_id "MSTRG.41163"; transcript_id "MSTRG.41163.25"; exon_number "15";
chr12	StringTie	exon	56351292	56351450	1000	-	.	gene_id "MSTRG.41163"; transcript_id "MSTRG.41163.25"; exon_number "16";
chr12	StringTie	exon	56354419	56354614	1000	-	.	gene_id "MSTRG.41163"; transcript_id "MSTRG.41163.25"; exon_number "17";
chr12	StringTie	exon	56354778	56355351	1000	-	.	gene_id "MSTRG.41163"; transcript_id "MSTRG.41163.25"; exon_number "18";
chr12	StringTie	exon	56355443	56355532	1000	-	.	gene_id "MSTRG.41163"; transcript_id "MSTRG.41163.25"; exon_number "19";
chr12	StringTie	exon	56355708	56355803	1000	-	.	gene_id "MSTRG.41163"; transcript_id "MSTRG.41163.25"; exon_number "20";
chr12	StringTie	exon	56356132	56356218	1000	-	.	gene_id "MSTRG.41163"; transcript_id "MSTRG.41163.25"; exon_number "21";
chr12	StringTie	exon	56356521	56356578	1000	-	.	gene_id "MSTRG.41163"; transcript_id "MSTRG.41163.25"; exon_number "22";
chr12	StringTie	exon	56360058	56360155	1000	-	.	gene_id "MSTRG.41163"; transcript_id "MSTRG.41163.25"; exon_number "23";
chr12	StringTie	transcript	56360558	56362869	1000	-	.	gene_id "MSTRG.41163"; transcript_id "MSTRG.41163.250";
chr12	StringTie	exon	56360558	56361578	1000	-	.	gene_id "MSTRG.41163"; transcript_id "MSTRG.41163.250"; exon_number "1";
chr12	StringTie	exon	56361750	56362189	1000	-	.	gene_id "MSTRG.41163"; transcript_id "MSTRG.41163.250"; exon_number "2";
chr12	StringTie	exon	56362282	56362621	1000	-	.	gene_id "MSTRG.41163"; transcript_id "MSTRG.41163.250"; exon_number "3";
chr12	StringTie	exon	56362730	56362869	1000	-	.	gene_id "MSTRG.41163"; transcript_id "MSTRG.41163.250"; exon_number "4";
chr12	StringTie	transcript	56341214	56360242	1000	-	.	gene_id "MSTRG.41163"; transcript_id "MSTRG.41163.26";
chr12	StringTie	exon	56341214	56343531	1000	-	.	gene_id "MSTRG.41163"; transcript_id "MSTRG.41163.26"; exon_number "1";
chr12	StringTie	exon	56343825	56344135	1000	-	.	gene_id "MSTRG.41163"; transcript_id "MSTRG.41163.26"; exon_number "2";
chr12	StringTie	exon	56346146	56346203	1000	-	.	gene_id "MSTRG.41163"; transcript_id "MSTRG.41163.26"; exon_number "3";
chr12	StringTie	exon	56346442	56346624	1000	-	.	gene_id "MSTRG.41163"; transcript_id "MSTRG.41163.26"; exon_number "4";
chr12	StringTie	exon	56346819	56346955	1000	-	.	gene_id "MSTRG.41163"; transcript_id "MSTRG.41163.26"; exon_number "5";
chr12	StringTie	exon	56348529	56348623	1000	-	.	gene_id "MSTRG.41163"; transcript_id "MSTRG.41163.26"; exon_number "6";
chr12	StringTie	exon	56348752	56348804	1000	-	.	gene_id "MSTRG.41163"; transcript_id "MSTRG.41163.26"; exon_number "7";
chr12	StringTie	exon	56348924	56349059	1000	-	.	gene_id "MSTRG.41163"; transcript_id "MSTRG.41163.26"; exon_number "8";
chr12	StringTie	exon	56349163	56349509	1000	-	.	gene_id "MSTRG.41163"; transcript_id "MSTRG.41163.26"; exon_number "9";
chr12	StringTie	exon	56349589	56349636	1000	-	.	gene_id "MSTRG.41163"; transcript_id "MSTRG.41163.26"; exon_number "10";
chr12	StringTie	exon	56350097	56350432	1000	-	.	gene_id "MSTRG.41163"; transcript_id "MSTRG.41163.26"; exon_number "11";
chr12	StringTie	exon	56350829	56350888	1000	-	.	gene_id "MSTRG.41163"; transcript_id "MSTRG.41163.26"; exon_number "12";
chr12	StringTie	exon	56351098	56351190	1000	-	.	gene_id "MSTRG.41163"; transcript_id "MSTRG.41163.26"; exon_number "13";
chr12	StringTie	exon	56354466	56354614	1000	-	.	gene_id "MSTRG.41163"; transcript_id "MSTRG.41163.26"; exon_number "14";
chr12	StringTie	exon	56354778	56355351	1000	-	.	gene_id "MSTRG.41163"; transcript_id "MSTRG.41163.26"; exon_number "15";
chr12	StringTie	exon	56355443	56355532	1000	-	.	gene_id "MSTRG.41163"; transcript_id "MSTRG.41163.26"; exon_number "16";
chr12	StringTie	exon	56355708	56355791	1000	-	.	gene_id "MSTRG.41163"; transcript_id "MSTRG.41163.26"; exon_number "17";
chr12	StringTie	exon	56356132	56356285	1000	-	.	gene_id "MSTRG.41163"; transcript_id "MSTRG.41163.26"; exon_number "18";
chr12	StringTie	exon	56356441	56356578	1000	-	.	gene_id "MSTRG.41163"; transcript_id "MSTRG.41163.26"; exon_number "19";
chr12	StringTie	exon	56360058	56360242	1000	-	.	gene_id "MSTRG.41163"; transcript_id "MSTRG.41163.26"; exon_number "20";
chr12	StringTie	transcript	56341227	56360210	1000	-	.	gene_id "MSTRG.41163"; transcript_id "MSTRG.41163.27";
chr12	StringTie	exon	56341227	56343531	1000	-	.	gene_id "MSTRG.41163"; transcript_id "MSTRG.41163.27"; exon_number "1";
chr12	StringTie	exon	56343825	56344135	1000	-	.	gene_id "MSTRG.41163"; transcript_id "MSTRG.41163.27"; exon_number "2";
chr12	StringTie	exon	56346146	56346203	1000	-	.	gene_id "MSTRG.41163"; transcript_id "MSTRG.41163.27"; exon_number "3";
chr12	StringTie	exon	56346442	56346624	1000	-	.	gene_id "MSTRG.41163"; transcript_id "MSTRG.41163.27"; exon_number "4";
chr12	StringTie	exon	56346819	56346955	1000	-	.	gene_id "MSTRG.41163"; transcript_id "MSTRG.41163.27"; exon_number "5";
chr12	StringTie	exon	56348529	56348623	1000	-	.	gene_id "MSTRG.41163"; transcript_id "MSTRG.41163.27"; exon_number "6";
chr12	StringTie	exon	56348752	56348804	1000	-	.	gene_id "MSTRG.41163"; transcript_id "MSTRG.41163.27"; exon_number "7";
chr12	StringTie	exon	56348924	56349059	1000	-	.	gene_id "MSTRG.41163"; transcript_id "MSTRG.41163.27"; exon_number "8";
chr12	StringTie	exon	56349163	56349261	1000	-	.	gene_id "MSTRG.41163"; transcript_id "MSTRG.41163.27"; exon_number "9";
chr12	StringTie	exon	56349426	56349509	1000	-	.	gene_id "MSTRG.41163"; transcript_id "MSTRG.41163.27"; exon_number "10";
chr12	StringTie	exon	56349589	56349636	1000	-	.	gene_id "MSTRG.41163"; transcript_id "MSTRG.41163.27"; exon_number "11";
chr12	StringTie	exon	56350097	56350432	1000	-	.	gene_id "MSTRG.41163"; transcript_id "MSTRG.41163.27"; exon_number "12";
chr12	StringTie	exon	56350829	56350888	1000	-	.	gene_id "MSTRG.41163"; transcript_id "MSTRG.41163.27"; exon_number "13";
chr12	StringTie	exon	56351098	56351190	1000	-	.	gene_id "MSTRG.41163"; transcript_id "MSTRG.41163.27"; exon_number "14";
chr12	StringTie	exon	56351292	56351450	1000	-	.	gene_id "MSTRG.41163"; transcript_id "MSTRG.41163.27"; exon_number "15";
chr12	StringTie	exon	56354466	56354611	1000	-	.	gene_id "MSTRG.41163"; transcript_id "MSTRG.41163.27"; exon_number "16";
chr12	StringTie	exon	56354778	56355351	1000	-	.	gene_id "MSTRG.41163"; transcript_id "MSTRG.41163.27"; exon_number "17";
chr12	StringTie	exon	56355443	56355532	1000	-	.	gene_id "MSTRG.41163"; transcript_id "MSTRG.41163.27"; exon_number "18";
chr12	StringTie	exon	56355708	56355803	1000	-	.	gene_id "MSTRG.41163"; transcript_id "MSTRG.41163.27"; exon_number "19";
chr12	StringTie	exon	56356132	56356285	1000	-	.	gene_id "MSTRG.41163"; transcript_id "MSTRG.41163.27"; exon_number "20";
chr12	StringTie	exon	56356441	56356578	1000	-	.	gene_id "MSTRG.41163"; transcript_id "MSTRG.41163.27"; exon_number "21";
chr12	StringTie	exon	56360058	56360210	1000	-	.	gene_id "MSTRG.41163"; transcript_id "MSTRG.41163.27"; exon_number "22";
chr12	StringTie	transcript	56341267	56360124	1000	-	.	gene_id "MSTRG.41163"; transcript_id "MSTRG.41163.28";
chr12	StringTie	exon	56341267	56343531	1000	-	.	gene_id "MSTRG.41163"; transcript_id "MSTRG.41163.28"; exon_number "1";
chr12	StringTie	exon	56343825	56344135	1000	-	.	gene_id "MSTRG.41163"; transcript_id "MSTRG.41163.28"; exon_number "2";
chr12	StringTie	exon	56346146	56346203	1000	-	.	gene_id "MSTRG.41163"; transcript_id "MSTRG.41163.28"; exon_number "3";
chr12	StringTie	exon	56346442	56346624	1000	-	.	gene_id "MSTRG.41163"; transcript_id "MSTRG.41163.28"; exon_number "4";
chr12	StringTie	exon	56346819	56346955	1000	-	.	gene_id "MSTRG.41163"; transcript_id "MSTRG.41163.28"; exon_number "5";
chr12	StringTie	exon	56348529	56348623	1000	-	.	gene_id "MSTRG.41163"; transcript_id "MSTRG.41163.28"; exon_number "6";
chr12	StringTie	exon	56348752	56348804	1000	-	.	gene_id "MSTRG.41163"; transcript_id "MSTRG.41163.28"; exon_number "7";
chr12	StringTie	exon	56348924	56349059	1000	-	.	gene_id "MSTRG.41163"; transcript_id "MSTRG.41163.28"; exon_number "8";
chr12	StringTie	exon	56349163	56349261	1000	-	.	gene_id "MSTRG.41163"; transcript_id "MSTRG.41163.28"; exon_number "9";
chr12	StringTie	exon	56349426	56349509	1000	-	.	gene_id "MSTRG.41163"; transcript_id "MSTRG.41163.28"; exon_number "10";
chr12	StringTie	exon	56349589	56349636	1000	-	.	gene_id "MSTRG.41163"; transcript_id "MSTRG.41163.28"; exon_number "11";
chr12	StringTie	exon	56350097	56350432	1000	-	.	gene_id "MSTRG.41163"; transcript_id "MSTRG.41163.28"; exon_number "12";
chr12	StringTie	exon	56350829	56350888	1000	-	.	gene_id "MSTRG.41163"; transcript_id "MSTRG.41163.28"; exon_number "13";
chr12	StringTie	exon	56351098	56351190	1000	-	.	gene_id "MSTRG.41163"; transcript_id "MSTRG.41163.28"; exon_number "14";
chr12	StringTie	exon	56354466	56354614	1000	-	.	gene_id "MSTRG.41163"; transcript_id "MSTRG.41163.28"; exon_number "15";
chr12	StringTie	exon	56354778	56355351	1000	-	.	gene_id "MSTRG.41163"; transcript_id "MSTRG.41163.28"; exon_number "16";
chr12	StringTie	exon	56355443	56355525	1000	-	.	gene_id "MSTRG.41163"; transcript_id "MSTRG.41163.28"; exon_number "17";
chr12	StringTie	exon	56355708	56355803	1000	-	.	gene_id "MSTRG.41163"; transcript_id "MSTRG.41163.28"; exon_number "18";
chr12	StringTie	exon	56356132	56356285	1000	-	.	gene_id "MSTRG.41163"; transcript_id "MSTRG.41163.28"; exon_number "19";
chr12	StringTie	exon	56356441	56356578	1000	-	.	gene_id "MSTRG.41163"; transcript_id "MSTRG.41163.28"; exon_number "20";
chr12	StringTie	exon	56360058	56360124	1000	-	.	gene_id "MSTRG.41163"; transcript_id "MSTRG.41163.28"; exon_number "21";
chr12	StringTie	transcript	56341268	56360274	1000	-	.	gene_id "MSTRG.41163"; transcript_id "MSTRG.41163.29";
chr12	StringTie	exon	56341268	56343531	1000	-	.	gene_id "MSTRG.41163"; transcript_id "MSTRG.41163.29"; exon_number "1";
chr12	StringTie	exon	56343825	56344135	1000	-	.	gene_id "MSTRG.41163"; transcript_id "MSTRG.41163.29"; exon_number "2";
chr12	StringTie	exon	56346146	56346203	1000	-	.	gene_id "MSTRG.41163"; transcript_id "MSTRG.41163.29"; exon_number "3";
chr12	StringTie	exon	56346442	56346624	1000	-	.	gene_id "MSTRG.41163"; transcript_id "MSTRG.41163.29"; exon_number "4";
chr12	StringTie	exon	56346819	56346955	1000	-	.	gene_id "MSTRG.41163"; transcript_id "MSTRG.41163.29"; exon_number "5";
chr12	StringTie	exon	56348529	56348623	1000	-	.	gene_id "MSTRG.41163"; transcript_id "MSTRG.41163.29"; exon_number "6";
chr12	StringTie	exon	56348752	56348804	1000	-	.	gene_id "MSTRG.41163"; transcript_id "MSTRG.41163.29"; exon_number "7";
chr12	StringTie	exon	56348924	56349029	1000	-	.	gene_id "MSTRG.41163"; transcript_id "MSTRG.41163.29"; exon_number "8";
chr12	StringTie	exon	56349163	56349261	1000	-	.	gene_id "MSTRG.41163"; transcript_id "MSTRG.41163.29"; exon_number "9";
chr12	StringTie	exon	56349426	56349509	1000	-	.	gene_id "MSTRG.41163"; transcript_id "MSTRG.41163.29"; exon_number "10";
chr12	StringTie	exon	56349589	56349636	1000	-	.	gene_id "MSTRG.41163"; transcript_id "MSTRG.41163.29"; exon_number "11";
chr12	StringTie	exon	56350097	56350190	1000	-	.	gene_id "MSTRG.41163"; transcript_id "MSTRG.41163.29"; exon_number "12";
chr12	StringTie	exon	56350412	56350432	1000	-	.	gene_id "MSTRG.41163"; transcript_id "MSTRG.41163.29"; exon_number "13";
chr12	StringTie	exon	56350829	56350888	1000	-	.	gene_id "MSTRG.41163"; transcript_id "MSTRG.41163.29"; exon_number "14";
chr12	StringTie	exon	56351098	56351188	1000	-	.	gene_id "MSTRG.41163"; transcript_id "MSTRG.41163.29"; exon_number "15";
chr12	StringTie	exon	56351292	56351450	1000	-	.	gene_id "MSTRG.41163"; transcript_id "MSTRG.41163.29"; exon_number "16";
chr12	StringTie	exon	56354466	56354614	1000	-	.	gene_id "MSTRG.41163"; transcript_id "MSTRG.41163.29"; exon_number "17";
chr12	StringTie	exon	56354778	56354863	1000	-	.	gene_id "MSTRG.41163"; transcript_id "MSTRG.41163.29"; exon_number "18";
chr12	StringTie	exon	56355276	56355351	1000	-	.	gene_id "MSTRG.41163"; transcript_id "MSTRG.41163.29"; exon_number "19";
chr12	StringTie	exon	56355443	56355532	1000	-	.	gene_id "MSTRG.41163"; transcript_id "MSTRG.41163.29"; exon_number "20";
chr12	StringTie	exon	56355708	56355803	1000	-	.	gene_id "MSTRG.41163"; transcript_id "MSTRG.41163.29"; exon_number "21";
chr12	StringTie	exon	56356132	56356285	1000	-	.	gene_id "MSTRG.41163"; transcript_id "MSTRG.41163.29"; exon_number "22";
chr12	StringTie	exon	56356441	56356578	1000	-	.	gene_id "MSTRG.41163"; transcript_id "MSTRG.41163.29"; exon_number "23";
chr12	StringTie	exon	56360058	56360274	1000	-	.	gene_id "MSTRG.41163"; transcript_id "MSTRG.41163.29"; exon_number "24";
chr12	StringTie	transcript	56339028	56360157	1000	-	.	gene_id "MSTRG.41163"; transcript_id "MSTRG.41163.3";
chr12	StringTie	exon	56339028	56339076	1000	-	.	gene_id "MSTRG.41163"; transcript_id "MSTRG.41163.3"; exon_number "1";
chr12	StringTie	exon	56351168	56351190	1000	-	.	gene_id "MSTRG.41163"; transcript_id "MSTRG.41163.3"; exon_number "2";
chr12	StringTie	exon	56351292	56351450	1000	-	.	gene_id "MSTRG.41163"; transcript_id "MSTRG.41163.3"; exon_number "3";
chr12	StringTie	exon	56354466	56354614	1000	-	.	gene_id "MSTRG.41163"; transcript_id "MSTRG.41163.3"; exon_number "4";
chr12	StringTie	exon	56354778	56355351	1000	-	.	gene_id "MSTRG.41163"; transcript_id "MSTRG.41163.3"; exon_number "5";
chr12	StringTie	exon	56355443	56355532	1000	-	.	gene_id "MSTRG.41163"; transcript_id "MSTRG.41163.3"; exon_number "6";
chr12	StringTie	exon	56355708	56355791	1000	-	.	gene_id "MSTRG.41163"; transcript_id "MSTRG.41163.3"; exon_number "7";
chr12	StringTie	exon	56356132	56356285	1000	-	.	gene_id "MSTRG.41163"; transcript_id "MSTRG.41163.3"; exon_number "8";
chr12	StringTie	exon	56356441	56356578	1000	-	.	gene_id "MSTRG.41163"; transcript_id "MSTRG.41163.3"; exon_number "9";
chr12	StringTie	exon	56360058	56360157	1000	-	.	gene_id "MSTRG.41163"; transcript_id "MSTRG.41163.3"; exon_number "10";
chr12	StringTie	transcript	56341268	56360222	1000	-	.	gene_id "MSTRG.41163"; transcript_id "MSTRG.41163.30";
chr12	StringTie	exon	56341268	56343531	1000	-	.	gene_id "MSTRG.41163"; transcript_id "MSTRG.41163.30"; exon_number "1";
chr12	StringTie	exon	56343825	56344135	1000	-	.	gene_id "MSTRG.41163"; transcript_id "MSTRG.41163.30"; exon_number "2";
chr12	StringTie	exon	56346146	56346203	1000	-	.	gene_id "MSTRG.41163"; transcript_id "MSTRG.41163.30"; exon_number "3";
chr12	StringTie	exon	56346442	56346624	1000	-	.	gene_id "MSTRG.41163"; transcript_id "MSTRG.41163.30"; exon_number "4";
chr12	StringTie	exon	56346819	56346955	1000	-	.	gene_id "MSTRG.41163"; transcript_id "MSTRG.41163.30"; exon_number "5";
chr12	StringTie	exon	56348529	56348623	1000	-	.	gene_id "MSTRG.41163"; transcript_id "MSTRG.41163.30"; exon_number "6";
chr12	StringTie	exon	56348752	56348804	1000	-	.	gene_id "MSTRG.41163"; transcript_id "MSTRG.41163.30"; exon_number "7";
chr12	StringTie	exon	56348924	56349059	1000	-	.	gene_id "MSTRG.41163"; transcript_id "MSTRG.41163.30"; exon_number "8";
chr12	StringTie	exon	56349163	56349261	1000	-	.	gene_id "MSTRG.41163"; transcript_id "MSTRG.41163.30"; exon_number "9";
chr12	StringTie	exon	56349345	56349509	1000	-	.	gene_id "MSTRG.41163"; transcript_id "MSTRG.41163.30"; exon_number "10";
chr12	StringTie	exon	56349589	56349636	1000	-	.	gene_id "MSTRG.41163"; transcript_id "MSTRG.41163.30"; exon_number "11";
chr12	StringTie	exon	56350097	56350190	1000	-	.	gene_id "MSTRG.41163"; transcript_id "MSTRG.41163.30"; exon_number "12";
chr12	StringTie	exon	56350412	56350432	1000	-	.	gene_id "MSTRG.41163"; transcript_id "MSTRG.41163.30"; exon_number "13";
chr12	StringTie	exon	56350829	56350888	1000	-	.	gene_id "MSTRG.41163"; transcript_id "MSTRG.41163.30"; exon_number "14";
chr12	StringTie	exon	56351098	56351190	1000	-	.	gene_id "MSTRG.41163"; transcript_id "MSTRG.41163.30"; exon_number "15";
chr12	StringTie	exon	56351292	56351450	1000	-	.	gene_id "MSTRG.41163"; transcript_id "MSTRG.41163.30"; exon_number "16";
chr12	StringTie	exon	56354419	56354614	1000	-	.	gene_id "MSTRG.41163"; transcript_id "MSTRG.41163.30"; exon_number "17";
chr12	StringTie	exon	56354778	56355351	1000	-	.	gene_id "MSTRG.41163"; transcript_id "MSTRG.41163.30"; exon_number "18";
chr12	StringTie	exon	56355443	56355532	1000	-	.	gene_id "MSTRG.41163"; transcript_id "MSTRG.41163.30"; exon_number "19";
chr12	StringTie	exon	56355708	56355791	1000	-	.	gene_id "MSTRG.41163"; transcript_id "MSTRG.41163.30"; exon_number "20";
chr12	StringTie	exon	56356132	56356285	1000	-	.	gene_id "MSTRG.41163"; transcript_id "MSTRG.41163.30"; exon_number "21";
chr12	StringTie	exon	56356441	56356578	1000	-	.	gene_id "MSTRG.41163"; transcript_id "MSTRG.41163.30"; exon_number "22";
chr12	StringTie	exon	56360058	56360222	1000	-	.	gene_id "MSTRG.41163"; transcript_id "MSTRG.41163.30"; exon_number "23";
chr12	StringTie	transcript	56341275	56362823	1000	-	.	gene_id "MSTRG.41163"; transcript_id "MSTRG.41163.31";
chr12	StringTie	exon	56341275	56343531	1000	-	.	gene_id "MSTRG.41163"; transcript_id "MSTRG.41163.31"; exon_number "1";
chr12	StringTie	exon	56343825	56344135	1000	-	.	gene_id "MSTRG.41163"; transcript_id "MSTRG.41163.31"; exon_number "2";
chr12	StringTie	exon	56346146	56346203	1000	-	.	gene_id "MSTRG.41163"; transcript_id "MSTRG.41163.31"; exon_number "3";
chr12	StringTie	exon	56346442	56346624	1000	-	.	gene_id "MSTRG.41163"; transcript_id "MSTRG.41163.31"; exon_number "4";
chr12	StringTie	exon	56346819	56346955	1000	-	.	gene_id "MSTRG.41163"; transcript_id "MSTRG.41163.31"; exon_number "5";
chr12	StringTie	exon	56348529	56348623	1000	-	.	gene_id "MSTRG.41163"; transcript_id "MSTRG.41163.31"; exon_number "6";
chr12	StringTie	exon	56348752	56348804	1000	-	.	gene_id "MSTRG.41163"; transcript_id "MSTRG.41163.31"; exon_number "7";
chr12	StringTie	exon	56348924	56349059	1000	-	.	gene_id "MSTRG.41163"; transcript_id "MSTRG.41163.31"; exon_number "8";
chr12	StringTie	exon	56349163	56349261	1000	-	.	gene_id "MSTRG.41163"; transcript_id "MSTRG.41163.31"; exon_number "9";
chr12	StringTie	exon	56349426	56349509	1000	-	.	gene_id "MSTRG.41163"; transcript_id "MSTRG.41163.31"; exon_number "10";
chr12	StringTie	exon	56349589	56349636	1000	-	.	gene_id "MSTRG.41163"; transcript_id "MSTRG.41163.31"; exon_number "11";
chr12	StringTie	exon	56350097	56350432	1000	-	.	gene_id "MSTRG.41163"; transcript_id "MSTRG.41163.31"; exon_number "12";
chr12	StringTie	exon	56350829	56350888	1000	-	.	gene_id "MSTRG.41163"; transcript_id "MSTRG.41163.31"; exon_number "13";
chr12	StringTie	exon	56351098	56351190	1000	-	.	gene_id "MSTRG.41163"; transcript_id "MSTRG.41163.31"; exon_number "14";
chr12	StringTie	exon	56351292	56351450	1000	-	.	gene_id "MSTRG.41163"; transcript_id "MSTRG.41163.31"; exon_number "15";
chr12	StringTie	exon	56354466	56354614	1000	-	.	gene_id "MSTRG.41163"; transcript_id "MSTRG.41163.31"; exon_number "16";
chr12	StringTie	exon	56354778	56355351	1000	-	.	gene_id "MSTRG.41163"; transcript_id "MSTRG.41163.31"; exon_number "17";
chr12	StringTie	exon	56355443	56355532	1000	-	.	gene_id "MSTRG.41163"; transcript_id "MSTRG.41163.31"; exon_number "18";
chr12	StringTie	exon	56355708	56355803	1000	-	.	gene_id "MSTRG.41163"; transcript_id "MSTRG.41163.31"; exon_number "19";
chr12	StringTie	exon	56356132	56356281	1000	-	.	gene_id "MSTRG.41163"; transcript_id "MSTRG.41163.31"; exon_number "20";
chr12	StringTie	exon	56356441	56356578	1000	-	.	gene_id "MSTRG.41163"; transcript_id "MSTRG.41163.31"; exon_number "21";
chr12	StringTie	exon	56360058	56362189	1000	-	.	gene_id "MSTRG.41163"; transcript_id "MSTRG.41163.31"; exon_number "22";
chr12	StringTie	exon	56362730	56362823	1000	-	.	gene_id "MSTRG.41163"; transcript_id "MSTRG.41163.31"; exon_number "23";
chr12	StringTie	transcript	56341275	56360329	1000	-	.	gene_id "MSTRG.41163"; transcript_id "MSTRG.41163.32";
chr12	StringTie	exon	56341275	56342869	1000	-	.	gene_id "MSTRG.41163"; transcript_id "MSTRG.41163.32"; exon_number "1";
chr12	StringTie	exon	56343304	56343531	1000	-	.	gene_id "MSTRG.41163"; transcript_id "MSTRG.41163.32"; exon_number "2";
chr12	StringTie	exon	56343825	56344135	1000	-	.	gene_id "MSTRG.41163"; transcript_id "MSTRG.41163.32"; exon_number "3";
chr12	StringTie	exon	56346146	56346203	1000	-	.	gene_id "MSTRG.41163"; transcript_id "MSTRG.41163.32"; exon_number "4";
chr12	StringTie	exon	56346442	56346624	1000	-	.	gene_id "MSTRG.41163"; transcript_id "MSTRG.41163.32"; exon_number "5";
chr12	StringTie	exon	56346819	56346955	1000	-	.	gene_id "MSTRG.41163"; transcript_id "MSTRG.41163.32"; exon_number "6";
chr12	StringTie	exon	56348529	56348623	1000	-	.	gene_id "MSTRG.41163"; transcript_id "MSTRG.41163.32"; exon_number "7";
chr12	StringTie	exon	56348752	56348804	1000	-	.	gene_id "MSTRG.41163"; transcript_id "MSTRG.41163.32"; exon_number "8";
chr12	StringTie	exon	56348924	56349059	1000	-	.	gene_id "MSTRG.41163"; transcript_id "MSTRG.41163.32"; exon_number "9";
chr12	StringTie	exon	56349163	56349261	1000	-	.	gene_id "MSTRG.41163"; transcript_id "MSTRG.41163.32"; exon_number "10";
chr12	StringTie	exon	56349426	56349509	1000	-	.	gene_id "MSTRG.41163"; transcript_id "MSTRG.41163.32"; exon_number "11";
chr12	StringTie	exon	56349589	56349636	1000	-	.	gene_id "MSTRG.41163"; transcript_id "MSTRG.41163.32"; exon_number "12";
chr12	StringTie	exon	56350097	56350190	1000	-	.	gene_id "MSTRG.41163"; transcript_id "MSTRG.41163.32"; exon_number "13";
chr12	StringTie	exon	56350412	56350432	1000	-	.	gene_id "MSTRG.41163"; transcript_id "MSTRG.41163.32"; exon_number "14";
chr12	StringTie	exon	56350829	56350888	1000	-	.	gene_id "MSTRG.41163"; transcript_id "MSTRG.41163.32"; exon_number "15";
chr12	StringTie	exon	56351098	56351190	1000	-	.	gene_id "MSTRG.41163"; transcript_id "MSTRG.41163.32"; exon_number "16";
chr12	StringTie	exon	56351292	56351450	1000	-	.	gene_id "MSTRG.41163"; transcript_id "MSTRG.41163.32"; exon_number "17";
chr12	StringTie	exon	56354419	56354614	1000	-	.	gene_id "MSTRG.41163"; transcript_id "MSTRG.41163.32"; exon_number "18";
chr12	StringTie	exon	56354778	56354863	1000	-	.	gene_id "MSTRG.41163"; transcript_id "MSTRG.41163.32"; exon_number "19";
chr12	StringTie	exon	56355276	56355351	1000	-	.	gene_id "MSTRG.41163"; transcript_id "MSTRG.41163.32"; exon_number "20";
chr12	StringTie	exon	56355443	56355532	1000	-	.	gene_id "MSTRG.41163"; transcript_id "MSTRG.41163.32"; exon_number "21";
chr12	StringTie	exon	56355708	56355803	1000	-	.	gene_id "MSTRG.41163"; transcript_id "MSTRG.41163.32"; exon_number "22";
chr12	StringTie	exon	56356132	56356281	1000	-	.	gene_id "MSTRG.41163"; transcript_id "MSTRG.41163.32"; exon_number "23";
chr12	StringTie	exon	56356441	56356578	1000	-	.	gene_id "MSTRG.41163"; transcript_id "MSTRG.41163.32"; exon_number "24";
chr12	StringTie	exon	56360058	56360329	1000	-	.	gene_id "MSTRG.41163"; transcript_id "MSTRG.41163.32"; exon_number "25";
chr12	StringTie	transcript	56341280	56360175	1000	-	.	gene_id "MSTRG.41163"; transcript_id "MSTRG.41163.33";
chr12	StringTie	exon	56341280	56343531	1000	-	.	gene_id "MSTRG.41163"; transcript_id "MSTRG.41163.33"; exon_number "1";
chr12	StringTie	exon	56343825	56344135	1000	-	.	gene_id "MSTRG.41163"; transcript_id "MSTRG.41163.33"; exon_number "2";
chr12	StringTie	exon	56346146	56346203	1000	-	.	gene_id "MSTRG.41163"; transcript_id "MSTRG.41163.33"; exon_number "3";
chr12	StringTie	exon	56346442	56346624	1000	-	.	gene_id "MSTRG.41163"; transcript_id "MSTRG.41163.33"; exon_number "4";
chr12	StringTie	exon	56346819	56346955	1000	-	.	gene_id "MSTRG.41163"; transcript_id "MSTRG.41163.33"; exon_number "5";
chr12	StringTie	exon	56348529	56348623	1000	-	.	gene_id "MSTRG.41163"; transcript_id "MSTRG.41163.33"; exon_number "6";
chr12	StringTie	exon	56348752	56348804	1000	-	.	gene_id "MSTRG.41163"; transcript_id "MSTRG.41163.33"; exon_number "7";
chr12	StringTie	exon	56348924	56349083	1000	-	.	gene_id "MSTRG.41163"; transcript_id "MSTRG.41163.33"; exon_number "8";
chr12	StringTie	exon	56349163	56349261	1000	-	.	gene_id "MSTRG.41163"; transcript_id "MSTRG.41163.33"; exon_number "9";
chr12	StringTie	exon	56349426	56349509	1000	-	.	gene_id "MSTRG.41163"; transcript_id "MSTRG.41163.33"; exon_number "10";
chr12	StringTie	exon	56349589	56349636	1000	-	.	gene_id "MSTRG.41163"; transcript_id "MSTRG.41163.33"; exon_number "11";
chr12	StringTie	exon	56350097	56350190	1000	-	.	gene_id "MSTRG.41163"; transcript_id "MSTRG.41163.33"; exon_number "12";
chr12	StringTie	exon	56350412	56350432	1000	-	.	gene_id "MSTRG.41163"; transcript_id "MSTRG.41163.33"; exon_number "13";
chr12	StringTie	exon	56350829	56350888	1000	-	.	gene_id "MSTRG.41163"; transcript_id "MSTRG.41163.33"; exon_number "14";
chr12	StringTie	exon	56351098	56351450	1000	-	.	gene_id "MSTRG.41163"; transcript_id "MSTRG.41163.33"; exon_number "15";
chr12	StringTie	exon	56354419	56354614	1000	-	.	gene_id "MSTRG.41163"; transcript_id "MSTRG.41163.33"; exon_number "16";
chr12	StringTie	exon	56354778	56355351	1000	-	.	gene_id "MSTRG.41163"; transcript_id "MSTRG.41163.33"; exon_number "17";
chr12	StringTie	exon	56355443	56355532	1000	-	.	gene_id "MSTRG.41163"; transcript_id "MSTRG.41163.33"; exon_number "18";
chr12	StringTie	exon	56355708	56355791	1000	-	.	gene_id "MSTRG.41163"; transcript_id "MSTRG.41163.33"; exon_number "19";
chr12	StringTie	exon	56356132	56356285	1000	-	.	gene_id "MSTRG.41163"; transcript_id "MSTRG.41163.33"; exon_number "20";
chr12	StringTie	exon	56356441	56356578	1000	-	.	gene_id "MSTRG.41163"; transcript_id "MSTRG.41163.33"; exon_number "21";
chr12	StringTie	exon	56360058	56360175	1000	-	.	gene_id "MSTRG.41163"; transcript_id "MSTRG.41163.33"; exon_number "22";
chr12	StringTie	transcript	56341316	56362877	1000	-	.	gene_id "MSTRG.41163"; transcript_id "MSTRG.41163.34";
chr12	StringTie	exon	56341316	56343531	1000	-	.	gene_id "MSTRG.41163"; transcript_id "MSTRG.41163.34"; exon_number "1";
chr12	StringTie	exon	56343825	56344135	1000	-	.	gene_id "MSTRG.41163"; transcript_id "MSTRG.41163.34"; exon_number "2";
chr12	StringTie	exon	56346146	56346203	1000	-	.	gene_id "MSTRG.41163"; transcript_id "MSTRG.41163.34"; exon_number "3";
chr12	StringTie	exon	56346442	56346624	1000	-	.	gene_id "MSTRG.41163"; transcript_id "MSTRG.41163.34"; exon_number "4";
chr12	StringTie	exon	56346819	56346955	1000	-	.	gene_id "MSTRG.41163"; transcript_id "MSTRG.41163.34"; exon_number "5";
chr12	StringTie	exon	56348529	56348623	1000	-	.	gene_id "MSTRG.41163"; transcript_id "MSTRG.41163.34"; exon_number "6";
chr12	StringTie	exon	56348752	56348804	1000	-	.	gene_id "MSTRG.41163"; transcript_id "MSTRG.41163.34"; exon_number "7";
chr12	StringTie	exon	56348924	56349059	1000	-	.	gene_id "MSTRG.41163"; transcript_id "MSTRG.41163.34"; exon_number "8";
chr12	StringTie	exon	56349163	56349261	1000	-	.	gene_id "MSTRG.41163"; transcript_id "MSTRG.41163.34"; exon_number "9";
chr12	StringTie	exon	56349345	56349509	1000	-	.	gene_id "MSTRG.41163"; transcript_id "MSTRG.41163.34"; exon_number "10";
chr12	StringTie	exon	56349589	56349636	1000	-	.	gene_id "MSTRG.41163"; transcript_id "MSTRG.41163.34"; exon_number "11";
chr12	StringTie	exon	56350097	56350432	1000	-	.	gene_id "MSTRG.41163"; transcript_id "MSTRG.41163.34"; exon_number "12";
chr12	StringTie	exon	56350829	56350888	1000	-	.	gene_id "MSTRG.41163"; transcript_id "MSTRG.41163.34"; exon_number "13";
chr12	StringTie	exon	56351098	56351190	1000	-	.	gene_id "MSTRG.41163"; transcript_id "MSTRG.41163.34"; exon_number "14";
chr12	StringTie	exon	56351292	56351450	1000	-	.	gene_id "MSTRG.41163"; transcript_id "MSTRG.41163.34"; exon_number "15";
chr12	StringTie	exon	56354466	56354614	1000	-	.	gene_id "MSTRG.41163"; transcript_id "MSTRG.41163.34"; exon_number "16";
chr12	StringTie	exon	56354778	56355351	1000	-	.	gene_id "MSTRG.41163"; transcript_id "MSTRG.41163.34"; exon_number "17";
chr12	StringTie	exon	56355443	56355532	1000	-	.	gene_id "MSTRG.41163"; transcript_id "MSTRG.41163.34"; exon_number "18";
chr12	StringTie	exon	56355708	56355803	1000	-	.	gene_id "MSTRG.41163"; transcript_id "MSTRG.41163.34"; exon_number "19";
chr12	StringTie	exon	56356132	56356285	1000	-	.	gene_id "MSTRG.41163"; transcript_id "MSTRG.41163.34"; exon_number "20";
chr12	StringTie	exon	56356441	56356578	1000	-	.	gene_id "MSTRG.41163"; transcript_id "MSTRG.41163.34"; exon_number "21";
chr12	StringTie	exon	56360058	56362189	1000	-	.	gene_id "MSTRG.41163"; transcript_id "MSTRG.41163.34"; exon_number "22";
chr12	StringTie	exon	56362730	56362877	1000	-	.	gene_id "MSTRG.41163"; transcript_id "MSTRG.41163.34"; exon_number "23";
chr12	StringTie	transcript	56341366	56360157	1000	-	.	gene_id "MSTRG.41163"; transcript_id "MSTRG.41163.35";
chr12	StringTie	exon	56341366	56343531	1000	-	.	gene_id "MSTRG.41163"; transcript_id "MSTRG.41163.35"; exon_number "1";
chr12	StringTie	exon	56343825	56344135	1000	-	.	gene_id "MSTRG.41163"; transcript_id "MSTRG.41163.35"; exon_number "2";
chr12	StringTie	exon	56346146	56346203	1000	-	.	gene_id "MSTRG.41163"; transcript_id "MSTRG.41163.35"; exon_number "3";
chr12	StringTie	exon	56346442	56346624	1000	-	.	gene_id "MSTRG.41163"; transcript_id "MSTRG.41163.35"; exon_number "4";
chr12	StringTie	exon	56346819	56347202	1000	-	.	gene_id "MSTRG.41163"; transcript_id "MSTRG.41163.35"; exon_number "5";
chr12	StringTie	exon	56348529	56348623	1000	-	.	gene_id "MSTRG.41163"; transcript_id "MSTRG.41163.35"; exon_number "6";
chr12	StringTie	exon	56348752	56348804	1000	-	.	gene_id "MSTRG.41163"; transcript_id "MSTRG.41163.35"; exon_number "7";
chr12	StringTie	exon	56348924	56349029	1000	-	.	gene_id "MSTRG.41163"; transcript_id "MSTRG.41163.35"; exon_number "8";
chr12	StringTie	exon	56349163	56349261	1000	-	.	gene_id "MSTRG.41163"; transcript_id "MSTRG.41163.35"; exon_number "9";
chr12	StringTie	exon	56349426	56349509	1000	-	.	gene_id "MSTRG.41163"; transcript_id "MSTRG.41163.35"; exon_number "10";
chr12	StringTie	exon	56349589	56349636	1000	-	.	gene_id "MSTRG.41163"; transcript_id "MSTRG.41163.35"; exon_number "11";
chr12	StringTie	exon	56350097	56350190	1000	-	.	gene_id "MSTRG.41163"; transcript_id "MSTRG.41163.35"; exon_number "12";
chr12	StringTie	exon	56350412	56350432	1000	-	.	gene_id "MSTRG.41163"; transcript_id "MSTRG.41163.35"; exon_number "13";
chr12	StringTie	exon	56350829	56350888	1000	-	.	gene_id "MSTRG.41163"; transcript_id "MSTRG.41163.35"; exon_number "14";
chr12	StringTie	exon	56351098	56351190	1000	-	.	gene_id "MSTRG.41163"; transcript_id "MSTRG.41163.35"; exon_number "15";
chr12	StringTie	exon	56351292	56351450	1000	-	.	gene_id "MSTRG.41163"; transcript_id "MSTRG.41163.35"; exon_number "16";
chr12	StringTie	exon	56354419	56354614	1000	-	.	gene_id "MSTRG.41163"; transcript_id "MSTRG.41163.35"; exon_number "17";
chr12	StringTie	exon	56354778	56354863	1000	-	.	gene_id "MSTRG.41163"; transcript_id "MSTRG.41163.35"; exon_number "18";
chr12	StringTie	exon	56355276	56355351	1000	-	.	gene_id "MSTRG.41163"; transcript_id "MSTRG.41163.35"; exon_number "19";
chr12	StringTie	exon	56355443	56355525	1000	-	.	gene_id "MSTRG.41163"; transcript_id "MSTRG.41163.35"; exon_number "20";
chr12	StringTie	exon	56355708	56355803	1000	-	.	gene_id "MSTRG.41163"; transcript_id "MSTRG.41163.35"; exon_number "21";
chr12	StringTie	exon	56356132	56356285	1000	-	.	gene_id "MSTRG.41163"; transcript_id "MSTRG.41163.35"; exon_number "22";
chr12	StringTie	exon	56356441	56356578	1000	-	.	gene_id "MSTRG.41163"; transcript_id "MSTRG.41163.35"; exon_number "23";
chr12	StringTie	exon	56360058	56360157	1000	-	.	gene_id "MSTRG.41163"; transcript_id "MSTRG.41163.35"; exon_number "24";
chr12	StringTie	transcript	56341394	56360445	1000	-	.	gene_id "MSTRG.41163"; transcript_id "MSTRG.41163.36";
chr12	StringTie	exon	56341394	56343531	1000	-	.	gene_id "MSTRG.41163"; transcript_id "MSTRG.41163.36"; exon_number "1";
chr12	StringTie	exon	56343825	56344135	1000	-	.	gene_id "MSTRG.41163"; transcript_id "MSTRG.41163.36"; exon_number "2";
chr12	StringTie	exon	56346146	56346203	1000	-	.	gene_id "MSTRG.41163"; transcript_id "MSTRG.41163.36"; exon_number "3";
chr12	StringTie	exon	56346442	56346624	1000	-	.	gene_id "MSTRG.41163"; transcript_id "MSTRG.41163.36"; exon_number "4";
chr12	StringTie	exon	56346819	56346955	1000	-	.	gene_id "MSTRG.41163"; transcript_id "MSTRG.41163.36"; exon_number "5";
chr12	StringTie	exon	56348529	56348623	1000	-	.	gene_id "MSTRG.41163"; transcript_id "MSTRG.41163.36"; exon_number "6";
chr12	StringTie	exon	56348752	56348804	1000	-	.	gene_id "MSTRG.41163"; transcript_id "MSTRG.41163.36"; exon_number "7";
chr12	StringTie	exon	56348924	56349059	1000	-	.	gene_id "MSTRG.41163"; transcript_id "MSTRG.41163.36"; exon_number "8";
chr12	StringTie	exon	56349163	56349261	1000	-	.	gene_id "MSTRG.41163"; transcript_id "MSTRG.41163.36"; exon_number "9";
chr12	StringTie	exon	56349426	56349509	1000	-	.	gene_id "MSTRG.41163"; transcript_id "MSTRG.41163.36"; exon_number "10";
chr12	StringTie	exon	56349589	56349636	1000	-	.	gene_id "MSTRG.41163"; transcript_id "MSTRG.41163.36"; exon_number "11";
chr12	StringTie	exon	56350097	56350190	1000	-	.	gene_id "MSTRG.41163"; transcript_id "MSTRG.41163.36"; exon_number "12";
chr12	StringTie	exon	56350412	56350432	1000	-	.	gene_id "MSTRG.41163"; transcript_id "MSTRG.41163.36"; exon_number "13";
chr12	StringTie	exon	56350829	56350888	1000	-	.	gene_id "MSTRG.41163"; transcript_id "MSTRG.41163.36"; exon_number "14";
chr12	StringTie	exon	56351098	56351190	1000	-	.	gene_id "MSTRG.41163"; transcript_id "MSTRG.41163.36"; exon_number "15";
chr12	StringTie	exon	56351292	56351450	1000	-	.	gene_id "MSTRG.41163"; transcript_id "MSTRG.41163.36"; exon_number "16";
chr12	StringTie	exon	56354419	56354614	1000	-	.	gene_id "MSTRG.41163"; transcript_id "MSTRG.41163.36"; exon_number "17";
chr12	StringTie	exon	56354778	56355351	1000	-	.	gene_id "MSTRG.41163"; transcript_id "MSTRG.41163.36"; exon_number "18";
chr12	StringTie	exon	56355443	56355532	1000	-	.	gene_id "MSTRG.41163"; transcript_id "MSTRG.41163.36"; exon_number "19";
chr12	StringTie	exon	56355708	56355791	1000	-	.	gene_id "MSTRG.41163"; transcript_id "MSTRG.41163.36"; exon_number "20";
chr12	StringTie	exon	56356132	56356281	1000	-	.	gene_id "MSTRG.41163"; transcript_id "MSTRG.41163.36"; exon_number "21";
chr12	StringTie	exon	56356441	56356578	1000	-	.	gene_id "MSTRG.41163"; transcript_id "MSTRG.41163.36"; exon_number "22";
chr12	StringTie	exon	56360058	56360445	1000	-	.	gene_id "MSTRG.41163"; transcript_id "MSTRG.41163.36"; exon_number "23";
chr12	StringTie	transcript	56341394	56360467	1000	-	.	gene_id "MSTRG.41163"; transcript_id "MSTRG.41163.37";
chr12	StringTie	exon	56341394	56343531	1000	-	.	gene_id "MSTRG.41163"; transcript_id "MSTRG.41163.37"; exon_number "1";
chr12	StringTie	exon	56343825	56344135	1000	-	.	gene_id "MSTRG.41163"; transcript_id "MSTRG.41163.37"; exon_number "2";
chr12	StringTie	exon	56346146	56346203	1000	-	.	gene_id "MSTRG.41163"; transcript_id "MSTRG.41163.37"; exon_number "3";
chr12	StringTie	exon	56346442	56346624	1000	-	.	gene_id "MSTRG.41163"; transcript_id "MSTRG.41163.37"; exon_number "4";
chr12	StringTie	exon	56346819	56346955	1000	-	.	gene_id "MSTRG.41163"; transcript_id "MSTRG.41163.37"; exon_number "5";
chr12	StringTie	exon	56348529	56348623	1000	-	.	gene_id "MSTRG.41163"; transcript_id "MSTRG.41163.37"; exon_number "6";
chr12	StringTie	exon	56348752	56348804	1000	-	.	gene_id "MSTRG.41163"; transcript_id "MSTRG.41163.37"; exon_number "7";
chr12	StringTie	exon	56348924	56349059	1000	-	.	gene_id "MSTRG.41163"; transcript_id "MSTRG.41163.37"; exon_number "8";
chr12	StringTie	exon	56349163	56349261	1000	-	.	gene_id "MSTRG.41163"; transcript_id "MSTRG.41163.37"; exon_number "9";
chr12	StringTie	exon	56349426	56349509	1000	-	.	gene_id "MSTRG.41163"; transcript_id "MSTRG.41163.37"; exon_number "10";
chr12	StringTie	exon	56349589	56349636	1000	-	.	gene_id "MSTRG.41163"; transcript_id "MSTRG.41163.37"; exon_number "11";
chr12	StringTie	exon	56350097	56350190	1000	-	.	gene_id "MSTRG.41163"; transcript_id "MSTRG.41163.37"; exon_number "12";
chr12	StringTie	exon	56350412	56350432	1000	-	.	gene_id "MSTRG.41163"; transcript_id "MSTRG.41163.37"; exon_number "13";
chr12	StringTie	exon	56350829	56350888	1000	-	.	gene_id "MSTRG.41163"; transcript_id "MSTRG.41163.37"; exon_number "14";
chr12	StringTie	exon	56351098	56351190	1000	-	.	gene_id "MSTRG.41163"; transcript_id "MSTRG.41163.37"; exon_number "15";
chr12	StringTie	exon	56351292	56351450	1000	-	.	gene_id "MSTRG.41163"; transcript_id "MSTRG.41163.37"; exon_number "16";
chr12	StringTie	exon	56354466	56354614	1000	-	.	gene_id "MSTRG.41163"; transcript_id "MSTRG.41163.37"; exon_number "17";
chr12	StringTie	exon	56354778	56355351	1000	-	.	gene_id "MSTRG.41163"; transcript_id "MSTRG.41163.37"; exon_number "18";
chr12	StringTie	exon	56355443	56355532	1000	-	.	gene_id "MSTRG.41163"; transcript_id "MSTRG.41163.37"; exon_number "19";
chr12	StringTie	exon	56355708	56355791	1000	-	.	gene_id "MSTRG.41163"; transcript_id "MSTRG.41163.37"; exon_number "20";
chr12	StringTie	exon	56356132	56356281	1000	-	.	gene_id "MSTRG.41163"; transcript_id "MSTRG.41163.37"; exon_number "21";
chr12	StringTie	exon	56356441	56356578	1000	-	.	gene_id "MSTRG.41163"; transcript_id "MSTRG.41163.37"; exon_number "22";
chr12	StringTie	exon	56360058	56360467	1000	-	.	gene_id "MSTRG.41163"; transcript_id "MSTRG.41163.37"; exon_number "23";
chr12	StringTie	transcript	56341398	56362867	1000	-	.	gene_id "MSTRG.41163"; transcript_id "MSTRG.41163.38";
chr12	StringTie	exon	56341398	56343531	1000	-	.	gene_id "MSTRG.41163"; transcript_id "MSTRG.41163.38"; exon_number "1";
chr12	StringTie	exon	56343825	56344135	1000	-	.	gene_id "MSTRG.41163"; transcript_id "MSTRG.41163.38"; exon_number "2";
chr12	StringTie	exon	56346146	56346203	1000	-	.	gene_id "MSTRG.41163"; transcript_id "MSTRG.41163.38"; exon_number "3";
chr12	StringTie	exon	56346442	56346624	1000	-	.	gene_id "MSTRG.41163"; transcript_id "MSTRG.41163.38"; exon_number "4";
chr12	StringTie	exon	56346819	56346955	1000	-	.	gene_id "MSTRG.41163"; transcript_id "MSTRG.41163.38"; exon_number "5";
chr12	StringTie	exon	56348529	56348623	1000	-	.	gene_id "MSTRG.41163"; transcript_id "MSTRG.41163.38"; exon_number "6";
chr12	StringTie	exon	56348752	56348804	1000	-	.	gene_id "MSTRG.41163"; transcript_id "MSTRG.41163.38"; exon_number "7";
chr12	StringTie	exon	56348924	56349059	1000	-	.	gene_id "MSTRG.41163"; transcript_id "MSTRG.41163.38"; exon_number "8";
chr12	StringTie	exon	56349163	56349261	1000	-	.	gene_id "MSTRG.41163"; transcript_id "MSTRG.41163.38"; exon_number "9";
chr12	StringTie	exon	56349426	56349509	1000	-	.	gene_id "MSTRG.41163"; transcript_id "MSTRG.41163.38"; exon_number "10";
chr12	StringTie	exon	56349589	56349636	1000	-	.	gene_id "MSTRG.41163"; transcript_id "MSTRG.41163.38"; exon_number "11";
chr12	StringTie	exon	56350097	56350432	1000	-	.	gene_id "MSTRG.41163"; transcript_id "MSTRG.41163.38"; exon_number "12";
chr12	StringTie	exon	56350829	56350888	1000	-	.	gene_id "MSTRG.41163"; transcript_id "MSTRG.41163.38"; exon_number "13";
chr12	StringTie	exon	56351098	56351190	1000	-	.	gene_id "MSTRG.41163"; transcript_id "MSTRG.41163.38"; exon_number "14";
chr12	StringTie	exon	56351292	56351450	1000	-	.	gene_id "MSTRG.41163"; transcript_id "MSTRG.41163.38"; exon_number "15";
chr12	StringTie	exon	56354419	56354614	1000	-	.	gene_id "MSTRG.41163"; transcript_id "MSTRG.41163.38"; exon_number "16";
chr12	StringTie	exon	56354778	56355351	1000	-	.	gene_id "MSTRG.41163"; transcript_id "MSTRG.41163.38"; exon_number "17";
chr12	StringTie	exon	56355443	56355532	1000	-	.	gene_id "MSTRG.41163"; transcript_id "MSTRG.41163.38"; exon_number "18";
chr12	StringTie	exon	56355708	56355803	1000	-	.	gene_id "MSTRG.41163"; transcript_id "MSTRG.41163.38"; exon_number "19";
chr12	StringTie	exon	56356132	56356281	1000	-	.	gene_id "MSTRG.41163"; transcript_id "MSTRG.41163.38"; exon_number "20";
chr12	StringTie	exon	56356441	56356578	1000	-	.	gene_id "MSTRG.41163"; transcript_id "MSTRG.41163.38"; exon_number "21";
chr12	StringTie	exon	56360058	56361863	1000	-	.	gene_id "MSTRG.41163"; transcript_id "MSTRG.41163.38"; exon_number "22";
chr12	StringTie	exon	56361948	56362189	1000	-	.	gene_id "MSTRG.41163"; transcript_id "MSTRG.41163.38"; exon_number "23";
chr12	StringTie	exon	56362730	56362867	1000	-	.	gene_id "MSTRG.41163"; transcript_id "MSTRG.41163.38"; exon_number "24";
chr12	StringTie	transcript	56341406	56360338	1000	-	.	gene_id "MSTRG.41163"; transcript_id "MSTRG.41163.39";
chr12	StringTie	exon	56341406	56343531	1000	-	.	gene_id "MSTRG.41163"; transcript_id "MSTRG.41163.39"; exon_number "1";
chr12	StringTie	exon	56343825	56344135	1000	-	.	gene_id "MSTRG.41163"; transcript_id "MSTRG.41163.39"; exon_number "2";
chr12	StringTie	exon	56346146	56346203	1000	-	.	gene_id "MSTRG.41163"; transcript_id "MSTRG.41163.39"; exon_number "3";
chr12	StringTie	exon	56346442	56346624	1000	-	.	gene_id "MSTRG.41163"; transcript_id "MSTRG.41163.39"; exon_number "4";
chr12	StringTie	exon	56346819	56346955	1000	-	.	gene_id "MSTRG.41163"; transcript_id "MSTRG.41163.39"; exon_number "5";
chr12	StringTie	exon	56348529	56348623	1000	-	.	gene_id "MSTRG.41163"; transcript_id "MSTRG.41163.39"; exon_number "6";
chr12	StringTie	exon	56348752	56348804	1000	-	.	gene_id "MSTRG.41163"; transcript_id "MSTRG.41163.39"; exon_number "7";
chr12	StringTie	exon	56348924	56349059	1000	-	.	gene_id "MSTRG.41163"; transcript_id "MSTRG.41163.39"; exon_number "8";
chr12	StringTie	exon	56349163	56349261	1000	-	.	gene_id "MSTRG.41163"; transcript_id "MSTRG.41163.39"; exon_number "9";
chr12	StringTie	exon	56349426	56349509	1000	-	.	gene_id "MSTRG.41163"; transcript_id "MSTRG.41163.39"; exon_number "10";
chr12	StringTie	exon	56349589	56349636	1000	-	.	gene_id "MSTRG.41163"; transcript_id "MSTRG.41163.39"; exon_number "11";
chr12	StringTie	exon	56350097	56350190	1000	-	.	gene_id "MSTRG.41163"; transcript_id "MSTRG.41163.39"; exon_number "12";
chr12	StringTie	exon	56350412	56350432	1000	-	.	gene_id "MSTRG.41163"; transcript_id "MSTRG.41163.39"; exon_number "13";
chr12	StringTie	exon	56350829	56350888	1000	-	.	gene_id "MSTRG.41163"; transcript_id "MSTRG.41163.39"; exon_number "14";
chr12	StringTie	exon	56351098	56351190	1000	-	.	gene_id "MSTRG.41163"; transcript_id "MSTRG.41163.39"; exon_number "15";
chr12	StringTie	exon	56351292	56351450	1000	-	.	gene_id "MSTRG.41163"; transcript_id "MSTRG.41163.39"; exon_number "16";
chr12	StringTie	exon	56354419	56354614	1000	-	.	gene_id "MSTRG.41163"; transcript_id "MSTRG.41163.39"; exon_number "17";
chr12	StringTie	exon	56354778	56355351	1000	-	.	gene_id "MSTRG.41163"; transcript_id "MSTRG.41163.39"; exon_number "18";
chr12	StringTie	exon	56355443	56355532	1000	-	.	gene_id "MSTRG.41163"; transcript_id "MSTRG.41163.39"; exon_number "19";
chr12	StringTie	exon	56355708	56355791	1000	-	.	gene_id "MSTRG.41163"; transcript_id "MSTRG.41163.39"; exon_number "20";
chr12	StringTie	exon	56356132	56356285	1000	-	.	gene_id "MSTRG.41163"; transcript_id "MSTRG.41163.39"; exon_number "21";
chr12	StringTie	exon	56356441	56356578	1000	-	.	gene_id "MSTRG.41163"; transcript_id "MSTRG.41163.39"; exon_number "22";
chr12	StringTie	exon	56360058	56360338	1000	-	.	gene_id "MSTRG.41163"; transcript_id "MSTRG.41163.39"; exon_number "23";
chr12	StringTie	transcript	56339205	56360239	1000	-	.	gene_id "MSTRG.41163"; transcript_id "MSTRG.41163.4";
chr12	StringTie	exon	56339205	56339428	1000	-	.	gene_id "MSTRG.41163"; transcript_id "MSTRG.41163.4"; exon_number "1";
chr12	StringTie	exon	56346146	56346203	1000	-	.	gene_id "MSTRG.41163"; transcript_id "MSTRG.41163.4"; exon_number "2";
chr12	StringTie	exon	56346442	56346624	1000	-	.	gene_id "MSTRG.41163"; transcript_id "MSTRG.41163.4"; exon_number "3";
chr12	StringTie	exon	56346819	56346955	1000	-	.	gene_id "MSTRG.41163"; transcript_id "MSTRG.41163.4"; exon_number "4";
chr12	StringTie	exon	56348529	56349261	1000	-	.	gene_id "MSTRG.41163"; transcript_id "MSTRG.41163.4"; exon_number "5";
chr12	StringTie	exon	56349426	56349509	1000	-	.	gene_id "MSTRG.41163"; transcript_id "MSTRG.41163.4"; exon_number "6";
chr12	StringTie	exon	56349589	56349636	1000	-	.	gene_id "MSTRG.41163"; transcript_id "MSTRG.41163.4"; exon_number "7";
chr12	StringTie	exon	56350097	56350190	1000	-	.	gene_id "MSTRG.41163"; transcript_id "MSTRG.41163.4"; exon_number "8";
chr12	StringTie	exon	56350412	56350432	1000	-	.	gene_id "MSTRG.41163"; transcript_id "MSTRG.41163.4"; exon_number "9";
chr12	StringTie	exon	56350829	56350888	1000	-	.	gene_id "MSTRG.41163"; transcript_id "MSTRG.41163.4"; exon_number "10";
chr12	StringTie	exon	56351098	56351450	1000	-	.	gene_id "MSTRG.41163"; transcript_id "MSTRG.41163.4"; exon_number "11";
chr12	StringTie	exon	56354466	56354614	1000	-	.	gene_id "MSTRG.41163"; transcript_id "MSTRG.41163.4"; exon_number "12";
chr12	StringTie	exon	56354778	56354863	1000	-	.	gene_id "MSTRG.41163"; transcript_id "MSTRG.41163.4"; exon_number "13";
chr12	StringTie	exon	56355276	56355351	1000	-	.	gene_id "MSTRG.41163"; transcript_id "MSTRG.41163.4"; exon_number "14";
chr12	StringTie	exon	56355443	56355532	1000	-	.	gene_id "MSTRG.41163"; transcript_id "MSTRG.41163.4"; exon_number "15";
chr12	StringTie	exon	56355708	56355803	1000	-	.	gene_id "MSTRG.41163"; transcript_id "MSTRG.41163.4"; exon_number "16";
chr12	StringTie	exon	56356132	56356285	1000	-	.	gene_id "MSTRG.41163"; transcript_id "MSTRG.41163.4"; exon_number "17";
chr12	StringTie	exon	56356441	56356578	1000	-	.	gene_id "MSTRG.41163"; transcript_id "MSTRG.41163.4"; exon_number "18";
chr12	StringTie	exon	56360058	56360239	1000	-	.	gene_id "MSTRG.41163"; transcript_id "MSTRG.41163.4"; exon_number "19";
chr12	StringTie	transcript	56341424	56360318	1000	-	.	gene_id "MSTRG.41163"; transcript_id "MSTRG.41163.40";
chr12	StringTie	exon	56341424	56343531	1000	-	.	gene_id "MSTRG.41163"; transcript_id "MSTRG.41163.40"; exon_number "1";
chr12	StringTie	exon	56343825	56344135	1000	-	.	gene_id "MSTRG.41163"; transcript_id "MSTRG.41163.40"; exon_number "2";
chr12	StringTie	exon	56346146	56346203	1000	-	.	gene_id "MSTRG.41163"; transcript_id "MSTRG.41163.40"; exon_number "3";
chr12	StringTie	exon	56346442	56346624	1000	-	.	gene_id "MSTRG.41163"; transcript_id "MSTRG.41163.40"; exon_number "4";
chr12	StringTie	exon	56346819	56346955	1000	-	.	gene_id "MSTRG.41163"; transcript_id "MSTRG.41163.40"; exon_number "5";
chr12	StringTie	exon	56348529	56348623	1000	-	.	gene_id "MSTRG.41163"; transcript_id "MSTRG.41163.40"; exon_number "6";
chr12	StringTie	exon	56348752	56348804	1000	-	.	gene_id "MSTRG.41163"; transcript_id "MSTRG.41163.40"; exon_number "7";
chr12	StringTie	exon	56348924	56349059	1000	-	.	gene_id "MSTRG.41163"; transcript_id "MSTRG.41163.40"; exon_number "8";
chr12	StringTie	exon	56349163	56349261	1000	-	.	gene_id "MSTRG.41163"; transcript_id "MSTRG.41163.40"; exon_number "9";
chr12	StringTie	exon	56349345	56349509	1000	-	.	gene_id "MSTRG.41163"; transcript_id "MSTRG.41163.40"; exon_number "10";
chr12	StringTie	exon	56349589	56349636	1000	-	.	gene_id "MSTRG.41163"; transcript_id "MSTRG.41163.40"; exon_number "11";
chr12	StringTie	exon	56350097	56350190	1000	-	.	gene_id "MSTRG.41163"; transcript_id "MSTRG.41163.40"; exon_number "12";
chr12	StringTie	exon	56350412	56350432	1000	-	.	gene_id "MSTRG.41163"; transcript_id "MSTRG.41163.40"; exon_number "13";
chr12	StringTie	exon	56350829	56350888	1000	-	.	gene_id "MSTRG.41163"; transcript_id "MSTRG.41163.40"; exon_number "14";
chr12	StringTie	exon	56351098	56351190	1000	-	.	gene_id "MSTRG.41163"; transcript_id "MSTRG.41163.40"; exon_number "15";
chr12	StringTie	exon	56351292	56351450	1000	-	.	gene_id "MSTRG.41163"; transcript_id "MSTRG.41163.40"; exon_number "16";
chr12	StringTie	exon	56354466	56354614	1000	-	.	gene_id "MSTRG.41163"; transcript_id "MSTRG.41163.40"; exon_number "17";
chr12	StringTie	exon	56354778	56355351	1000	-	.	gene_id "MSTRG.41163"; transcript_id "MSTRG.41163.40"; exon_number "18";
chr12	StringTie	exon	56355443	56355532	1000	-	.	gene_id "MSTRG.41163"; transcript_id "MSTRG.41163.40"; exon_number "19";
chr12	StringTie	exon	56355708	56355803	1000	-	.	gene_id "MSTRG.41163"; transcript_id "MSTRG.41163.40"; exon_number "20";
chr12	StringTie	exon	56356132	56356285	1000	-	.	gene_id "MSTRG.41163"; transcript_id "MSTRG.41163.40"; exon_number "21";
chr12	StringTie	exon	56356441	56356578	1000	-	.	gene_id "MSTRG.41163"; transcript_id "MSTRG.41163.40"; exon_number "22";
chr12	StringTie	exon	56360058	56360318	1000	-	.	gene_id "MSTRG.41163"; transcript_id "MSTRG.41163.40"; exon_number "23";
chr12	StringTie	transcript	56341428	56360299	1000	-	.	gene_id "MSTRG.41163"; transcript_id "MSTRG.41163.41";
chr12	StringTie	exon	56341428	56343531	1000	-	.	gene_id "MSTRG.41163"; transcript_id "MSTRG.41163.41"; exon_number "1";
chr12	StringTie	exon	56343825	56344135	1000	-	.	gene_id "MSTRG.41163"; transcript_id "MSTRG.41163.41"; exon_number "2";
chr12	StringTie	exon	56346146	56346203	1000	-	.	gene_id "MSTRG.41163"; transcript_id "MSTRG.41163.41"; exon_number "3";
chr12	StringTie	exon	56346442	56346624	1000	-	.	gene_id "MSTRG.41163"; transcript_id "MSTRG.41163.41"; exon_number "4";
chr12	StringTie	exon	56346819	56346955	1000	-	.	gene_id "MSTRG.41163"; transcript_id "MSTRG.41163.41"; exon_number "5";
chr12	StringTie	exon	56348529	56348623	1000	-	.	gene_id "MSTRG.41163"; transcript_id "MSTRG.41163.41"; exon_number "6";
chr12	StringTie	exon	56348752	56348804	1000	-	.	gene_id "MSTRG.41163"; transcript_id "MSTRG.41163.41"; exon_number "7";
chr12	StringTie	exon	56348924	56349059	1000	-	.	gene_id "MSTRG.41163"; transcript_id "MSTRG.41163.41"; exon_number "8";
chr12	StringTie	exon	56349163	56349261	1000	-	.	gene_id "MSTRG.41163"; transcript_id "MSTRG.41163.41"; exon_number "9";
chr12	StringTie	exon	56349426	56349509	1000	-	.	gene_id "MSTRG.41163"; transcript_id "MSTRG.41163.41"; exon_number "10";
chr12	StringTie	exon	56349589	56349636	1000	-	.	gene_id "MSTRG.41163"; transcript_id "MSTRG.41163.41"; exon_number "11";
chr12	StringTie	exon	56350097	56350190	1000	-	.	gene_id "MSTRG.41163"; transcript_id "MSTRG.41163.41"; exon_number "12";
chr12	StringTie	exon	56350412	56350432	1000	-	.	gene_id "MSTRG.41163"; transcript_id "MSTRG.41163.41"; exon_number "13";
chr12	StringTie	exon	56350829	56350888	1000	-	.	gene_id "MSTRG.41163"; transcript_id "MSTRG.41163.41"; exon_number "14";
chr12	StringTie	exon	56351098	56351190	1000	-	.	gene_id "MSTRG.41163"; transcript_id "MSTRG.41163.41"; exon_number "15";
chr12	StringTie	exon	56351292	56351450	1000	-	.	gene_id "MSTRG.41163"; transcript_id "MSTRG.41163.41"; exon_number "16";
chr12	StringTie	exon	56354466	56354614	1000	-	.	gene_id "MSTRG.41163"; transcript_id "MSTRG.41163.41"; exon_number "17";
chr12	StringTie	exon	56354778	56354863	1000	-	.	gene_id "MSTRG.41163"; transcript_id "MSTRG.41163.41"; exon_number "18";
chr12	StringTie	exon	56355276	56355351	1000	-	.	gene_id "MSTRG.41163"; transcript_id "MSTRG.41163.41"; exon_number "19";
chr12	StringTie	exon	56355443	56355532	1000	-	.	gene_id "MSTRG.41163"; transcript_id "MSTRG.41163.41"; exon_number "20";
chr12	StringTie	exon	56355708	56355803	1000	-	.	gene_id "MSTRG.41163"; transcript_id "MSTRG.41163.41"; exon_number "21";
chr12	StringTie	exon	56356132	56356281	1000	-	.	gene_id "MSTRG.41163"; transcript_id "MSTRG.41163.41"; exon_number "22";
chr12	StringTie	exon	56356441	56356578	1000	-	.	gene_id "MSTRG.41163"; transcript_id "MSTRG.41163.41"; exon_number "23";
chr12	StringTie	exon	56360058	56360299	1000	-	.	gene_id "MSTRG.41163"; transcript_id "MSTRG.41163.41"; exon_number "24";
chr12	StringTie	transcript	56341462	56362828	1000	-	.	gene_id "MSTRG.41163"; transcript_id "MSTRG.41163.42";
chr12	StringTie	exon	56341462	56343531	1000	-	.	gene_id "MSTRG.41163"; transcript_id "MSTRG.41163.42"; exon_number "1";
chr12	StringTie	exon	56343825	56344135	1000	-	.	gene_id "MSTRG.41163"; transcript_id "MSTRG.41163.42"; exon_number "2";
chr12	StringTie	exon	56346146	56346203	1000	-	.	gene_id "MSTRG.41163"; transcript_id "MSTRG.41163.42"; exon_number "3";
chr12	StringTie	exon	56346442	56346624	1000	-	.	gene_id "MSTRG.41163"; transcript_id "MSTRG.41163.42"; exon_number "4";
chr12	StringTie	exon	56346819	56346955	1000	-	.	gene_id "MSTRG.41163"; transcript_id "MSTRG.41163.42"; exon_number "5";
chr12	StringTie	exon	56348529	56348623	1000	-	.	gene_id "MSTRG.41163"; transcript_id "MSTRG.41163.42"; exon_number "6";
chr12	StringTie	exon	56348752	56348804	1000	-	.	gene_id "MSTRG.41163"; transcript_id "MSTRG.41163.42"; exon_number "7";
chr12	StringTie	exon	56348924	56349059	1000	-	.	gene_id "MSTRG.41163"; transcript_id "MSTRG.41163.42"; exon_number "8";
chr12	StringTie	exon	56349163	56349261	1000	-	.	gene_id "MSTRG.41163"; transcript_id "MSTRG.41163.42"; exon_number "9";
chr12	StringTie	exon	56349426	56349509	1000	-	.	gene_id "MSTRG.41163"; transcript_id "MSTRG.41163.42"; exon_number "10";
chr12	StringTie	exon	56349589	56349636	1000	-	.	gene_id "MSTRG.41163"; transcript_id "MSTRG.41163.42"; exon_number "11";
chr12	StringTie	exon	56350097	56350190	1000	-	.	gene_id "MSTRG.41163"; transcript_id "MSTRG.41163.42"; exon_number "12";
chr12	StringTie	exon	56350412	56350432	1000	-	.	gene_id "MSTRG.41163"; transcript_id "MSTRG.41163.42"; exon_number "13";
chr12	StringTie	exon	56350829	56350888	1000	-	.	gene_id "MSTRG.41163"; transcript_id "MSTRG.41163.42"; exon_number "14";
chr12	StringTie	exon	56351098	56351190	1000	-	.	gene_id "MSTRG.41163"; transcript_id "MSTRG.41163.42"; exon_number "15";
chr12	StringTie	exon	56351292	56351450	1000	-	.	gene_id "MSTRG.41163"; transcript_id "MSTRG.41163.42"; exon_number "16";
chr12	StringTie	exon	56354466	56354614	1000	-	.	gene_id "MSTRG.41163"; transcript_id "MSTRG.41163.42"; exon_number "17";
chr12	StringTie	exon	56354778	56354863	1000	-	.	gene_id "MSTRG.41163"; transcript_id "MSTRG.41163.42"; exon_number "18";
chr12	StringTie	exon	56355276	56355351	1000	-	.	gene_id "MSTRG.41163"; transcript_id "MSTRG.41163.42"; exon_number "19";
chr12	StringTie	exon	56355443	56355532	1000	-	.	gene_id "MSTRG.41163"; transcript_id "MSTRG.41163.42"; exon_number "20";
chr12	StringTie	exon	56355708	56355803	1000	-	.	gene_id "MSTRG.41163"; transcript_id "MSTRG.41163.42"; exon_number "21";
chr12	StringTie	exon	56356132	56356285	1000	-	.	gene_id "MSTRG.41163"; transcript_id "MSTRG.41163.42"; exon_number "22";
chr12	StringTie	exon	56356441	56356578	1000	-	.	gene_id "MSTRG.41163"; transcript_id "MSTRG.41163.42"; exon_number "23";
chr12	StringTie	exon	56360058	56362189	1000	-	.	gene_id "MSTRG.41163"; transcript_id "MSTRG.41163.42"; exon_number "24";
chr12	StringTie	exon	56362730	56362828	1000	-	.	gene_id "MSTRG.41163"; transcript_id "MSTRG.41163.42"; exon_number "25";
chr12	StringTie	transcript	56341471	56362823	1000	-	.	gene_id "MSTRG.41163"; transcript_id "MSTRG.41163.43";
chr12	StringTie	exon	56341471	56343531	1000	-	.	gene_id "MSTRG.41163"; transcript_id "MSTRG.41163.43"; exon_number "1";
chr12	StringTie	exon	56343825	56344135	1000	-	.	gene_id "MSTRG.41163"; transcript_id "MSTRG.41163.43"; exon_number "2";
chr12	StringTie	exon	56346146	56346203	1000	-	.	gene_id "MSTRG.41163"; transcript_id "MSTRG.41163.43"; exon_number "3";
chr12	StringTie	exon	56346442	56346624	1000	-	.	gene_id "MSTRG.41163"; transcript_id "MSTRG.41163.43"; exon_number "4";
chr12	StringTie	exon	56346819	56346955	1000	-	.	gene_id "MSTRG.41163"; transcript_id "MSTRG.41163.43"; exon_number "5";
chr12	StringTie	exon	56348529	56348623	1000	-	.	gene_id "MSTRG.41163"; transcript_id "MSTRG.41163.43"; exon_number "6";
chr12	StringTie	exon	56348752	56348804	1000	-	.	gene_id "MSTRG.41163"; transcript_id "MSTRG.41163.43"; exon_number "7";
chr12	StringTie	exon	56348924	56349059	1000	-	.	gene_id "MSTRG.41163"; transcript_id "MSTRG.41163.43"; exon_number "8";
chr12	StringTie	exon	56349163	56349261	1000	-	.	gene_id "MSTRG.41163"; transcript_id "MSTRG.41163.43"; exon_number "9";
chr12	StringTie	exon	56349426	56349509	1000	-	.	gene_id "MSTRG.41163"; transcript_id "MSTRG.41163.43"; exon_number "10";
chr12	StringTie	exon	56349589	56349636	1000	-	.	gene_id "MSTRG.41163"; transcript_id "MSTRG.41163.43"; exon_number "11";
chr12	StringTie	exon	56350097	56350432	1000	-	.	gene_id "MSTRG.41163"; transcript_id "MSTRG.41163.43"; exon_number "12";
chr12	StringTie	exon	56350829	56350888	1000	-	.	gene_id "MSTRG.41163"; transcript_id "MSTRG.41163.43"; exon_number "13";
chr12	StringTie	exon	56351098	56351190	1000	-	.	gene_id "MSTRG.41163"; transcript_id "MSTRG.41163.43"; exon_number "14";
chr12	StringTie	exon	56351292	56351450	1000	-	.	gene_id "MSTRG.41163"; transcript_id "MSTRG.41163.43"; exon_number "15";
chr12	StringTie	exon	56354419	56354614	1000	-	.	gene_id "MSTRG.41163"; transcript_id "MSTRG.41163.43"; exon_number "16";
chr12	StringTie	exon	56354778	56355351	1000	-	.	gene_id "MSTRG.41163"; transcript_id "MSTRG.41163.43"; exon_number "17";
chr12	StringTie	exon	56355443	56355532	1000	-	.	gene_id "MSTRG.41163"; transcript_id "MSTRG.41163.43"; exon_number "18";
chr12	StringTie	exon	56355708	56355803	1000	-	.	gene_id "MSTRG.41163"; transcript_id "MSTRG.41163.43"; exon_number "19";
chr12	StringTie	exon	56356132	56356285	1000	-	.	gene_id "MSTRG.41163"; transcript_id "MSTRG.41163.43"; exon_number "20";
chr12	StringTie	exon	56356441	56356578	1000	-	.	gene_id "MSTRG.41163"; transcript_id "MSTRG.41163.43"; exon_number "21";
chr12	StringTie	exon	56360058	56362189	1000	-	.	gene_id "MSTRG.41163"; transcript_id "MSTRG.41163.43"; exon_number "22";
chr12	StringTie	exon	56362730	56362823	1000	-	.	gene_id "MSTRG.41163"; transcript_id "MSTRG.41163.43"; exon_number "23";
chr12	StringTie	transcript	56341472	56360317	1000	-	.	gene_id "MSTRG.41163"; transcript_id "MSTRG.41163.44";
chr12	StringTie	exon	56341472	56343531	1000	-	.	gene_id "MSTRG.41163"; transcript_id "MSTRG.41163.44"; exon_number "1";
chr12	StringTie	exon	56343825	56344135	1000	-	.	gene_id "MSTRG.41163"; transcript_id "MSTRG.41163.44"; exon_number "2";
chr12	StringTie	exon	56346146	56346203	1000	-	.	gene_id "MSTRG.41163"; transcript_id "MSTRG.41163.44"; exon_number "3";
chr12	StringTie	exon	56346442	56346624	1000	-	.	gene_id "MSTRG.41163"; transcript_id "MSTRG.41163.44"; exon_number "4";
chr12	StringTie	exon	56346819	56346955	1000	-	.	gene_id "MSTRG.41163"; transcript_id "MSTRG.41163.44"; exon_number "5";
chr12	StringTie	exon	56348529	56348623	1000	-	.	gene_id "MSTRG.41163"; transcript_id "MSTRG.41163.44"; exon_number "6";
chr12	StringTie	exon	56348752	56348851	1000	-	.	gene_id "MSTRG.41163"; transcript_id "MSTRG.41163.44"; exon_number "7";
chr12	StringTie	exon	56349345	56349509	1000	-	.	gene_id "MSTRG.41163"; transcript_id "MSTRG.41163.44"; exon_number "8";
chr12	StringTie	exon	56349589	56349636	1000	-	.	gene_id "MSTRG.41163"; transcript_id "MSTRG.41163.44"; exon_number "9";
chr12	StringTie	exon	56350097	56350432	1000	-	.	gene_id "MSTRG.41163"; transcript_id "MSTRG.41163.44"; exon_number "10";
chr12	StringTie	exon	56350829	56350888	1000	-	.	gene_id "MSTRG.41163"; transcript_id "MSTRG.41163.44"; exon_number "11";
chr12	StringTie	exon	56351098	56351190	1000	-	.	gene_id "MSTRG.41163"; transcript_id "MSTRG.41163.44"; exon_number "12";
chr12	StringTie	exon	56351292	56351450	1000	-	.	gene_id "MSTRG.41163"; transcript_id "MSTRG.41163.44"; exon_number "13";
chr12	StringTie	exon	56354466	56354614	1000	-	.	gene_id "MSTRG.41163"; transcript_id "MSTRG.41163.44"; exon_number "14";
chr12	StringTie	exon	56354778	56355351	1000	-	.	gene_id "MSTRG.41163"; transcript_id "MSTRG.41163.44"; exon_number "15";
chr12	StringTie	exon	56355443	56355532	1000	-	.	gene_id "MSTRG.41163"; transcript_id "MSTRG.41163.44"; exon_number "16";
chr12	StringTie	exon	56355708	56355803	1000	-	.	gene_id "MSTRG.41163"; transcript_id "MSTRG.41163.44"; exon_number "17";
chr12	StringTie	exon	56356132	56356281	1000	-	.	gene_id "MSTRG.41163"; transcript_id "MSTRG.41163.44"; exon_number "18";
chr12	StringTie	exon	56356441	56356578	1000	-	.	gene_id "MSTRG.41163"; transcript_id "MSTRG.41163.44"; exon_number "19";
chr12	StringTie	exon	56360058	56360317	1000	-	.	gene_id "MSTRG.41163"; transcript_id "MSTRG.41163.44"; exon_number "20";
chr12	StringTie	transcript	56341474	56360368	1000	-	.	gene_id "MSTRG.41163"; transcript_id "MSTRG.41163.45";
chr12	StringTie	exon	56341474	56343531	1000	-	.	gene_id "MSTRG.41163"; transcript_id "MSTRG.41163.45"; exon_number "1";
chr12	StringTie	exon	56343825	56344135	1000	-	.	gene_id "MSTRG.41163"; transcript_id "MSTRG.41163.45"; exon_number "2";
chr12	StringTie	exon	56346146	56346203	1000	-	.	gene_id "MSTRG.41163"; transcript_id "MSTRG.41163.45"; exon_number "3";
chr12	StringTie	exon	56346442	56346624	1000	-	.	gene_id "MSTRG.41163"; transcript_id "MSTRG.41163.45"; exon_number "4";
chr12	StringTie	exon	56346819	56346955	1000	-	.	gene_id "MSTRG.41163"; transcript_id "MSTRG.41163.45"; exon_number "5";
chr12	StringTie	exon	56348529	56348623	1000	-	.	gene_id "MSTRG.41163"; transcript_id "MSTRG.41163.45"; exon_number "6";
chr12	StringTie	exon	56348752	56348804	1000	-	.	gene_id "MSTRG.41163"; transcript_id "MSTRG.41163.45"; exon_number "7";
chr12	StringTie	exon	56348924	56349059	1000	-	.	gene_id "MSTRG.41163"; transcript_id "MSTRG.41163.45"; exon_number "8";
chr12	StringTie	exon	56349163	56349261	1000	-	.	gene_id "MSTRG.41163"; transcript_id "MSTRG.41163.45"; exon_number "9";
chr12	StringTie	exon	56349345	56349509	1000	-	.	gene_id "MSTRG.41163"; transcript_id "MSTRG.41163.45"; exon_number "10";
chr12	StringTie	exon	56349589	56349636	1000	-	.	gene_id "MSTRG.41163"; transcript_id "MSTRG.41163.45"; exon_number "11";
chr12	StringTie	exon	56350097	56350432	1000	-	.	gene_id "MSTRG.41163"; transcript_id "MSTRG.41163.45"; exon_number "12";
chr12	StringTie	exon	56350829	56350888	1000	-	.	gene_id "MSTRG.41163"; transcript_id "MSTRG.41163.45"; exon_number "13";
chr12	StringTie	exon	56351098	56351190	1000	-	.	gene_id "MSTRG.41163"; transcript_id "MSTRG.41163.45"; exon_number "14";
chr12	StringTie	exon	56351292	56351450	1000	-	.	gene_id "MSTRG.41163"; transcript_id "MSTRG.41163.45"; exon_number "15";
chr12	StringTie	exon	56354419	56354614	1000	-	.	gene_id "MSTRG.41163"; transcript_id "MSTRG.41163.45"; exon_number "16";
chr12	StringTie	exon	56354778	56355351	1000	-	.	gene_id "MSTRG.41163"; transcript_id "MSTRG.41163.45"; exon_number "17";
chr12	StringTie	exon	56355443	56355532	1000	-	.	gene_id "MSTRG.41163"; transcript_id "MSTRG.41163.45"; exon_number "18";
chr12	StringTie	exon	56355708	56355803	1000	-	.	gene_id "MSTRG.41163"; transcript_id "MSTRG.41163.45"; exon_number "19";
chr12	StringTie	exon	56356132	56356285	1000	-	.	gene_id "MSTRG.41163"; transcript_id "MSTRG.41163.45"; exon_number "20";
chr12	StringTie	exon	56356441	56356578	1000	-	.	gene_id "MSTRG.41163"; transcript_id "MSTRG.41163.45"; exon_number "21";
chr12	StringTie	exon	56360058	56360368	1000	-	.	gene_id "MSTRG.41163"; transcript_id "MSTRG.41163.45"; exon_number "22";
chr12	StringTie	transcript	56341476	56360278	1000	-	.	gene_id "MSTRG.41163"; transcript_id "MSTRG.41163.46";
chr12	StringTie	exon	56341476	56343531	1000	-	.	gene_id "MSTRG.41163"; transcript_id "MSTRG.41163.46"; exon_number "1";
chr12	StringTie	exon	56343825	56344135	1000	-	.	gene_id "MSTRG.41163"; transcript_id "MSTRG.41163.46"; exon_number "2";
chr12	StringTie	exon	56346146	56346203	1000	-	.	gene_id "MSTRG.41163"; transcript_id "MSTRG.41163.46"; exon_number "3";
chr12	StringTie	exon	56346442	56346624	1000	-	.	gene_id "MSTRG.41163"; transcript_id "MSTRG.41163.46"; exon_number "4";
chr12	StringTie	exon	56346819	56347202	1000	-	.	gene_id "MSTRG.41163"; transcript_id "MSTRG.41163.46"; exon_number "5";
chr12	StringTie	exon	56348529	56348623	1000	-	.	gene_id "MSTRG.41163"; transcript_id "MSTRG.41163.46"; exon_number "6";
chr12	StringTie	exon	56348752	56348804	1000	-	.	gene_id "MSTRG.41163"; transcript_id "MSTRG.41163.46"; exon_number "7";
chr12	StringTie	exon	56348924	56349059	1000	-	.	gene_id "MSTRG.41163"; transcript_id "MSTRG.41163.46"; exon_number "8";
chr12	StringTie	exon	56349163	56349261	1000	-	.	gene_id "MSTRG.41163"; transcript_id "MSTRG.41163.46"; exon_number "9";
chr12	StringTie	exon	56349426	56349509	1000	-	.	gene_id "MSTRG.41163"; transcript_id "MSTRG.41163.46"; exon_number "10";
chr12	StringTie	exon	56349589	56349636	1000	-	.	gene_id "MSTRG.41163"; transcript_id "MSTRG.41163.46"; exon_number "11";
chr12	StringTie	exon	56350097	56350190	1000	-	.	gene_id "MSTRG.41163"; transcript_id "MSTRG.41163.46"; exon_number "12";
chr12	StringTie	exon	56350412	56350432	1000	-	.	gene_id "MSTRG.41163"; transcript_id "MSTRG.41163.46"; exon_number "13";
chr12	StringTie	exon	56350829	56350888	1000	-	.	gene_id "MSTRG.41163"; transcript_id "MSTRG.41163.46"; exon_number "14";
chr12	StringTie	exon	56351098	56351190	1000	-	.	gene_id "MSTRG.41163"; transcript_id "MSTRG.41163.46"; exon_number "15";
chr12	StringTie	exon	56351292	56351450	1000	-	.	gene_id "MSTRG.41163"; transcript_id "MSTRG.41163.46"; exon_number "16";
chr12	StringTie	exon	56354466	56354614	1000	-	.	gene_id "MSTRG.41163"; transcript_id "MSTRG.41163.46"; exon_number "17";
chr12	StringTie	exon	56354778	56355351	1000	-	.	gene_id "MSTRG.41163"; transcript_id "MSTRG.41163.46"; exon_number "18";
chr12	StringTie	exon	56355443	56355532	1000	-	.	gene_id "MSTRG.41163"; transcript_id "MSTRG.41163.46"; exon_number "19";
chr12	StringTie	exon	56355708	56355803	1000	-	.	gene_id "MSTRG.41163"; transcript_id "MSTRG.41163.46"; exon_number "20";
chr12	StringTie	exon	56356132	56356285	1000	-	.	gene_id "MSTRG.41163"; transcript_id "MSTRG.41163.46"; exon_number "21";
chr12	StringTie	exon	56356441	56356578	1000	-	.	gene_id "MSTRG.41163"; transcript_id "MSTRG.41163.46"; exon_number "22";
chr12	StringTie	exon	56360058	56360278	1000	-	.	gene_id "MSTRG.41163"; transcript_id "MSTRG.41163.46"; exon_number "23";
chr12	StringTie	transcript	56341477	56360301	1000	-	.	gene_id "MSTRG.41163"; transcript_id "MSTRG.41163.47";
chr12	StringTie	exon	56341477	56343112	1000	-	.	gene_id "MSTRG.41163"; transcript_id "MSTRG.41163.47"; exon_number "1";
chr12	StringTie	exon	56343154	56343531	1000	-	.	gene_id "MSTRG.41163"; transcript_id "MSTRG.41163.47"; exon_number "2";
chr12	StringTie	exon	56343825	56344135	1000	-	.	gene_id "MSTRG.41163"; transcript_id "MSTRG.41163.47"; exon_number "3";
chr12	StringTie	exon	56346146	56346203	1000	-	.	gene_id "MSTRG.41163"; transcript_id "MSTRG.41163.47"; exon_number "4";
chr12	StringTie	exon	56346442	56346624	1000	-	.	gene_id "MSTRG.41163"; transcript_id "MSTRG.41163.47"; exon_number "5";
chr12	StringTie	exon	56346819	56346955	1000	-	.	gene_id "MSTRG.41163"; transcript_id "MSTRG.41163.47"; exon_number "6";
chr12	StringTie	exon	56348529	56348623	1000	-	.	gene_id "MSTRG.41163"; transcript_id "MSTRG.41163.47"; exon_number "7";
chr12	StringTie	exon	56348752	56348804	1000	-	.	gene_id "MSTRG.41163"; transcript_id "MSTRG.41163.47"; exon_number "8";
chr12	StringTie	exon	56348924	56349059	1000	-	.	gene_id "MSTRG.41163"; transcript_id "MSTRG.41163.47"; exon_number "9";
chr12	StringTie	exon	56349163	56349261	1000	-	.	gene_id "MSTRG.41163"; transcript_id "MSTRG.41163.47"; exon_number "10";
chr12	StringTie	exon	56349426	56349509	1000	-	.	gene_id "MSTRG.41163"; transcript_id "MSTRG.41163.47"; exon_number "11";
chr12	StringTie	exon	56349589	56349636	1000	-	.	gene_id "MSTRG.41163"; transcript_id "MSTRG.41163.47"; exon_number "12";
chr12	StringTie	exon	56350097	56350190	1000	-	.	gene_id "MSTRG.41163"; transcript_id "MSTRG.41163.47"; exon_number "13";
chr12	StringTie	exon	56350412	56350432	1000	-	.	gene_id "MSTRG.41163"; transcript_id "MSTRG.41163.47"; exon_number "14";
chr12	StringTie	exon	56350829	56350888	1000	-	.	gene_id "MSTRG.41163"; transcript_id "MSTRG.41163.47"; exon_number "15";
chr12	StringTie	exon	56351098	56351190	1000	-	.	gene_id "MSTRG.41163"; transcript_id "MSTRG.41163.47"; exon_number "16";
chr12	StringTie	exon	56351292	56351450	1000	-	.	gene_id "MSTRG.41163"; transcript_id "MSTRG.41163.47"; exon_number "17";
chr12	StringTie	exon	56354466	56354614	1000	-	.	gene_id "MSTRG.41163"; transcript_id "MSTRG.41163.47"; exon_number "18";
chr12	StringTie	exon	56354778	56354863	1000	-	.	gene_id "MSTRG.41163"; transcript_id "MSTRG.41163.47"; exon_number "19";
chr12	StringTie	exon	56355276	56355351	1000	-	.	gene_id "MSTRG.41163"; transcript_id "MSTRG.41163.47"; exon_number "20";
chr12	StringTie	exon	56355443	56355532	1000	-	.	gene_id "MSTRG.41163"; transcript_id "MSTRG.41163.47"; exon_number "21";
chr12	StringTie	exon	56355708	56355791	1000	-	.	gene_id "MSTRG.41163"; transcript_id "MSTRG.41163.47"; exon_number "22";
chr12	StringTie	exon	56356132	56356281	1000	-	.	gene_id "MSTRG.41163"; transcript_id "MSTRG.41163.47"; exon_number "23";
chr12	StringTie	exon	56356441	56356578	1000	-	.	gene_id "MSTRG.41163"; transcript_id "MSTRG.41163.47"; exon_number "24";
chr12	StringTie	exon	56360058	56360301	1000	-	.	gene_id "MSTRG.41163"; transcript_id "MSTRG.41163.47"; exon_number "25";
chr12	StringTie	transcript	56341477	56360493	1000	-	.	gene_id "MSTRG.41163"; transcript_id "MSTRG.41163.48";
chr12	StringTie	exon	56341477	56343531	1000	-	.	gene_id "MSTRG.41163"; transcript_id "MSTRG.41163.48"; exon_number "1";
chr12	StringTie	exon	56343825	56344135	1000	-	.	gene_id "MSTRG.41163"; transcript_id "MSTRG.41163.48"; exon_number "2";
chr12	StringTie	exon	56346146	56346203	1000	-	.	gene_id "MSTRG.41163"; transcript_id "MSTRG.41163.48"; exon_number "3";
chr12	StringTie	exon	56346442	56346624	1000	-	.	gene_id "MSTRG.41163"; transcript_id "MSTRG.41163.48"; exon_number "4";
chr12	StringTie	exon	56346819	56346955	1000	-	.	gene_id "MSTRG.41163"; transcript_id "MSTRG.41163.48"; exon_number "5";
chr12	StringTie	exon	56348529	56348623	1000	-	.	gene_id "MSTRG.41163"; transcript_id "MSTRG.41163.48"; exon_number "6";
chr12	StringTie	exon	56348752	56348804	1000	-	.	gene_id "MSTRG.41163"; transcript_id "MSTRG.41163.48"; exon_number "7";
chr12	StringTie	exon	56348924	56349059	1000	-	.	gene_id "MSTRG.41163"; transcript_id "MSTRG.41163.48"; exon_number "8";
chr12	StringTie	exon	56349163	56349261	1000	-	.	gene_id "MSTRG.41163"; transcript_id "MSTRG.41163.48"; exon_number "9";
chr12	StringTie	exon	56349345	56349509	1000	-	.	gene_id "MSTRG.41163"; transcript_id "MSTRG.41163.48"; exon_number "10";
chr12	StringTie	exon	56349589	56349636	1000	-	.	gene_id "MSTRG.41163"; transcript_id "MSTRG.41163.48"; exon_number "11";
chr12	StringTie	exon	56350097	56350432	1000	-	.	gene_id "MSTRG.41163"; transcript_id "MSTRG.41163.48"; exon_number "12";
chr12	StringTie	exon	56350829	56350888	1000	-	.	gene_id "MSTRG.41163"; transcript_id "MSTRG.41163.48"; exon_number "13";
chr12	StringTie	exon	56351098	56351190	1000	-	.	gene_id "MSTRG.41163"; transcript_id "MSTRG.41163.48"; exon_number "14";
chr12	StringTie	exon	56351292	56351450	1000	-	.	gene_id "MSTRG.41163"; transcript_id "MSTRG.41163.48"; exon_number "15";
chr12	StringTie	exon	56354466	56354614	1000	-	.	gene_id "MSTRG.41163"; transcript_id "MSTRG.41163.48"; exon_number "16";
chr12	StringTie	exon	56354778	56355351	1000	-	.	gene_id "MSTRG.41163"; transcript_id "MSTRG.41163.48"; exon_number "17";
chr12	StringTie	exon	56355443	56355532	1000	-	.	gene_id "MSTRG.41163"; transcript_id "MSTRG.41163.48"; exon_number "18";
chr12	StringTie	exon	56355708	56355791	1000	-	.	gene_id "MSTRG.41163"; transcript_id "MSTRG.41163.48"; exon_number "19";
chr12	StringTie	exon	56356132	56356285	1000	-	.	gene_id "MSTRG.41163"; transcript_id "MSTRG.41163.48"; exon_number "20";
chr12	StringTie	exon	56356441	56356578	1000	-	.	gene_id "MSTRG.41163"; transcript_id "MSTRG.41163.48"; exon_number "21";
chr12	StringTie	exon	56360058	56360493	1000	-	.	gene_id "MSTRG.41163"; transcript_id "MSTRG.41163.48"; exon_number "22";
chr12	StringTie	transcript	56341477	56360409	1000	-	.	gene_id "MSTRG.41163"; transcript_id "MSTRG.41163.49";
chr12	StringTie	exon	56341477	56343531	1000	-	.	gene_id "MSTRG.41163"; transcript_id "MSTRG.41163.49"; exon_number "1";
chr12	StringTie	exon	56343825	56344135	1000	-	.	gene_id "MSTRG.41163"; transcript_id "MSTRG.41163.49"; exon_number "2";
chr12	StringTie	exon	56346146	56346203	1000	-	.	gene_id "MSTRG.41163"; transcript_id "MSTRG.41163.49"; exon_number "3";
chr12	StringTie	exon	56346442	56346624	1000	-	.	gene_id "MSTRG.41163"; transcript_id "MSTRG.41163.49"; exon_number "4";
chr12	StringTie	exon	56346819	56346955	1000	-	.	gene_id "MSTRG.41163"; transcript_id "MSTRG.41163.49"; exon_number "5";
chr12	StringTie	exon	56348529	56348623	1000	-	.	gene_id "MSTRG.41163"; transcript_id "MSTRG.41163.49"; exon_number "6";
chr12	StringTie	exon	56348752	56348804	1000	-	.	gene_id "MSTRG.41163"; transcript_id "MSTRG.41163.49"; exon_number "7";
chr12	StringTie	exon	56348924	56349059	1000	-	.	gene_id "MSTRG.41163"; transcript_id "MSTRG.41163.49"; exon_number "8";
chr12	StringTie	exon	56349163	56349261	1000	-	.	gene_id "MSTRG.41163"; transcript_id "MSTRG.41163.49"; exon_number "9";
chr12	StringTie	exon	56349345	56349509	1000	-	.	gene_id "MSTRG.41163"; transcript_id "MSTRG.41163.49"; exon_number "10";
chr12	StringTie	exon	56349589	56349636	1000	-	.	gene_id "MSTRG.41163"; transcript_id "MSTRG.41163.49"; exon_number "11";
chr12	StringTie	exon	56350097	56350190	1000	-	.	gene_id "MSTRG.41163"; transcript_id "MSTRG.41163.49"; exon_number "12";
chr12	StringTie	exon	56350412	56350432	1000	-	.	gene_id "MSTRG.41163"; transcript_id "MSTRG.41163.49"; exon_number "13";
chr12	StringTie	exon	56350829	56350888	1000	-	.	gene_id "MSTRG.41163"; transcript_id "MSTRG.41163.49"; exon_number "14";
chr12	StringTie	exon	56351098	56351190	1000	-	.	gene_id "MSTRG.41163"; transcript_id "MSTRG.41163.49"; exon_number "15";
chr12	StringTie	exon	56351292	56351450	1000	-	.	gene_id "MSTRG.41163"; transcript_id "MSTRG.41163.49"; exon_number "16";
chr12	StringTie	exon	56354419	56354614	1000	-	.	gene_id "MSTRG.41163"; transcript_id "MSTRG.41163.49"; exon_number "17";
chr12	StringTie	exon	56354778	56355351	1000	-	.	gene_id "MSTRG.41163"; transcript_id "MSTRG.41163.49"; exon_number "18";
chr12	StringTie	exon	56355443	56355532	1000	-	.	gene_id "MSTRG.41163"; transcript_id "MSTRG.41163.49"; exon_number "19";
chr12	StringTie	exon	56355708	56355803	1000	-	.	gene_id "MSTRG.41163"; transcript_id "MSTRG.41163.49"; exon_number "20";
chr12	StringTie	exon	56356132	56356281	1000	-	.	gene_id "MSTRG.41163"; transcript_id "MSTRG.41163.49"; exon_number "21";
chr12	StringTie	exon	56356441	56356578	1000	-	.	gene_id "MSTRG.41163"; transcript_id "MSTRG.41163.49"; exon_number "22";
chr12	StringTie	exon	56360058	56360409	1000	-	.	gene_id "MSTRG.41163"; transcript_id "MSTRG.41163.49"; exon_number "23";
chr12	StringTie	transcript	56340407	56360351	1000	-	.	gene_id "MSTRG.41163"; transcript_id "MSTRG.41163.5";
chr12	StringTie	exon	56340407	56343531	1000	-	.	gene_id "MSTRG.41163"; transcript_id "MSTRG.41163.5"; exon_number "1";
chr12	StringTie	exon	56343825	56344135	1000	-	.	gene_id "MSTRG.41163"; transcript_id "MSTRG.41163.5"; exon_number "2";
chr12	StringTie	exon	56346146	56346203	1000	-	.	gene_id "MSTRG.41163"; transcript_id "MSTRG.41163.5"; exon_number "3";
chr12	StringTie	exon	56346442	56346624	1000	-	.	gene_id "MSTRG.41163"; transcript_id "MSTRG.41163.5"; exon_number "4";
chr12	StringTie	exon	56346819	56346955	1000	-	.	gene_id "MSTRG.41163"; transcript_id "MSTRG.41163.5"; exon_number "5";
chr12	StringTie	exon	56348529	56348623	1000	-	.	gene_id "MSTRG.41163"; transcript_id "MSTRG.41163.5"; exon_number "6";
chr12	StringTie	exon	56348752	56348804	1000	-	.	gene_id "MSTRG.41163"; transcript_id "MSTRG.41163.5"; exon_number "7";
chr12	StringTie	exon	56348924	56349059	1000	-	.	gene_id "MSTRG.41163"; transcript_id "MSTRG.41163.5"; exon_number "8";
chr12	StringTie	exon	56349163	56349261	1000	-	.	gene_id "MSTRG.41163"; transcript_id "MSTRG.41163.5"; exon_number "9";
chr12	StringTie	exon	56349426	56349509	1000	-	.	gene_id "MSTRG.41163"; transcript_id "MSTRG.41163.5"; exon_number "10";
chr12	StringTie	exon	56349589	56349636	1000	-	.	gene_id "MSTRG.41163"; transcript_id "MSTRG.41163.5"; exon_number "11";
chr12	StringTie	exon	56350097	56350190	1000	-	.	gene_id "MSTRG.41163"; transcript_id "MSTRG.41163.5"; exon_number "12";
chr12	StringTie	exon	56350412	56350432	1000	-	.	gene_id "MSTRG.41163"; transcript_id "MSTRG.41163.5"; exon_number "13";
chr12	StringTie	exon	56350829	56350888	1000	-	.	gene_id "MSTRG.41163"; transcript_id "MSTRG.41163.5"; exon_number "14";
chr12	StringTie	exon	56351098	56351190	1000	-	.	gene_id "MSTRG.41163"; transcript_id "MSTRG.41163.5"; exon_number "15";
chr12	StringTie	exon	56351292	56351450	1000	-	.	gene_id "MSTRG.41163"; transcript_id "MSTRG.41163.5"; exon_number "16";
chr12	StringTie	exon	56354459	56354614	1000	-	.	gene_id "MSTRG.41163"; transcript_id "MSTRG.41163.5"; exon_number "17";
chr12	StringTie	exon	56354778	56355351	1000	-	.	gene_id "MSTRG.41163"; transcript_id "MSTRG.41163.5"; exon_number "18";
chr12	StringTie	exon	56355443	56355532	1000	-	.	gene_id "MSTRG.41163"; transcript_id "MSTRG.41163.5"; exon_number "19";
chr12	StringTie	exon	56355708	56355803	1000	-	.	gene_id "MSTRG.41163"; transcript_id "MSTRG.41163.5"; exon_number "20";
chr12	StringTie	exon	56356132	56356285	1000	-	.	gene_id "MSTRG.41163"; transcript_id "MSTRG.41163.5"; exon_number "21";
chr12	StringTie	exon	56356441	56356578	1000	-	.	gene_id "MSTRG.41163"; transcript_id "MSTRG.41163.5"; exon_number "22";
chr12	StringTie	exon	56360058	56360351	1000	-	.	gene_id "MSTRG.41163"; transcript_id "MSTRG.41163.5"; exon_number "23";
chr12	StringTie	transcript	56341477	56362834	1000	-	.	gene_id "MSTRG.41163"; transcript_id "MSTRG.41163.50";
chr12	StringTie	exon	56341477	56343531	1000	-	.	gene_id "MSTRG.41163"; transcript_id "MSTRG.41163.50"; exon_number "1";
chr12	StringTie	exon	56343825	56344135	1000	-	.	gene_id "MSTRG.41163"; transcript_id "MSTRG.41163.50"; exon_number "2";
chr12	StringTie	exon	56346146	56346203	1000	-	.	gene_id "MSTRG.41163"; transcript_id "MSTRG.41163.50"; exon_number "3";
chr12	StringTie	exon	56346442	56346624	1000	-	.	gene_id "MSTRG.41163"; transcript_id "MSTRG.41163.50"; exon_number "4";
chr12	StringTie	exon	56346819	56346955	1000	-	.	gene_id "MSTRG.41163"; transcript_id "MSTRG.41163.50"; exon_number "5";
chr12	StringTie	exon	56348529	56348623	1000	-	.	gene_id "MSTRG.41163"; transcript_id "MSTRG.41163.50"; exon_number "6";
chr12	StringTie	exon	56348752	56348804	1000	-	.	gene_id "MSTRG.41163"; transcript_id "MSTRG.41163.50"; exon_number "7";
chr12	StringTie	exon	56348924	56349059	1000	-	.	gene_id "MSTRG.41163"; transcript_id "MSTRG.41163.50"; exon_number "8";
chr12	StringTie	exon	56349163	56349261	1000	-	.	gene_id "MSTRG.41163"; transcript_id "MSTRG.41163.50"; exon_number "9";
chr12	StringTie	exon	56349426	56349509	1000	-	.	gene_id "MSTRG.41163"; transcript_id "MSTRG.41163.50"; exon_number "10";
chr12	StringTie	exon	56349589	56349636	1000	-	.	gene_id "MSTRG.41163"; transcript_id "MSTRG.41163.50"; exon_number "11";
chr12	StringTie	exon	56350097	56350190	1000	-	.	gene_id "MSTRG.41163"; transcript_id "MSTRG.41163.50"; exon_number "12";
chr12	StringTie	exon	56350412	56350432	1000	-	.	gene_id "MSTRG.41163"; transcript_id "MSTRG.41163.50"; exon_number "13";
chr12	StringTie	exon	56350829	56350888	1000	-	.	gene_id "MSTRG.41163"; transcript_id "MSTRG.41163.50"; exon_number "14";
chr12	StringTie	exon	56351098	56351190	1000	-	.	gene_id "MSTRG.41163"; transcript_id "MSTRG.41163.50"; exon_number "15";
chr12	StringTie	exon	56351292	56351450	1000	-	.	gene_id "MSTRG.41163"; transcript_id "MSTRG.41163.50"; exon_number "16";
chr12	StringTie	exon	56354466	56354614	1000	-	.	gene_id "MSTRG.41163"; transcript_id "MSTRG.41163.50"; exon_number "17";
chr12	StringTie	exon	56354778	56355351	1000	-	.	gene_id "MSTRG.41163"; transcript_id "MSTRG.41163.50"; exon_number "18";
chr12	StringTie	exon	56355443	56355532	1000	-	.	gene_id "MSTRG.41163"; transcript_id "MSTRG.41163.50"; exon_number "19";
chr12	StringTie	exon	56355708	56355803	1000	-	.	gene_id "MSTRG.41163"; transcript_id "MSTRG.41163.50"; exon_number "20";
chr12	StringTie	exon	56356132	56356285	1000	-	.	gene_id "MSTRG.41163"; transcript_id "MSTRG.41163.50"; exon_number "21";
chr12	StringTie	exon	56356441	56356578	1000	-	.	gene_id "MSTRG.41163"; transcript_id "MSTRG.41163.50"; exon_number "22";
chr12	StringTie	exon	56360058	56362189	1000	-	.	gene_id "MSTRG.41163"; transcript_id "MSTRG.41163.50"; exon_number "23";
chr12	StringTie	exon	56362730	56362834	1000	-	.	gene_id "MSTRG.41163"; transcript_id "MSTRG.41163.50"; exon_number "24";
chr12	StringTie	transcript	56341477	56360129	1000	-	.	gene_id "MSTRG.41163"; transcript_id "MSTRG.41163.51";
chr12	StringTie	exon	56341477	56343531	1000	-	.	gene_id "MSTRG.41163"; transcript_id "MSTRG.41163.51"; exon_number "1";
chr12	StringTie	exon	56343825	56344135	1000	-	.	gene_id "MSTRG.41163"; transcript_id "MSTRG.41163.51"; exon_number "2";
chr12	StringTie	exon	56346146	56346203	1000	-	.	gene_id "MSTRG.41163"; transcript_id "MSTRG.41163.51"; exon_number "3";
chr12	StringTie	exon	56346442	56346624	1000	-	.	gene_id "MSTRG.41163"; transcript_id "MSTRG.41163.51"; exon_number "4";
chr12	StringTie	exon	56346819	56346955	1000	-	.	gene_id "MSTRG.41163"; transcript_id "MSTRG.41163.51"; exon_number "5";
chr12	StringTie	exon	56348529	56348623	1000	-	.	gene_id "MSTRG.41163"; transcript_id "MSTRG.41163.51"; exon_number "6";
chr12	StringTie	exon	56348752	56348804	1000	-	.	gene_id "MSTRG.41163"; transcript_id "MSTRG.41163.51"; exon_number "7";
chr12	StringTie	exon	56348924	56349059	1000	-	.	gene_id "MSTRG.41163"; transcript_id "MSTRG.41163.51"; exon_number "8";
chr12	StringTie	exon	56349163	56349261	1000	-	.	gene_id "MSTRG.41163"; transcript_id "MSTRG.41163.51"; exon_number "9";
chr12	StringTie	exon	56349426	56349509	1000	-	.	gene_id "MSTRG.41163"; transcript_id "MSTRG.41163.51"; exon_number "10";
chr12	StringTie	exon	56349589	56349636	1000	-	.	gene_id "MSTRG.41163"; transcript_id "MSTRG.41163.51"; exon_number "11";
chr12	StringTie	exon	56350097	56350190	1000	-	.	gene_id "MSTRG.41163"; transcript_id "MSTRG.41163.51"; exon_number "12";
chr12	StringTie	exon	56350412	56350432	1000	-	.	gene_id "MSTRG.41163"; transcript_id "MSTRG.41163.51"; exon_number "13";
chr12	StringTie	exon	56350829	56350888	1000	-	.	gene_id "MSTRG.41163"; transcript_id "MSTRG.41163.51"; exon_number "14";
chr12	StringTie	exon	56351098	56351190	1000	-	.	gene_id "MSTRG.41163"; transcript_id "MSTRG.41163.51"; exon_number "15";
chr12	StringTie	exon	56351292	56351450	1000	-	.	gene_id "MSTRG.41163"; transcript_id "MSTRG.41163.51"; exon_number "16";
chr12	StringTie	exon	56354466	56354611	1000	-	.	gene_id "MSTRG.41163"; transcript_id "MSTRG.41163.51"; exon_number "17";
chr12	StringTie	exon	56354778	56355351	1000	-	.	gene_id "MSTRG.41163"; transcript_id "MSTRG.41163.51"; exon_number "18";
chr12	StringTie	exon	56355443	56355532	1000	-	.	gene_id "MSTRG.41163"; transcript_id "MSTRG.41163.51"; exon_number "19";
chr12	StringTie	exon	56355708	56355803	1000	-	.	gene_id "MSTRG.41163"; transcript_id "MSTRG.41163.51"; exon_number "20";
chr12	StringTie	exon	56356132	56356285	1000	-	.	gene_id "MSTRG.41163"; transcript_id "MSTRG.41163.51"; exon_number "21";
chr12	StringTie	exon	56356441	56356578	1000	-	.	gene_id "MSTRG.41163"; transcript_id "MSTRG.41163.51"; exon_number "22";
chr12	StringTie	exon	56360058	56360129	1000	-	.	gene_id "MSTRG.41163"; transcript_id "MSTRG.41163.51"; exon_number "23";
chr12	StringTie	transcript	56341477	56360240	1000	-	.	gene_id "MSTRG.41163"; transcript_id "MSTRG.41163.52";
chr12	StringTie	exon	56341477	56343531	1000	-	.	gene_id "MSTRG.41163"; transcript_id "MSTRG.41163.52"; exon_number "1";
chr12	StringTie	exon	56343825	56344135	1000	-	.	gene_id "MSTRG.41163"; transcript_id "MSTRG.41163.52"; exon_number "2";
chr12	StringTie	exon	56346146	56346203	1000	-	.	gene_id "MSTRG.41163"; transcript_id "MSTRG.41163.52"; exon_number "3";
chr12	StringTie	exon	56346442	56346624	1000	-	.	gene_id "MSTRG.41163"; transcript_id "MSTRG.41163.52"; exon_number "4";
chr12	StringTie	exon	56346819	56346955	1000	-	.	gene_id "MSTRG.41163"; transcript_id "MSTRG.41163.52"; exon_number "5";
chr12	StringTie	exon	56348529	56348623	1000	-	.	gene_id "MSTRG.41163"; transcript_id "MSTRG.41163.52"; exon_number "6";
chr12	StringTie	exon	56348752	56348804	1000	-	.	gene_id "MSTRG.41163"; transcript_id "MSTRG.41163.52"; exon_number "7";
chr12	StringTie	exon	56348924	56349059	1000	-	.	gene_id "MSTRG.41163"; transcript_id "MSTRG.41163.52"; exon_number "8";
chr12	StringTie	exon	56349163	56349261	1000	-	.	gene_id "MSTRG.41163"; transcript_id "MSTRG.41163.52"; exon_number "9";
chr12	StringTie	exon	56349345	56349509	1000	-	.	gene_id "MSTRG.41163"; transcript_id "MSTRG.41163.52"; exon_number "10";
chr12	StringTie	exon	56349589	56349636	1000	-	.	gene_id "MSTRG.41163"; transcript_id "MSTRG.41163.52"; exon_number "11";
chr12	StringTie	exon	56350097	56350190	1000	-	.	gene_id "MSTRG.41163"; transcript_id "MSTRG.41163.52"; exon_number "12";
chr12	StringTie	exon	56350412	56350432	1000	-	.	gene_id "MSTRG.41163"; transcript_id "MSTRG.41163.52"; exon_number "13";
chr12	StringTie	exon	56350829	56350888	1000	-	.	gene_id "MSTRG.41163"; transcript_id "MSTRG.41163.52"; exon_number "14";
chr12	StringTie	exon	56351098	56351190	1000	-	.	gene_id "MSTRG.41163"; transcript_id "MSTRG.41163.52"; exon_number "15";
chr12	StringTie	exon	56351292	56351450	1000	-	.	gene_id "MSTRG.41163"; transcript_id "MSTRG.41163.52"; exon_number "16";
chr12	StringTie	exon	56354419	56354614	1000	-	.	gene_id "MSTRG.41163"; transcript_id "MSTRG.41163.52"; exon_number "17";
chr12	StringTie	exon	56354778	56354863	1000	-	.	gene_id "MSTRG.41163"; transcript_id "MSTRG.41163.52"; exon_number "18";
chr12	StringTie	exon	56354990	56355351	1000	-	.	gene_id "MSTRG.41163"; transcript_id "MSTRG.41163.52"; exon_number "19";
chr12	StringTie	exon	56355443	56355532	1000	-	.	gene_id "MSTRG.41163"; transcript_id "MSTRG.41163.52"; exon_number "20";
chr12	StringTie	exon	56355708	56355803	1000	-	.	gene_id "MSTRG.41163"; transcript_id "MSTRG.41163.52"; exon_number "21";
chr12	StringTie	exon	56356132	56356285	1000	-	.	gene_id "MSTRG.41163"; transcript_id "MSTRG.41163.52"; exon_number "22";
chr12	StringTie	exon	56356441	56356578	1000	-	.	gene_id "MSTRG.41163"; transcript_id "MSTRG.41163.52"; exon_number "23";
chr12	StringTie	exon	56360058	56360240	1000	-	.	gene_id "MSTRG.41163"; transcript_id "MSTRG.41163.52"; exon_number "24";
chr12	StringTie	transcript	56341477	56360172	1000	-	.	gene_id "MSTRG.41163"; transcript_id "MSTRG.41163.53";
chr12	StringTie	exon	56341477	56343531	1000	-	.	gene_id "MSTRG.41163"; transcript_id "MSTRG.41163.53"; exon_number "1";
chr12	StringTie	exon	56343825	56344000	1000	-	.	gene_id "MSTRG.41163"; transcript_id "MSTRG.41163.53"; exon_number "2";
chr12	StringTie	exon	56344025	56344135	1000	-	.	gene_id "MSTRG.41163"; transcript_id "MSTRG.41163.53"; exon_number "3";
chr12	StringTie	exon	56346146	56346203	1000	-	.	gene_id "MSTRG.41163"; transcript_id "MSTRG.41163.53"; exon_number "4";
chr12	StringTie	exon	56346442	56346624	1000	-	.	gene_id "MSTRG.41163"; transcript_id "MSTRG.41163.53"; exon_number "5";
chr12	StringTie	exon	56346819	56346955	1000	-	.	gene_id "MSTRG.41163"; transcript_id "MSTRG.41163.53"; exon_number "6";
chr12	StringTie	exon	56348529	56348623	1000	-	.	gene_id "MSTRG.41163"; transcript_id "MSTRG.41163.53"; exon_number "7";
chr12	StringTie	exon	56348752	56348804	1000	-	.	gene_id "MSTRG.41163"; transcript_id "MSTRG.41163.53"; exon_number "8";
chr12	StringTie	exon	56348924	56349059	1000	-	.	gene_id "MSTRG.41163"; transcript_id "MSTRG.41163.53"; exon_number "9";
chr12	StringTie	exon	56349163	56349261	1000	-	.	gene_id "MSTRG.41163"; transcript_id "MSTRG.41163.53"; exon_number "10";
chr12	StringTie	exon	56349426	56349509	1000	-	.	gene_id "MSTRG.41163"; transcript_id "MSTRG.41163.53"; exon_number "11";
chr12	StringTie	exon	56349589	56349636	1000	-	.	gene_id "MSTRG.41163"; transcript_id "MSTRG.41163.53"; exon_number "12";
chr12	StringTie	exon	56350097	56350190	1000	-	.	gene_id "MSTRG.41163"; transcript_id "MSTRG.41163.53"; exon_number "13";
chr12	StringTie	exon	56350412	56350432	1000	-	.	gene_id "MSTRG.41163"; transcript_id "MSTRG.41163.53"; exon_number "14";
chr12	StringTie	exon	56350829	56350888	1000	-	.	gene_id "MSTRG.41163"; transcript_id "MSTRG.41163.53"; exon_number "15";
chr12	StringTie	exon	56351098	56351190	1000	-	.	gene_id "MSTRG.41163"; transcript_id "MSTRG.41163.53"; exon_number "16";
chr12	StringTie	exon	56351292	56351450	1000	-	.	gene_id "MSTRG.41163"; transcript_id "MSTRG.41163.53"; exon_number "17";
chr12	StringTie	exon	56354466	56354614	1000	-	.	gene_id "MSTRG.41163"; transcript_id "MSTRG.41163.53"; exon_number "18";
chr12	StringTie	exon	56354778	56355351	1000	-	.	gene_id "MSTRG.41163"; transcript_id "MSTRG.41163.53"; exon_number "19";
chr12	StringTie	exon	56355443	56355532	1000	-	.	gene_id "MSTRG.41163"; transcript_id "MSTRG.41163.53"; exon_number "20";
chr12	StringTie	exon	56355708	56355803	1000	-	.	gene_id "MSTRG.41163"; transcript_id "MSTRG.41163.53"; exon_number "21";
chr12	StringTie	exon	56356132	56356281	1000	-	.	gene_id "MSTRG.41163"; transcript_id "MSTRG.41163.53"; exon_number "22";
chr12	StringTie	exon	56356441	56356578	1000	-	.	gene_id "MSTRG.41163"; transcript_id "MSTRG.41163.53"; exon_number "23";
chr12	StringTie	exon	56360058	56360172	1000	-	.	gene_id "MSTRG.41163"; transcript_id "MSTRG.41163.53"; exon_number "24";
chr12	StringTie	transcript	56341478	56360372	1000	-	.	gene_id "MSTRG.41163"; transcript_id "MSTRG.41163.54";
chr12	StringTie	exon	56341478	56343531	1000	-	.	gene_id "MSTRG.41163"; transcript_id "MSTRG.41163.54"; exon_number "1";
chr12	StringTie	exon	56343825	56344135	1000	-	.	gene_id "MSTRG.41163"; transcript_id "MSTRG.41163.54"; exon_number "2";
chr12	StringTie	exon	56346146	56346203	1000	-	.	gene_id "MSTRG.41163"; transcript_id "MSTRG.41163.54"; exon_number "3";
chr12	StringTie	exon	56346442	56346624	1000	-	.	gene_id "MSTRG.41163"; transcript_id "MSTRG.41163.54"; exon_number "4";
chr12	StringTie	exon	56346819	56346955	1000	-	.	gene_id "MSTRG.41163"; transcript_id "MSTRG.41163.54"; exon_number "5";
chr12	StringTie	exon	56348529	56348623	1000	-	.	gene_id "MSTRG.41163"; transcript_id "MSTRG.41163.54"; exon_number "6";
chr12	StringTie	exon	56348752	56348804	1000	-	.	gene_id "MSTRG.41163"; transcript_id "MSTRG.41163.54"; exon_number "7";
chr12	StringTie	exon	56348924	56349059	1000	-	.	gene_id "MSTRG.41163"; transcript_id "MSTRG.41163.54"; exon_number "8";
chr12	StringTie	exon	56349163	56349261	1000	-	.	gene_id "MSTRG.41163"; transcript_id "MSTRG.41163.54"; exon_number "9";
chr12	StringTie	exon	56349426	56349509	1000	-	.	gene_id "MSTRG.41163"; transcript_id "MSTRG.41163.54"; exon_number "10";
chr12	StringTie	exon	56349589	56349636	1000	-	.	gene_id "MSTRG.41163"; transcript_id "MSTRG.41163.54"; exon_number "11";
chr12	StringTie	exon	56350097	56350190	1000	-	.	gene_id "MSTRG.41163"; transcript_id "MSTRG.41163.54"; exon_number "12";
chr12	StringTie	exon	56350412	56350432	1000	-	.	gene_id "MSTRG.41163"; transcript_id "MSTRG.41163.54"; exon_number "13";
chr12	StringTie	exon	56350829	56350888	1000	-	.	gene_id "MSTRG.41163"; transcript_id "MSTRG.41163.54"; exon_number "14";
chr12	StringTie	exon	56351098	56351190	1000	-	.	gene_id "MSTRG.41163"; transcript_id "MSTRG.41163.54"; exon_number "15";
chr12	StringTie	exon	56351292	56351450	1000	-	.	gene_id "MSTRG.41163"; transcript_id "MSTRG.41163.54"; exon_number "16";
chr12	StringTie	exon	56354459	56354614	1000	-	.	gene_id "MSTRG.41163"; transcript_id "MSTRG.41163.54"; exon_number "17";
chr12	StringTie	exon	56354778	56355351	1000	-	.	gene_id "MSTRG.41163"; transcript_id "MSTRG.41163.54"; exon_number "18";
chr12	StringTie	exon	56355443	56355532	1000	-	.	gene_id "MSTRG.41163"; transcript_id "MSTRG.41163.54"; exon_number "19";
chr12	StringTie	exon	56355708	56355791	1000	-	.	gene_id "MSTRG.41163"; transcript_id "MSTRG.41163.54"; exon_number "20";
chr12	StringTie	exon	56356132	56356285	1000	-	.	gene_id "MSTRG.41163"; transcript_id "MSTRG.41163.54"; exon_number "21";
chr12	StringTie	exon	56356441	56356578	1000	-	.	gene_id "MSTRG.41163"; transcript_id "MSTRG.41163.54"; exon_number "22";
chr12	StringTie	exon	56360058	56360372	1000	-	.	gene_id "MSTRG.41163"; transcript_id "MSTRG.41163.54"; exon_number "23";
chr12	StringTie	transcript	56341483	56360268	1000	-	.	gene_id "MSTRG.41163"; transcript_id "MSTRG.41163.55";
chr12	StringTie	exon	56341483	56343531	1000	-	.	gene_id "MSTRG.41163"; transcript_id "MSTRG.41163.55"; exon_number "1";
chr12	StringTie	exon	56343825	56344135	1000	-	.	gene_id "MSTRG.41163"; transcript_id "MSTRG.41163.55"; exon_number "2";
chr12	StringTie	exon	56346146	56346203	1000	-	.	gene_id "MSTRG.41163"; transcript_id "MSTRG.41163.55"; exon_number "3";
chr12	StringTie	exon	56346442	56346624	1000	-	.	gene_id "MSTRG.41163"; transcript_id "MSTRG.41163.55"; exon_number "4";
chr12	StringTie	exon	56346819	56346955	1000	-	.	gene_id "MSTRG.41163"; transcript_id "MSTRG.41163.55"; exon_number "5";
chr12	StringTie	exon	56348529	56348623	1000	-	.	gene_id "MSTRG.41163"; transcript_id "MSTRG.41163.55"; exon_number "6";
chr12	StringTie	exon	56348752	56348804	1000	-	.	gene_id "MSTRG.41163"; transcript_id "MSTRG.41163.55"; exon_number "7";
chr12	StringTie	exon	56348924	56349029	1000	-	.	gene_id "MSTRG.41163"; transcript_id "MSTRG.41163.55"; exon_number "8";
chr12	StringTie	exon	56349163	56349261	1000	-	.	gene_id "MSTRG.41163"; transcript_id "MSTRG.41163.55"; exon_number "9";
chr12	StringTie	exon	56349426	56349509	1000	-	.	gene_id "MSTRG.41163"; transcript_id "MSTRG.41163.55"; exon_number "10";
chr12	StringTie	exon	56349589	56349636	1000	-	.	gene_id "MSTRG.41163"; transcript_id "MSTRG.41163.55"; exon_number "11";
chr12	StringTie	exon	56350097	56350432	1000	-	.	gene_id "MSTRG.41163"; transcript_id "MSTRG.41163.55"; exon_number "12";
chr12	StringTie	exon	56350829	56350888	1000	-	.	gene_id "MSTRG.41163"; transcript_id "MSTRG.41163.55"; exon_number "13";
chr12	StringTie	exon	56351098	56351190	1000	-	.	gene_id "MSTRG.41163"; transcript_id "MSTRG.41163.55"; exon_number "14";
chr12	StringTie	exon	56351292	56351450	1000	-	.	gene_id "MSTRG.41163"; transcript_id "MSTRG.41163.55"; exon_number "15";
chr12	StringTie	exon	56354466	56354614	1000	-	.	gene_id "MSTRG.41163"; transcript_id "MSTRG.41163.55"; exon_number "16";
chr12	StringTie	exon	56354778	56355351	1000	-	.	gene_id "MSTRG.41163"; transcript_id "MSTRG.41163.55"; exon_number "17";
chr12	StringTie	exon	56355443	56355532	1000	-	.	gene_id "MSTRG.41163"; transcript_id "MSTRG.41163.55"; exon_number "18";
chr12	StringTie	exon	56355708	56355803	1000	-	.	gene_id "MSTRG.41163"; transcript_id "MSTRG.41163.55"; exon_number "19";
chr12	StringTie	exon	56356132	56356285	1000	-	.	gene_id "MSTRG.41163"; transcript_id "MSTRG.41163.55"; exon_number "20";
chr12	StringTie	exon	56356441	56356578	1000	-	.	gene_id "MSTRG.41163"; transcript_id "MSTRG.41163.55"; exon_number "21";
chr12	StringTie	exon	56360058	56360268	1000	-	.	gene_id "MSTRG.41163"; transcript_id "MSTRG.41163.55"; exon_number "22";
chr12	StringTie	transcript	56341483	56360157	1000	-	.	gene_id "MSTRG.41163"; transcript_id "MSTRG.41163.56";
chr12	StringTie	exon	56341483	56343531	1000	-	.	gene_id "MSTRG.41163"; transcript_id "MSTRG.41163.56"; exon_number "1";
chr12	StringTie	exon	56343825	56344135	1000	-	.	gene_id "MSTRG.41163"; transcript_id "MSTRG.41163.56"; exon_number "2";
chr12	StringTie	exon	56346146	56346203	1000	-	.	gene_id "MSTRG.41163"; transcript_id "MSTRG.41163.56"; exon_number "3";
chr12	StringTie	exon	56346442	56346624	1000	-	.	gene_id "MSTRG.41163"; transcript_id "MSTRG.41163.56"; exon_number "4";
chr12	StringTie	exon	56346819	56346955	1000	-	.	gene_id "MSTRG.41163"; transcript_id "MSTRG.41163.56"; exon_number "5";
chr12	StringTie	exon	56348529	56348623	1000	-	.	gene_id "MSTRG.41163"; transcript_id "MSTRG.41163.56"; exon_number "6";
chr12	StringTie	exon	56348752	56348851	1000	-	.	gene_id "MSTRG.41163"; transcript_id "MSTRG.41163.56"; exon_number "7";
chr12	StringTie	exon	56349345	56349509	1000	-	.	gene_id "MSTRG.41163"; transcript_id "MSTRG.41163.56"; exon_number "8";
chr12	StringTie	exon	56349589	56349636	1000	-	.	gene_id "MSTRG.41163"; transcript_id "MSTRG.41163.56"; exon_number "9";
chr12	StringTie	exon	56350097	56350190	1000	-	.	gene_id "MSTRG.41163"; transcript_id "MSTRG.41163.56"; exon_number "10";
chr12	StringTie	exon	56350412	56350432	1000	-	.	gene_id "MSTRG.41163"; transcript_id "MSTRG.41163.56"; exon_number "11";
chr12	StringTie	exon	56350829	56350888	1000	-	.	gene_id "MSTRG.41163"; transcript_id "MSTRG.41163.56"; exon_number "12";
chr12	StringTie	exon	56351098	56351190	1000	-	.	gene_id "MSTRG.41163"; transcript_id "MSTRG.41163.56"; exon_number "13";
chr12	StringTie	exon	56351292	56351450	1000	-	.	gene_id "MSTRG.41163"; transcript_id "MSTRG.41163.56"; exon_number "14";
chr12	StringTie	exon	56354419	56354614	1000	-	.	gene_id "MSTRG.41163"; transcript_id "MSTRG.41163.56"; exon_number "15";
chr12	StringTie	exon	56354778	56355348	1000	-	.	gene_id "MSTRG.41163"; transcript_id "MSTRG.41163.56"; exon_number "16";
chr12	StringTie	exon	56355443	56355532	1000	-	.	gene_id "MSTRG.41163"; transcript_id "MSTRG.41163.56"; exon_number "17";
chr12	StringTie	exon	56355708	56355791	1000	-	.	gene_id "MSTRG.41163"; transcript_id "MSTRG.41163.56"; exon_number "18";
chr12	StringTie	exon	56356132	56356281	1000	-	.	gene_id "MSTRG.41163"; transcript_id "MSTRG.41163.56"; exon_number "19";
chr12	StringTie	exon	56356441	56356578	1000	-	.	gene_id "MSTRG.41163"; transcript_id "MSTRG.41163.56"; exon_number "20";
chr12	StringTie	exon	56360058	56360157	1000	-	.	gene_id "MSTRG.41163"; transcript_id "MSTRG.41163.56"; exon_number "21";
chr12	StringTie	transcript	56341483	56360253	1000	-	.	gene_id "MSTRG.41163"; transcript_id "MSTRG.41163.57";
chr12	StringTie	exon	56341483	56343531	1000	-	.	gene_id "MSTRG.41163"; transcript_id "MSTRG.41163.57"; exon_number "1";
chr12	StringTie	exon	56343825	56344135	1000	-	.	gene_id "MSTRG.41163"; transcript_id "MSTRG.41163.57"; exon_number "2";
chr12	StringTie	exon	56346146	56346203	1000	-	.	gene_id "MSTRG.41163"; transcript_id "MSTRG.41163.57"; exon_number "3";
chr12	StringTie	exon	56346442	56346624	1000	-	.	gene_id "MSTRG.41163"; transcript_id "MSTRG.41163.57"; exon_number "4";
chr12	StringTie	exon	56346819	56346955	1000	-	.	gene_id "MSTRG.41163"; transcript_id "MSTRG.41163.57"; exon_number "5";
chr12	StringTie	exon	56348529	56348623	1000	-	.	gene_id "MSTRG.41163"; transcript_id "MSTRG.41163.57"; exon_number "6";
chr12	StringTie	exon	56348752	56348804	1000	-	.	gene_id "MSTRG.41163"; transcript_id "MSTRG.41163.57"; exon_number "7";
chr12	StringTie	exon	56348924	56349029	1000	-	.	gene_id "MSTRG.41163"; transcript_id "MSTRG.41163.57"; exon_number "8";
chr12	StringTie	exon	56349163	56349261	1000	-	.	gene_id "MSTRG.41163"; transcript_id "MSTRG.41163.57"; exon_number "9";
chr12	StringTie	exon	56349426	56349509	1000	-	.	gene_id "MSTRG.41163"; transcript_id "MSTRG.41163.57"; exon_number "10";
chr12	StringTie	exon	56349589	56349636	1000	-	.	gene_id "MSTRG.41163"; transcript_id "MSTRG.41163.57"; exon_number "11";
chr12	StringTie	exon	56350097	56350190	1000	-	.	gene_id "MSTRG.41163"; transcript_id "MSTRG.41163.57"; exon_number "12";
chr12	StringTie	exon	56350412	56350432	1000	-	.	gene_id "MSTRG.41163"; transcript_id "MSTRG.41163.57"; exon_number "13";
chr12	StringTie	exon	56350829	56350888	1000	-	.	gene_id "MSTRG.41163"; transcript_id "MSTRG.41163.57"; exon_number "14";
chr12	StringTie	exon	56351098	56351190	1000	-	.	gene_id "MSTRG.41163"; transcript_id "MSTRG.41163.57"; exon_number "15";
chr12	StringTie	exon	56354466	56354614	1000	-	.	gene_id "MSTRG.41163"; transcript_id "MSTRG.41163.57"; exon_number "16";
chr12	StringTie	exon	56354778	56354863	1000	-	.	gene_id "MSTRG.41163"; transcript_id "MSTRG.41163.57"; exon_number "17";
chr12	StringTie	exon	56355276	56355351	1000	-	.	gene_id "MSTRG.41163"; transcript_id "MSTRG.41163.57"; exon_number "18";
chr12	StringTie	exon	56355443	56355532	1000	-	.	gene_id "MSTRG.41163"; transcript_id "MSTRG.41163.57"; exon_number "19";
chr12	StringTie	exon	56355708	56355791	1000	-	.	gene_id "MSTRG.41163"; transcript_id "MSTRG.41163.57"; exon_number "20";
chr12	StringTie	exon	56356132	56356285	1000	-	.	gene_id "MSTRG.41163"; transcript_id "MSTRG.41163.57"; exon_number "21";
chr12	StringTie	exon	56356441	56356578	1000	-	.	gene_id "MSTRG.41163"; transcript_id "MSTRG.41163.57"; exon_number "22";
chr12	StringTie	exon	56360058	56360253	1000	-	.	gene_id "MSTRG.41163"; transcript_id "MSTRG.41163.57"; exon_number "23";
chr12	StringTie	transcript	56341483	56360416	1000	-	.	gene_id "MSTRG.41163"; transcript_id "MSTRG.41163.58";
chr12	StringTie	exon	56341483	56343531	1000	-	.	gene_id "MSTRG.41163"; transcript_id "MSTRG.41163.58"; exon_number "1";
chr12	StringTie	exon	56343825	56344135	1000	-	.	gene_id "MSTRG.41163"; transcript_id "MSTRG.41163.58"; exon_number "2";
chr12	StringTie	exon	56346146	56346203	1000	-	.	gene_id "MSTRG.41163"; transcript_id "MSTRG.41163.58"; exon_number "3";
chr12	StringTie	exon	56346442	56346624	1000	-	.	gene_id "MSTRG.41163"; transcript_id "MSTRG.41163.58"; exon_number "4";
chr12	StringTie	exon	56346819	56346955	1000	-	.	gene_id "MSTRG.41163"; transcript_id "MSTRG.41163.58"; exon_number "5";
chr12	StringTie	exon	56348529	56348623	1000	-	.	gene_id "MSTRG.41163"; transcript_id "MSTRG.41163.58"; exon_number "6";
chr12	StringTie	exon	56348752	56348804	1000	-	.	gene_id "MSTRG.41163"; transcript_id "MSTRG.41163.58"; exon_number "7";
chr12	StringTie	exon	56348924	56349059	1000	-	.	gene_id "MSTRG.41163"; transcript_id "MSTRG.41163.58"; exon_number "8";
chr12	StringTie	exon	56349163	56349261	1000	-	.	gene_id "MSTRG.41163"; transcript_id "MSTRG.41163.58"; exon_number "9";
chr12	StringTie	exon	56349426	56349509	1000	-	.	gene_id "MSTRG.41163"; transcript_id "MSTRG.41163.58"; exon_number "10";
chr12	StringTie	exon	56349589	56349636	1000	-	.	gene_id "MSTRG.41163"; transcript_id "MSTRG.41163.58"; exon_number "11";
chr12	StringTie	exon	56350097	56350432	1000	-	.	gene_id "MSTRG.41163"; transcript_id "MSTRG.41163.58"; exon_number "12";
chr12	StringTie	exon	56350829	56350888	1000	-	.	gene_id "MSTRG.41163"; transcript_id "MSTRG.41163.58"; exon_number "13";
chr12	StringTie	exon	56351098	56351190	1000	-	.	gene_id "MSTRG.41163"; transcript_id "MSTRG.41163.58"; exon_number "14";
chr12	StringTie	exon	56351292	56351450	1000	-	.	gene_id "MSTRG.41163"; transcript_id "MSTRG.41163.58"; exon_number "15";
chr12	StringTie	exon	56354419	56354614	1000	-	.	gene_id "MSTRG.41163"; transcript_id "MSTRG.41163.58"; exon_number "16";
chr12	StringTie	exon	56354778	56355351	1000	-	.	gene_id "MSTRG.41163"; transcript_id "MSTRG.41163.58"; exon_number "17";
chr12	StringTie	exon	56355443	56355532	1000	-	.	gene_id "MSTRG.41163"; transcript_id "MSTRG.41163.58"; exon_number "18";
chr12	StringTie	exon	56355708	56355803	1000	-	.	gene_id "MSTRG.41163"; transcript_id "MSTRG.41163.58"; exon_number "19";
chr12	StringTie	exon	56356132	56356285	1000	-	.	gene_id "MSTRG.41163"; transcript_id "MSTRG.41163.58"; exon_number "20";
chr12	StringTie	exon	56356441	56356578	1000	-	.	gene_id "MSTRG.41163"; transcript_id "MSTRG.41163.58"; exon_number "21";
chr12	StringTie	exon	56360058	56360114	1000	-	.	gene_id "MSTRG.41163"; transcript_id "MSTRG.41163.58"; exon_number "22";
chr12	StringTie	exon	56360345	56360416	1000	-	.	gene_id "MSTRG.41163"; transcript_id "MSTRG.41163.58"; exon_number "23";
chr12	StringTie	transcript	56341483	56360320	1000	-	.	gene_id "MSTRG.41163"; transcript_id "MSTRG.41163.59";
chr12	StringTie	exon	56341483	56343531	1000	-	.	gene_id "MSTRG.41163"; transcript_id "MSTRG.41163.59"; exon_number "1";
chr12	StringTie	exon	56343825	56344135	1000	-	.	gene_id "MSTRG.41163"; transcript_id "MSTRG.41163.59"; exon_number "2";
chr12	StringTie	exon	56346146	56346203	1000	-	.	gene_id "MSTRG.41163"; transcript_id "MSTRG.41163.59"; exon_number "3";
chr12	StringTie	exon	56346442	56346624	1000	-	.	gene_id "MSTRG.41163"; transcript_id "MSTRG.41163.59"; exon_number "4";
chr12	StringTie	exon	56346819	56346955	1000	-	.	gene_id "MSTRG.41163"; transcript_id "MSTRG.41163.59"; exon_number "5";
chr12	StringTie	exon	56348529	56348623	1000	-	.	gene_id "MSTRG.41163"; transcript_id "MSTRG.41163.59"; exon_number "6";
chr12	StringTie	exon	56348752	56348804	1000	-	.	gene_id "MSTRG.41163"; transcript_id "MSTRG.41163.59"; exon_number "7";
chr12	StringTie	exon	56348924	56349029	1000	-	.	gene_id "MSTRG.41163"; transcript_id "MSTRG.41163.59"; exon_number "8";
chr12	StringTie	exon	56349163	56349261	1000	-	.	gene_id "MSTRG.41163"; transcript_id "MSTRG.41163.59"; exon_number "9";
chr12	StringTie	exon	56349345	56349509	1000	-	.	gene_id "MSTRG.41163"; transcript_id "MSTRG.41163.59"; exon_number "10";
chr12	StringTie	exon	56349589	56349636	1000	-	.	gene_id "MSTRG.41163"; transcript_id "MSTRG.41163.59"; exon_number "11";
chr12	StringTie	exon	56350097	56350190	1000	-	.	gene_id "MSTRG.41163"; transcript_id "MSTRG.41163.59"; exon_number "12";
chr12	StringTie	exon	56350412	56350432	1000	-	.	gene_id "MSTRG.41163"; transcript_id "MSTRG.41163.59"; exon_number "13";
chr12	StringTie	exon	56350829	56350888	1000	-	.	gene_id "MSTRG.41163"; transcript_id "MSTRG.41163.59"; exon_number "14";
chr12	StringTie	exon	56351098	56351190	1000	-	.	gene_id "MSTRG.41163"; transcript_id "MSTRG.41163.59"; exon_number "15";
chr12	StringTie	exon	56351292	56351450	1000	-	.	gene_id "MSTRG.41163"; transcript_id "MSTRG.41163.59"; exon_number "16";
chr12	StringTie	exon	56354419	56354614	1000	-	.	gene_id "MSTRG.41163"; transcript_id "MSTRG.41163.59"; exon_number "17";
chr12	StringTie	exon	56354778	56354863	1000	-	.	gene_id "MSTRG.41163"; transcript_id "MSTRG.41163.59"; exon_number "18";
chr12	StringTie	exon	56355276	56355351	1000	-	.	gene_id "MSTRG.41163"; transcript_id "MSTRG.41163.59"; exon_number "19";
chr12	StringTie	exon	56355443	56355532	1000	-	.	gene_id "MSTRG.41163"; transcript_id "MSTRG.41163.59"; exon_number "20";
chr12	StringTie	exon	56355708	56355803	1000	-	.	gene_id "MSTRG.41163"; transcript_id "MSTRG.41163.59"; exon_number "21";
chr12	StringTie	exon	56356132	56356281	1000	-	.	gene_id "MSTRG.41163"; transcript_id "MSTRG.41163.59"; exon_number "22";
chr12	StringTie	exon	56356441	56356578	1000	-	.	gene_id "MSTRG.41163"; transcript_id "MSTRG.41163.59"; exon_number "23";
chr12	StringTie	exon	56360058	56360320	1000	-	.	gene_id "MSTRG.41163"; transcript_id "MSTRG.41163.59"; exon_number "24";
chr12	StringTie	transcript	56340407	56360395	1000	-	.	gene_id "MSTRG.41163"; transcript_id "MSTRG.41163.6";
chr12	StringTie	exon	56340407	56343531	1000	-	.	gene_id "MSTRG.41163"; transcript_id "MSTRG.41163.6"; exon_number "1";
chr12	StringTie	exon	56343825	56344135	1000	-	.	gene_id "MSTRG.41163"; transcript_id "MSTRG.41163.6"; exon_number "2";
chr12	StringTie	exon	56346146	56346203	1000	-	.	gene_id "MSTRG.41163"; transcript_id "MSTRG.41163.6"; exon_number "3";
chr12	StringTie	exon	56346442	56346624	1000	-	.	gene_id "MSTRG.41163"; transcript_id "MSTRG.41163.6"; exon_number "4";
chr12	StringTie	exon	56346819	56346955	1000	-	.	gene_id "MSTRG.41163"; transcript_id "MSTRG.41163.6"; exon_number "5";
chr12	StringTie	exon	56348529	56348623	1000	-	.	gene_id "MSTRG.41163"; transcript_id "MSTRG.41163.6"; exon_number "6";
chr12	StringTie	exon	56348752	56348804	1000	-	.	gene_id "MSTRG.41163"; transcript_id "MSTRG.41163.6"; exon_number "7";
chr12	StringTie	exon	56348924	56349029	1000	-	.	gene_id "MSTRG.41163"; transcript_id "MSTRG.41163.6"; exon_number "8";
chr12	StringTie	exon	56349163	56349261	1000	-	.	gene_id "MSTRG.41163"; transcript_id "MSTRG.41163.6"; exon_number "9";
chr12	StringTie	exon	56349426	56349509	1000	-	.	gene_id "MSTRG.41163"; transcript_id "MSTRG.41163.6"; exon_number "10";
chr12	StringTie	exon	56349589	56349636	1000	-	.	gene_id "MSTRG.41163"; transcript_id "MSTRG.41163.6"; exon_number "11";
chr12	StringTie	exon	56350097	56350190	1000	-	.	gene_id "MSTRG.41163"; transcript_id "MSTRG.41163.6"; exon_number "12";
chr12	StringTie	exon	56350412	56350432	1000	-	.	gene_id "MSTRG.41163"; transcript_id "MSTRG.41163.6"; exon_number "13";
chr12	StringTie	exon	56350829	56350888	1000	-	.	gene_id "MSTRG.41163"; transcript_id "MSTRG.41163.6"; exon_number "14";
chr12	StringTie	exon	56351098	56351450	1000	-	.	gene_id "MSTRG.41163"; transcript_id "MSTRG.41163.6"; exon_number "15";
chr12	StringTie	exon	56354466	56354614	1000	-	.	gene_id "MSTRG.41163"; transcript_id "MSTRG.41163.6"; exon_number "16";
chr12	StringTie	exon	56354778	56354863	1000	-	.	gene_id "MSTRG.41163"; transcript_id "MSTRG.41163.6"; exon_number "17";
chr12	StringTie	exon	56355276	56355351	1000	-	.	gene_id "MSTRG.41163"; transcript_id "MSTRG.41163.6"; exon_number "18";
chr12	StringTie	exon	56355443	56355532	1000	-	.	gene_id "MSTRG.41163"; transcript_id "MSTRG.41163.6"; exon_number "19";
chr12	StringTie	exon	56355708	56355803	1000	-	.	gene_id "MSTRG.41163"; transcript_id "MSTRG.41163.6"; exon_number "20";
chr12	StringTie	exon	56356132	56356285	1000	-	.	gene_id "MSTRG.41163"; transcript_id "MSTRG.41163.6"; exon_number "21";
chr12	StringTie	exon	56356441	56356578	1000	-	.	gene_id "MSTRG.41163"; transcript_id "MSTRG.41163.6"; exon_number "22";
chr12	StringTie	exon	56360058	56360395	1000	-	.	gene_id "MSTRG.41163"; transcript_id "MSTRG.41163.6"; exon_number "23";
chr12	StringTie	transcript	56341484	56360150	1000	-	.	gene_id "MSTRG.41163"; transcript_id "MSTRG.41163.60";
chr12	StringTie	exon	56341484	56343531	1000	-	.	gene_id "MSTRG.41163"; transcript_id "MSTRG.41163.60"; exon_number "1";
chr12	StringTie	exon	56343825	56344135	1000	-	.	gene_id "MSTRG.41163"; transcript_id "MSTRG.41163.60"; exon_number "2";
chr12	StringTie	exon	56346146	56346203	1000	-	.	gene_id "MSTRG.41163"; transcript_id "MSTRG.41163.60"; exon_number "3";
chr12	StringTie	exon	56346442	56346624	1000	-	.	gene_id "MSTRG.41163"; transcript_id "MSTRG.41163.60"; exon_number "4";
chr12	StringTie	exon	56346819	56347202	1000	-	.	gene_id "MSTRG.41163"; transcript_id "MSTRG.41163.60"; exon_number "5";
chr12	StringTie	exon	56348529	56348623	1000	-	.	gene_id "MSTRG.41163"; transcript_id "MSTRG.41163.60"; exon_number "6";
chr12	StringTie	exon	56348752	56348804	1000	-	.	gene_id "MSTRG.41163"; transcript_id "MSTRG.41163.60"; exon_number "7";
chr12	StringTie	exon	56348924	56349059	1000	-	.	gene_id "MSTRG.41163"; transcript_id "MSTRG.41163.60"; exon_number "8";
chr12	StringTie	exon	56349163	56349509	1000	-	.	gene_id "MSTRG.41163"; transcript_id "MSTRG.41163.60"; exon_number "9";
chr12	StringTie	exon	56349589	56349636	1000	-	.	gene_id "MSTRG.41163"; transcript_id "MSTRG.41163.60"; exon_number "10";
chr12	StringTie	exon	56350097	56350190	1000	-	.	gene_id "MSTRG.41163"; transcript_id "MSTRG.41163.60"; exon_number "11";
chr12	StringTie	exon	56350412	56350432	1000	-	.	gene_id "MSTRG.41163"; transcript_id "MSTRG.41163.60"; exon_number "12";
chr12	StringTie	exon	56350829	56350888	1000	-	.	gene_id "MSTRG.41163"; transcript_id "MSTRG.41163.60"; exon_number "13";
chr12	StringTie	exon	56351098	56351190	1000	-	.	gene_id "MSTRG.41163"; transcript_id "MSTRG.41163.60"; exon_number "14";
chr12	StringTie	exon	56351292	56351450	1000	-	.	gene_id "MSTRG.41163"; transcript_id "MSTRG.41163.60"; exon_number "15";
chr12	StringTie	exon	56354466	56354614	1000	-	.	gene_id "MSTRG.41163"; transcript_id "MSTRG.41163.60"; exon_number "16";
chr12	StringTie	exon	56354778	56355351	1000	-	.	gene_id "MSTRG.41163"; transcript_id "MSTRG.41163.60"; exon_number "17";
chr12	StringTie	exon	56355443	56355532	1000	-	.	gene_id "MSTRG.41163"; transcript_id "MSTRG.41163.60"; exon_number "18";
chr12	StringTie	exon	56355708	56355791	1000	-	.	gene_id "MSTRG.41163"; transcript_id "MSTRG.41163.60"; exon_number "19";
chr12	StringTie	exon	56356132	56356285	1000	-	.	gene_id "MSTRG.41163"; transcript_id "MSTRG.41163.60"; exon_number "20";
chr12	StringTie	exon	56356441	56356578	1000	-	.	gene_id "MSTRG.41163"; transcript_id "MSTRG.41163.60"; exon_number "21";
chr12	StringTie	exon	56360058	56360150	1000	-	.	gene_id "MSTRG.41163"; transcript_id "MSTRG.41163.60"; exon_number "22";
chr12	StringTie	transcript	56341487	56360126	1000	-	.	gene_id "MSTRG.41163"; transcript_id "MSTRG.41163.61";
chr12	StringTie	exon	56341487	56343531	1000	-	.	gene_id "MSTRG.41163"; transcript_id "MSTRG.41163.61"; exon_number "1";
chr12	StringTie	exon	56343825	56344135	1000	-	.	gene_id "MSTRG.41163"; transcript_id "MSTRG.41163.61"; exon_number "2";
chr12	StringTie	exon	56346146	56346203	1000	-	.	gene_id "MSTRG.41163"; transcript_id "MSTRG.41163.61"; exon_number "3";
chr12	StringTie	exon	56346442	56346624	1000	-	.	gene_id "MSTRG.41163"; transcript_id "MSTRG.41163.61"; exon_number "4";
chr12	StringTie	exon	56346819	56346955	1000	-	.	gene_id "MSTRG.41163"; transcript_id "MSTRG.41163.61"; exon_number "5";
chr12	StringTie	exon	56348529	56348623	1000	-	.	gene_id "MSTRG.41163"; transcript_id "MSTRG.41163.61"; exon_number "6";
chr12	StringTie	exon	56348752	56348804	1000	-	.	gene_id "MSTRG.41163"; transcript_id "MSTRG.41163.61"; exon_number "7";
chr12	StringTie	exon	56348924	56349059	1000	-	.	gene_id "MSTRG.41163"; transcript_id "MSTRG.41163.61"; exon_number "8";
chr12	StringTie	exon	56349345	56349509	1000	-	.	gene_id "MSTRG.41163"; transcript_id "MSTRG.41163.61"; exon_number "9";
chr12	StringTie	exon	56349589	56349636	1000	-	.	gene_id "MSTRG.41163"; transcript_id "MSTRG.41163.61"; exon_number "10";
chr12	StringTie	exon	56350097	56350190	1000	-	.	gene_id "MSTRG.41163"; transcript_id "MSTRG.41163.61"; exon_number "11";
chr12	StringTie	exon	56350412	56350432	1000	-	.	gene_id "MSTRG.41163"; transcript_id "MSTRG.41163.61"; exon_number "12";
chr12	StringTie	exon	56350829	56350888	1000	-	.	gene_id "MSTRG.41163"; transcript_id "MSTRG.41163.61"; exon_number "13";
chr12	StringTie	exon	56351098	56351190	1000	-	.	gene_id "MSTRG.41163"; transcript_id "MSTRG.41163.61"; exon_number "14";
chr12	StringTie	exon	56351292	56351450	1000	-	.	gene_id "MSTRG.41163"; transcript_id "MSTRG.41163.61"; exon_number "15";
chr12	StringTie	exon	56354466	56354614	1000	-	.	gene_id "MSTRG.41163"; transcript_id "MSTRG.41163.61"; exon_number "16";
chr12	StringTie	exon	56354778	56354863	1000	-	.	gene_id "MSTRG.41163"; transcript_id "MSTRG.41163.61"; exon_number "17";
chr12	StringTie	exon	56355276	56355351	1000	-	.	gene_id "MSTRG.41163"; transcript_id "MSTRG.41163.61"; exon_number "18";
chr12	StringTie	exon	56355443	56355532	1000	-	.	gene_id "MSTRG.41163"; transcript_id "MSTRG.41163.61"; exon_number "19";
chr12	StringTie	exon	56355708	56355791	1000	-	.	gene_id "MSTRG.41163"; transcript_id "MSTRG.41163.61"; exon_number "20";
chr12	StringTie	exon	56356132	56356285	1000	-	.	gene_id "MSTRG.41163"; transcript_id "MSTRG.41163.61"; exon_number "21";
chr12	StringTie	exon	56356441	56356578	1000	-	.	gene_id "MSTRG.41163"; transcript_id "MSTRG.41163.61"; exon_number "22";
chr12	StringTie	exon	56360058	56360126	1000	-	.	gene_id "MSTRG.41163"; transcript_id "MSTRG.41163.61"; exon_number "23";
chr12	StringTie	transcript	56341488	56362823	1000	-	.	gene_id "MSTRG.41163"; transcript_id "MSTRG.41163.62";
chr12	StringTie	exon	56341488	56343531	1000	-	.	gene_id "MSTRG.41163"; transcript_id "MSTRG.41163.62"; exon_number "1";
chr12	StringTie	exon	56343825	56344135	1000	-	.	gene_id "MSTRG.41163"; transcript_id "MSTRG.41163.62"; exon_number "2";
chr12	StringTie	exon	56346146	56346203	1000	-	.	gene_id "MSTRG.41163"; transcript_id "MSTRG.41163.62"; exon_number "3";
chr12	StringTie	exon	56346442	56346624	1000	-	.	gene_id "MSTRG.41163"; transcript_id "MSTRG.41163.62"; exon_number "4";
chr12	StringTie	exon	56346819	56346955	1000	-	.	gene_id "MSTRG.41163"; transcript_id "MSTRG.41163.62"; exon_number "5";
chr12	StringTie	exon	56348529	56348623	1000	-	.	gene_id "MSTRG.41163"; transcript_id "MSTRG.41163.62"; exon_number "6";
chr12	StringTie	exon	56348752	56348804	1000	-	.	gene_id "MSTRG.41163"; transcript_id "MSTRG.41163.62"; exon_number "7";
chr12	StringTie	exon	56348924	56349059	1000	-	.	gene_id "MSTRG.41163"; transcript_id "MSTRG.41163.62"; exon_number "8";
chr12	StringTie	exon	56349163	56349261	1000	-	.	gene_id "MSTRG.41163"; transcript_id "MSTRG.41163.62"; exon_number "9";
chr12	StringTie	exon	56349426	56349509	1000	-	.	gene_id "MSTRG.41163"; transcript_id "MSTRG.41163.62"; exon_number "10";
chr12	StringTie	exon	56349589	56349636	1000	-	.	gene_id "MSTRG.41163"; transcript_id "MSTRG.41163.62"; exon_number "11";
chr12	StringTie	exon	56350097	56350432	1000	-	.	gene_id "MSTRG.41163"; transcript_id "MSTRG.41163.62"; exon_number "12";
chr12	StringTie	exon	56350829	56350888	1000	-	.	gene_id "MSTRG.41163"; transcript_id "MSTRG.41163.62"; exon_number "13";
chr12	StringTie	exon	56351098	56351190	1000	-	.	gene_id "MSTRG.41163"; transcript_id "MSTRG.41163.62"; exon_number "14";
chr12	StringTie	exon	56351292	56351450	1000	-	.	gene_id "MSTRG.41163"; transcript_id "MSTRG.41163.62"; exon_number "15";
chr12	StringTie	exon	56354466	56354614	1000	-	.	gene_id "MSTRG.41163"; transcript_id "MSTRG.41163.62"; exon_number "16";
chr12	StringTie	exon	56354778	56355351	1000	-	.	gene_id "MSTRG.41163"; transcript_id "MSTRG.41163.62"; exon_number "17";
chr12	StringTie	exon	56355443	56355532	1000	-	.	gene_id "MSTRG.41163"; transcript_id "MSTRG.41163.62"; exon_number "18";
chr12	StringTie	exon	56355708	56355791	1000	-	.	gene_id "MSTRG.41163"; transcript_id "MSTRG.41163.62"; exon_number "19";
chr12	StringTie	exon	56356132	56356285	1000	-	.	gene_id "MSTRG.41163"; transcript_id "MSTRG.41163.62"; exon_number "20";
chr12	StringTie	exon	56356441	56356578	1000	-	.	gene_id "MSTRG.41163"; transcript_id "MSTRG.41163.62"; exon_number "21";
chr12	StringTie	exon	56360058	56362189	1000	-	.	gene_id "MSTRG.41163"; transcript_id "MSTRG.41163.62"; exon_number "22";
chr12	StringTie	exon	56362730	56362823	1000	-	.	gene_id "MSTRG.41163"; transcript_id "MSTRG.41163.62"; exon_number "23";
chr12	StringTie	transcript	56341488	56360228	1000	-	.	gene_id "MSTRG.41163"; transcript_id "MSTRG.41163.63";
chr12	StringTie	exon	56341488	56344135	1000	-	.	gene_id "MSTRG.41163"; transcript_id "MSTRG.41163.63"; exon_number "1";
chr12	StringTie	exon	56346146	56346203	1000	-	.	gene_id "MSTRG.41163"; transcript_id "MSTRG.41163.63"; exon_number "2";
chr12	StringTie	exon	56346442	56346624	1000	-	.	gene_id "MSTRG.41163"; transcript_id "MSTRG.41163.63"; exon_number "3";
chr12	StringTie	exon	56346819	56346955	1000	-	.	gene_id "MSTRG.41163"; transcript_id "MSTRG.41163.63"; exon_number "4";
chr12	StringTie	exon	56348529	56348623	1000	-	.	gene_id "MSTRG.41163"; transcript_id "MSTRG.41163.63"; exon_number "5";
chr12	StringTie	exon	56348752	56348804	1000	-	.	gene_id "MSTRG.41163"; transcript_id "MSTRG.41163.63"; exon_number "6";
chr12	StringTie	exon	56348924	56349059	1000	-	.	gene_id "MSTRG.41163"; transcript_id "MSTRG.41163.63"; exon_number "7";
chr12	StringTie	exon	56349163	56349261	1000	-	.	gene_id "MSTRG.41163"; transcript_id "MSTRG.41163.63"; exon_number "8";
chr12	StringTie	exon	56349426	56349509	1000	-	.	gene_id "MSTRG.41163"; transcript_id "MSTRG.41163.63"; exon_number "9";
chr12	StringTie	exon	56349589	56349636	1000	-	.	gene_id "MSTRG.41163"; transcript_id "MSTRG.41163.63"; exon_number "10";
chr12	StringTie	exon	56350097	56350190	1000	-	.	gene_id "MSTRG.41163"; transcript_id "MSTRG.41163.63"; exon_number "11";
chr12	StringTie	exon	56350412	56350432	1000	-	.	gene_id "MSTRG.41163"; transcript_id "MSTRG.41163.63"; exon_number "12";
chr12	StringTie	exon	56350829	56350888	1000	-	.	gene_id "MSTRG.41163"; transcript_id "MSTRG.41163.63"; exon_number "13";
chr12	StringTie	exon	56351098	56351190	1000	-	.	gene_id "MSTRG.41163"; transcript_id "MSTRG.41163.63"; exon_number "14";
chr12	StringTie	exon	56351292	56351450	1000	-	.	gene_id "MSTRG.41163"; transcript_id "MSTRG.41163.63"; exon_number "15";
chr12	StringTie	exon	56354466	56354614	1000	-	.	gene_id "MSTRG.41163"; transcript_id "MSTRG.41163.63"; exon_number "16";
chr12	StringTie	exon	56354778	56354863	1000	-	.	gene_id "MSTRG.41163"; transcript_id "MSTRG.41163.63"; exon_number "17";
chr12	StringTie	exon	56355276	56355348	1000	-	.	gene_id "MSTRG.41163"; transcript_id "MSTRG.41163.63"; exon_number "18";
chr12	StringTie	exon	56355443	56355532	1000	-	.	gene_id "MSTRG.41163"; transcript_id "MSTRG.41163.63"; exon_number "19";
chr12	StringTie	exon	56355708	56355791	1000	-	.	gene_id "MSTRG.41163"; transcript_id "MSTRG.41163.63"; exon_number "20";
chr12	StringTie	exon	56356132	56356285	1000	-	.	gene_id "MSTRG.41163"; transcript_id "MSTRG.41163.63"; exon_number "21";
chr12	StringTie	exon	56356441	56356578	1000	-	.	gene_id "MSTRG.41163"; transcript_id "MSTRG.41163.63"; exon_number "22";
chr12	StringTie	exon	56360058	56360228	1000	-	.	gene_id "MSTRG.41163"; transcript_id "MSTRG.41163.63"; exon_number "23";
chr12	StringTie	transcript	56341489	56360318	1000	-	.	gene_id "MSTRG.41163"; transcript_id "MSTRG.41163.64";
chr12	StringTie	exon	56341489	56343531	1000	-	.	gene_id "MSTRG.41163"; transcript_id "MSTRG.41163.64"; exon_number "1";
chr12	StringTie	exon	56343825	56344135	1000	-	.	gene_id "MSTRG.41163"; transcript_id "MSTRG.41163.64"; exon_number "2";
chr12	StringTie	exon	56346146	56346203	1000	-	.	gene_id "MSTRG.41163"; transcript_id "MSTRG.41163.64"; exon_number "3";
chr12	StringTie	exon	56346442	56346624	1000	-	.	gene_id "MSTRG.41163"; transcript_id "MSTRG.41163.64"; exon_number "4";
chr12	StringTie	exon	56346819	56346955	1000	-	.	gene_id "MSTRG.41163"; transcript_id "MSTRG.41163.64"; exon_number "5";
chr12	StringTie	exon	56348529	56348623	1000	-	.	gene_id "MSTRG.41163"; transcript_id "MSTRG.41163.64"; exon_number "6";
chr12	StringTie	exon	56348752	56348804	1000	-	.	gene_id "MSTRG.41163"; transcript_id "MSTRG.41163.64"; exon_number "7";
chr12	StringTie	exon	56348924	56349059	1000	-	.	gene_id "MSTRG.41163"; transcript_id "MSTRG.41163.64"; exon_number "8";
chr12	StringTie	exon	56349163	56349261	1000	-	.	gene_id "MSTRG.41163"; transcript_id "MSTRG.41163.64"; exon_number "9";
chr12	StringTie	exon	56349426	56349509	1000	-	.	gene_id "MSTRG.41163"; transcript_id "MSTRG.41163.64"; exon_number "10";
chr12	StringTie	exon	56349589	56349636	1000	-	.	gene_id "MSTRG.41163"; transcript_id "MSTRG.41163.64"; exon_number "11";
chr12	StringTie	exon	56350097	56350190	1000	-	.	gene_id "MSTRG.41163"; transcript_id "MSTRG.41163.64"; exon_number "12";
chr12	StringTie	exon	56350412	56350432	1000	-	.	gene_id "MSTRG.41163"; transcript_id "MSTRG.41163.64"; exon_number "13";
chr12	StringTie	exon	56350829	56350888	1000	-	.	gene_id "MSTRG.41163"; transcript_id "MSTRG.41163.64"; exon_number "14";
chr12	StringTie	exon	56351098	56351190	1000	-	.	gene_id "MSTRG.41163"; transcript_id "MSTRG.41163.64"; exon_number "15";
chr12	StringTie	exon	56351292	56351450	1000	-	.	gene_id "MSTRG.41163"; transcript_id "MSTRG.41163.64"; exon_number "16";
chr12	StringTie	exon	56354419	56354614	1000	-	.	gene_id "MSTRG.41163"; transcript_id "MSTRG.41163.64"; exon_number "17";
chr12	StringTie	exon	56354778	56354863	1000	-	.	gene_id "MSTRG.41163"; transcript_id "MSTRG.41163.64"; exon_number "18";
chr12	StringTie	exon	56355276	56355351	1000	-	.	gene_id "MSTRG.41163"; transcript_id "MSTRG.41163.64"; exon_number "19";
chr12	StringTie	exon	56355443	56355532	1000	-	.	gene_id "MSTRG.41163"; transcript_id "MSTRG.41163.64"; exon_number "20";
chr12	StringTie	exon	56355708	56355803	1000	-	.	gene_id "MSTRG.41163"; transcript_id "MSTRG.41163.64"; exon_number "21";
chr12	StringTie	exon	56356132	56356281	1000	-	.	gene_id "MSTRG.41163"; transcript_id "MSTRG.41163.64"; exon_number "22";
chr12	StringTie	exon	56356441	56356578	1000	-	.	gene_id "MSTRG.41163"; transcript_id "MSTRG.41163.64"; exon_number "23";
chr12	StringTie	exon	56360058	56360318	1000	-	.	gene_id "MSTRG.41163"; transcript_id "MSTRG.41163.64"; exon_number "24";
chr12	StringTie	transcript	56341489	56360268	1000	-	.	gene_id "MSTRG.41163"; transcript_id "MSTRG.41163.65";
chr12	StringTie	exon	56341489	56343531	1000	-	.	gene_id "MSTRG.41163"; transcript_id "MSTRG.41163.65"; exon_number "1";
chr12	StringTie	exon	56343825	56344135	1000	-	.	gene_id "MSTRG.41163"; transcript_id "MSTRG.41163.65"; exon_number "2";
chr12	StringTie	exon	56346146	56346203	1000	-	.	gene_id "MSTRG.41163"; transcript_id "MSTRG.41163.65"; exon_number "3";
chr12	StringTie	exon	56346442	56346624	1000	-	.	gene_id "MSTRG.41163"; transcript_id "MSTRG.41163.65"; exon_number "4";
chr12	StringTie	exon	56346819	56346955	1000	-	.	gene_id "MSTRG.41163"; transcript_id "MSTRG.41163.65"; exon_number "5";
chr12	StringTie	exon	56348529	56348623	1000	-	.	gene_id "MSTRG.41163"; transcript_id "MSTRG.41163.65"; exon_number "6";
chr12	StringTie	exon	56348752	56348851	1000	-	.	gene_id "MSTRG.41163"; transcript_id "MSTRG.41163.65"; exon_number "7";
chr12	StringTie	exon	56349345	56349509	1000	-	.	gene_id "MSTRG.41163"; transcript_id "MSTRG.41163.65"; exon_number "8";
chr12	StringTie	exon	56349589	56349636	1000	-	.	gene_id "MSTRG.41163"; transcript_id "MSTRG.41163.65"; exon_number "9";
chr12	StringTie	exon	56350097	56350190	1000	-	.	gene_id "MSTRG.41163"; transcript_id "MSTRG.41163.65"; exon_number "10";
chr12	StringTie	exon	56350412	56350432	1000	-	.	gene_id "MSTRG.41163"; transcript_id "MSTRG.41163.65"; exon_number "11";
chr12	StringTie	exon	56350829	56350888	1000	-	.	gene_id "MSTRG.41163"; transcript_id "MSTRG.41163.65"; exon_number "12";
chr12	StringTie	exon	56351098	56351190	1000	-	.	gene_id "MSTRG.41163"; transcript_id "MSTRG.41163.65"; exon_number "13";
chr12	StringTie	exon	56351292	56351450	1000	-	.	gene_id "MSTRG.41163"; transcript_id "MSTRG.41163.65"; exon_number "14";
chr12	StringTie	exon	56354466	56354614	1000	-	.	gene_id "MSTRG.41163"; transcript_id "MSTRG.41163.65"; exon_number "15";
chr12	StringTie	exon	56354778	56355351	1000	-	.	gene_id "MSTRG.41163"; transcript_id "MSTRG.41163.65"; exon_number "16";
chr12	StringTie	exon	56355443	56355532	1000	-	.	gene_id "MSTRG.41163"; transcript_id "MSTRG.41163.65"; exon_number "17";
chr12	StringTie	exon	56355708	56355791	1000	-	.	gene_id "MSTRG.41163"; transcript_id "MSTRG.41163.65"; exon_number "18";
chr12	StringTie	exon	56356132	56356285	1000	-	.	gene_id "MSTRG.41163"; transcript_id "MSTRG.41163.65"; exon_number "19";
chr12	StringTie	exon	56356441	56356578	1000	-	.	gene_id "MSTRG.41163"; transcript_id "MSTRG.41163.65"; exon_number "20";
chr12	StringTie	exon	56360058	56360268	1000	-	.	gene_id "MSTRG.41163"; transcript_id "MSTRG.41163.65"; exon_number "21";
chr12	StringTie	transcript	56341489	56360242	1000	-	.	gene_id "MSTRG.41163"; transcript_id "MSTRG.41163.66";
chr12	StringTie	exon	56341489	56342869	1000	-	.	gene_id "MSTRG.41163"; transcript_id "MSTRG.41163.66"; exon_number "1";
chr12	StringTie	exon	56343304	56343531	1000	-	.	gene_id "MSTRG.41163"; transcript_id "MSTRG.41163.66"; exon_number "2";
chr12	StringTie	exon	56343825	56344135	1000	-	.	gene_id "MSTRG.41163"; transcript_id "MSTRG.41163.66"; exon_number "3";
chr12	StringTie	exon	56346146	56346203	1000	-	.	gene_id "MSTRG.41163"; transcript_id "MSTRG.41163.66"; exon_number "4";
chr12	StringTie	exon	56346442	56346624	1000	-	.	gene_id "MSTRG.41163"; transcript_id "MSTRG.41163.66"; exon_number "5";
chr12	StringTie	exon	56346819	56346955	1000	-	.	gene_id "MSTRG.41163"; transcript_id "MSTRG.41163.66"; exon_number "6";
chr12	StringTie	exon	56348529	56348623	1000	-	.	gene_id "MSTRG.41163"; transcript_id "MSTRG.41163.66"; exon_number "7";
chr12	StringTie	exon	56348752	56348804	1000	-	.	gene_id "MSTRG.41163"; transcript_id "MSTRG.41163.66"; exon_number "8";
chr12	StringTie	exon	56348924	56349059	1000	-	.	gene_id "MSTRG.41163"; transcript_id "MSTRG.41163.66"; exon_number "9";
chr12	StringTie	exon	56349163	56349261	1000	-	.	gene_id "MSTRG.41163"; transcript_id "MSTRG.41163.66"; exon_number "10";
chr12	StringTie	exon	56349426	56349509	1000	-	.	gene_id "MSTRG.41163"; transcript_id "MSTRG.41163.66"; exon_number "11";
chr12	StringTie	exon	56349589	56349636	1000	-	.	gene_id "MSTRG.41163"; transcript_id "MSTRG.41163.66"; exon_number "12";
chr12	StringTie	exon	56350097	56350190	1000	-	.	gene_id "MSTRG.41163"; transcript_id "MSTRG.41163.66"; exon_number "13";
chr12	StringTie	exon	56350412	56350432	1000	-	.	gene_id "MSTRG.41163"; transcript_id "MSTRG.41163.66"; exon_number "14";
chr12	StringTie	exon	56350829	56350888	1000	-	.	gene_id "MSTRG.41163"; transcript_id "MSTRG.41163.66"; exon_number "15";
chr12	StringTie	exon	56351098	56351190	1000	-	.	gene_id "MSTRG.41163"; transcript_id "MSTRG.41163.66"; exon_number "16";
chr12	StringTie	exon	56351292	56351450	1000	-	.	gene_id "MSTRG.41163"; transcript_id "MSTRG.41163.66"; exon_number "17";
chr12	StringTie	exon	56354466	56354614	1000	-	.	gene_id "MSTRG.41163"; transcript_id "MSTRG.41163.66"; exon_number "18";
chr12	StringTie	exon	56354778	56354863	1000	-	.	gene_id "MSTRG.41163"; transcript_id "MSTRG.41163.66"; exon_number "19";
chr12	StringTie	exon	56354990	56355351	1000	-	.	gene_id "MSTRG.41163"; transcript_id "MSTRG.41163.66"; exon_number "20";
chr12	StringTie	exon	56355443	56355532	1000	-	.	gene_id "MSTRG.41163"; transcript_id "MSTRG.41163.66"; exon_number "21";
chr12	StringTie	exon	56355708	56355803	1000	-	.	gene_id "MSTRG.41163"; transcript_id "MSTRG.41163.66"; exon_number "22";
chr12	StringTie	exon	56356132	56356285	1000	-	.	gene_id "MSTRG.41163"; transcript_id "MSTRG.41163.66"; exon_number "23";
chr12	StringTie	exon	56356441	56356578	1000	-	.	gene_id "MSTRG.41163"; transcript_id "MSTRG.41163.66"; exon_number "24";
chr12	StringTie	exon	56360058	56360242	1000	-	.	gene_id "MSTRG.41163"; transcript_id "MSTRG.41163.66"; exon_number "25";
chr12	StringTie	transcript	56341490	56360200	1000	-	.	gene_id "MSTRG.41163"; transcript_id "MSTRG.41163.67";
chr12	StringTie	exon	56341490	56343531	1000	-	.	gene_id "MSTRG.41163"; transcript_id "MSTRG.41163.67"; exon_number "1";
chr12	StringTie	exon	56343825	56344135	1000	-	.	gene_id "MSTRG.41163"; transcript_id "MSTRG.41163.67"; exon_number "2";
chr12	StringTie	exon	56346146	56346203	1000	-	.	gene_id "MSTRG.41163"; transcript_id "MSTRG.41163.67"; exon_number "3";
chr12	StringTie	exon	56346442	56346624	1000	-	.	gene_id "MSTRG.41163"; transcript_id "MSTRG.41163.67"; exon_number "4";
chr12	StringTie	exon	56346819	56347202	1000	-	.	gene_id "MSTRG.41163"; transcript_id "MSTRG.41163.67"; exon_number "5";
chr12	StringTie	exon	56348529	56348623	1000	-	.	gene_id "MSTRG.41163"; transcript_id "MSTRG.41163.67"; exon_number "6";
chr12	StringTie	exon	56348752	56348804	1000	-	.	gene_id "MSTRG.41163"; transcript_id "MSTRG.41163.67"; exon_number "7";
chr12	StringTie	exon	56348924	56349059	1000	-	.	gene_id "MSTRG.41163"; transcript_id "MSTRG.41163.67"; exon_number "8";
chr12	StringTie	exon	56349163	56349261	1000	-	.	gene_id "MSTRG.41163"; transcript_id "MSTRG.41163.67"; exon_number "9";
chr12	StringTie	exon	56349426	56349509	1000	-	.	gene_id "MSTRG.41163"; transcript_id "MSTRG.41163.67"; exon_number "10";
chr12	StringTie	exon	56349589	56349636	1000	-	.	gene_id "MSTRG.41163"; transcript_id "MSTRG.41163.67"; exon_number "11";
chr12	StringTie	exon	56350097	56350432	1000	-	.	gene_id "MSTRG.41163"; transcript_id "MSTRG.41163.67"; exon_number "12";
chr12	StringTie	exon	56350829	56350888	1000	-	.	gene_id "MSTRG.41163"; transcript_id "MSTRG.41163.67"; exon_number "13";
chr12	StringTie	exon	56351098	56351190	1000	-	.	gene_id "MSTRG.41163"; transcript_id "MSTRG.41163.67"; exon_number "14";
chr12	StringTie	exon	56351292	56351450	1000	-	.	gene_id "MSTRG.41163"; transcript_id "MSTRG.41163.67"; exon_number "15";
chr12	StringTie	exon	56354419	56354614	1000	-	.	gene_id "MSTRG.41163"; transcript_id "MSTRG.41163.67"; exon_number "16";
chr12	StringTie	exon	56354778	56355351	1000	-	.	gene_id "MSTRG.41163"; transcript_id "MSTRG.41163.67"; exon_number "17";
chr12	StringTie	exon	56355443	56355532	1000	-	.	gene_id "MSTRG.41163"; transcript_id "MSTRG.41163.67"; exon_number "18";
chr12	StringTie	exon	56355708	56355791	1000	-	.	gene_id "MSTRG.41163"; transcript_id "MSTRG.41163.67"; exon_number "19";
chr12	StringTie	exon	56356132	56356281	1000	-	.	gene_id "MSTRG.41163"; transcript_id "MSTRG.41163.67"; exon_number "20";
chr12	StringTie	exon	56356441	56356578	1000	-	.	gene_id "MSTRG.41163"; transcript_id "MSTRG.41163.67"; exon_number "21";
chr12	StringTie	exon	56360058	56360200	1000	-	.	gene_id "MSTRG.41163"; transcript_id "MSTRG.41163.67"; exon_number "22";
chr12	StringTie	transcript	56341490	56360229	1000	-	.	gene_id "MSTRG.41163"; transcript_id "MSTRG.41163.68";
chr12	StringTie	exon	56341490	56343531	1000	-	.	gene_id "MSTRG.41163"; transcript_id "MSTRG.41163.68"; exon_number "1";
chr12	StringTie	exon	56343825	56344135	1000	-	.	gene_id "MSTRG.41163"; transcript_id "MSTRG.41163.68"; exon_number "2";
chr12	StringTie	exon	56346146	56346203	1000	-	.	gene_id "MSTRG.41163"; transcript_id "MSTRG.41163.68"; exon_number "3";
chr12	StringTie	exon	56346442	56346624	1000	-	.	gene_id "MSTRG.41163"; transcript_id "MSTRG.41163.68"; exon_number "4";
chr12	StringTie	exon	56346819	56347202	1000	-	.	gene_id "MSTRG.41163"; transcript_id "MSTRG.41163.68"; exon_number "5";
chr12	StringTie	exon	56348529	56348623	1000	-	.	gene_id "MSTRG.41163"; transcript_id "MSTRG.41163.68"; exon_number "6";
chr12	StringTie	exon	56348752	56348804	1000	-	.	gene_id "MSTRG.41163"; transcript_id "MSTRG.41163.68"; exon_number "7";
chr12	StringTie	exon	56348924	56349059	1000	-	.	gene_id "MSTRG.41163"; transcript_id "MSTRG.41163.68"; exon_number "8";
chr12	StringTie	exon	56349163	56349261	1000	-	.	gene_id "MSTRG.41163"; transcript_id "MSTRG.41163.68"; exon_number "9";
chr12	StringTie	exon	56349426	56349509	1000	-	.	gene_id "MSTRG.41163"; transcript_id "MSTRG.41163.68"; exon_number "10";
chr12	StringTie	exon	56349589	56349636	1000	-	.	gene_id "MSTRG.41163"; transcript_id "MSTRG.41163.68"; exon_number "11";
chr12	StringTie	exon	56350097	56350190	1000	-	.	gene_id "MSTRG.41163"; transcript_id "MSTRG.41163.68"; exon_number "12";
chr12	StringTie	exon	56350412	56350432	1000	-	.	gene_id "MSTRG.41163"; transcript_id "MSTRG.41163.68"; exon_number "13";
chr12	StringTie	exon	56350829	56350888	1000	-	.	gene_id "MSTRG.41163"; transcript_id "MSTRG.41163.68"; exon_number "14";
chr12	StringTie	exon	56351098	56351190	1000	-	.	gene_id "MSTRG.41163"; transcript_id "MSTRG.41163.68"; exon_number "15";
chr12	StringTie	exon	56351292	56351450	1000	-	.	gene_id "MSTRG.41163"; transcript_id "MSTRG.41163.68"; exon_number "16";
chr12	StringTie	exon	56354419	56354614	1000	-	.	gene_id "MSTRG.41163"; transcript_id "MSTRG.41163.68"; exon_number "17";
chr12	StringTie	exon	56354778	56355351	1000	-	.	gene_id "MSTRG.41163"; transcript_id "MSTRG.41163.68"; exon_number "18";
chr12	StringTie	exon	56355443	56355532	1000	-	.	gene_id "MSTRG.41163"; transcript_id "MSTRG.41163.68"; exon_number "19";
chr12	StringTie	exon	56355708	56355803	1000	-	.	gene_id "MSTRG.41163"; transcript_id "MSTRG.41163.68"; exon_number "20";
chr12	StringTie	exon	56356132	56356281	1000	-	.	gene_id "MSTRG.41163"; transcript_id "MSTRG.41163.68"; exon_number "21";
chr12	StringTie	exon	56356441	56356578	1000	-	.	gene_id "MSTRG.41163"; transcript_id "MSTRG.41163.68"; exon_number "22";
chr12	StringTie	exon	56360058	56360229	1000	-	.	gene_id "MSTRG.41163"; transcript_id "MSTRG.41163.68"; exon_number "23";
chr12	StringTie	transcript	56341490	56360238	1000	-	.	gene_id "MSTRG.41163"; transcript_id "MSTRG.41163.69";
chr12	StringTie	exon	56341490	56343531	1000	-	.	gene_id "MSTRG.41163"; transcript_id "MSTRG.41163.69"; exon_number "1";
chr12	StringTie	exon	56343825	56344135	1000	-	.	gene_id "MSTRG.41163"; transcript_id "MSTRG.41163.69"; exon_number "2";
chr12	StringTie	exon	56346146	56346203	1000	-	.	gene_id "MSTRG.41163"; transcript_id "MSTRG.41163.69"; exon_number "3";
chr12	StringTie	exon	56346442	56346624	1000	-	.	gene_id "MSTRG.41163"; transcript_id "MSTRG.41163.69"; exon_number "4";
chr12	StringTie	exon	56346819	56347202	1000	-	.	gene_id "MSTRG.41163"; transcript_id "MSTRG.41163.69"; exon_number "5";
chr12	StringTie	exon	56348529	56348623	1000	-	.	gene_id "MSTRG.41163"; transcript_id "MSTRG.41163.69"; exon_number "6";
chr12	StringTie	exon	56348752	56348804	1000	-	.	gene_id "MSTRG.41163"; transcript_id "MSTRG.41163.69"; exon_number "7";
chr12	StringTie	exon	56348924	56349059	1000	-	.	gene_id "MSTRG.41163"; transcript_id "MSTRG.41163.69"; exon_number "8";
chr12	StringTie	exon	56349163	56349261	1000	-	.	gene_id "MSTRG.41163"; transcript_id "MSTRG.41163.69"; exon_number "9";
chr12	StringTie	exon	56349426	56349509	1000	-	.	gene_id "MSTRG.41163"; transcript_id "MSTRG.41163.69"; exon_number "10";
chr12	StringTie	exon	56349589	56349636	1000	-	.	gene_id "MSTRG.41163"; transcript_id "MSTRG.41163.69"; exon_number "11";
chr12	StringTie	exon	56350097	56350190	1000	-	.	gene_id "MSTRG.41163"; transcript_id "MSTRG.41163.69"; exon_number "12";
chr12	StringTie	exon	56350412	56350432	1000	-	.	gene_id "MSTRG.41163"; transcript_id "MSTRG.41163.69"; exon_number "13";
chr12	StringTie	exon	56350829	56350888	1000	-	.	gene_id "MSTRG.41163"; transcript_id "MSTRG.41163.69"; exon_number "14";
chr12	StringTie	exon	56351098	56351190	1000	-	.	gene_id "MSTRG.41163"; transcript_id "MSTRG.41163.69"; exon_number "15";
chr12	StringTie	exon	56351292	56351450	1000	-	.	gene_id "MSTRG.41163"; transcript_id "MSTRG.41163.69"; exon_number "16";
chr12	StringTie	exon	56354466	56354614	1000	-	.	gene_id "MSTRG.41163"; transcript_id "MSTRG.41163.69"; exon_number "17";
chr12	StringTie	exon	56354778	56355351	1000	-	.	gene_id "MSTRG.41163"; transcript_id "MSTRG.41163.69"; exon_number "18";
chr12	StringTie	exon	56355443	56355532	1000	-	.	gene_id "MSTRG.41163"; transcript_id "MSTRG.41163.69"; exon_number "19";
chr12	StringTie	exon	56355708	56355803	1000	-	.	gene_id "MSTRG.41163"; transcript_id "MSTRG.41163.69"; exon_number "20";
chr12	StringTie	exon	56356132	56356281	1000	-	.	gene_id "MSTRG.41163"; transcript_id "MSTRG.41163.69"; exon_number "21";
chr12	StringTie	exon	56356441	56356578	1000	-	.	gene_id "MSTRG.41163"; transcript_id "MSTRG.41163.69"; exon_number "22";
chr12	StringTie	exon	56360058	56360238	1000	-	.	gene_id "MSTRG.41163"; transcript_id "MSTRG.41163.69"; exon_number "23";
chr12	StringTie	transcript	56340407	56362971	1000	-	.	gene_id "MSTRG.41163"; transcript_id "MSTRG.41163.7";
chr12	StringTie	exon	56340407	56342869	1000	-	.	gene_id "MSTRG.41163"; transcript_id "MSTRG.41163.7"; exon_number "1";
chr12	StringTie	exon	56343304	56343531	1000	-	.	gene_id "MSTRG.41163"; transcript_id "MSTRG.41163.7"; exon_number "2";
chr12	StringTie	exon	56343825	56344135	1000	-	.	gene_id "MSTRG.41163"; transcript_id "MSTRG.41163.7"; exon_number "3";
chr12	StringTie	exon	56346146	56346203	1000	-	.	gene_id "MSTRG.41163"; transcript_id "MSTRG.41163.7"; exon_number "4";
chr12	StringTie	exon	56346442	56346624	1000	-	.	gene_id "MSTRG.41163"; transcript_id "MSTRG.41163.7"; exon_number "5";
chr12	StringTie	exon	56346819	56346955	1000	-	.	gene_id "MSTRG.41163"; transcript_id "MSTRG.41163.7"; exon_number "6";
chr12	StringTie	exon	56348529	56348623	1000	-	.	gene_id "MSTRG.41163"; transcript_id "MSTRG.41163.7"; exon_number "7";
chr12	StringTie	exon	56348752	56348804	1000	-	.	gene_id "MSTRG.41163"; transcript_id "MSTRG.41163.7"; exon_number "8";
chr12	StringTie	exon	56348924	56349059	1000	-	.	gene_id "MSTRG.41163"; transcript_id "MSTRG.41163.7"; exon_number "9";
chr12	StringTie	exon	56349163	56349261	1000	-	.	gene_id "MSTRG.41163"; transcript_id "MSTRG.41163.7"; exon_number "10";
chr12	StringTie	exon	56349426	56349509	1000	-	.	gene_id "MSTRG.41163"; transcript_id "MSTRG.41163.7"; exon_number "11";
chr12	StringTie	exon	56349589	56349636	1000	-	.	gene_id "MSTRG.41163"; transcript_id "MSTRG.41163.7"; exon_number "12";
chr12	StringTie	exon	56350097	56350190	1000	-	.	gene_id "MSTRG.41163"; transcript_id "MSTRG.41163.7"; exon_number "13";
chr12	StringTie	exon	56350412	56350432	1000	-	.	gene_id "MSTRG.41163"; transcript_id "MSTRG.41163.7"; exon_number "14";
chr12	StringTie	exon	56350829	56350888	1000	-	.	gene_id "MSTRG.41163"; transcript_id "MSTRG.41163.7"; exon_number "15";
chr12	StringTie	exon	56351098	56351190	1000	-	.	gene_id "MSTRG.41163"; transcript_id "MSTRG.41163.7"; exon_number "16";
chr12	StringTie	exon	56351292	56351450	1000	-	.	gene_id "MSTRG.41163"; transcript_id "MSTRG.41163.7"; exon_number "17";
chr12	StringTie	exon	56354466	56354614	1000	-	.	gene_id "MSTRG.41163"; transcript_id "MSTRG.41163.7"; exon_number "18";
chr12	StringTie	exon	56354778	56354863	1000	-	.	gene_id "MSTRG.41163"; transcript_id "MSTRG.41163.7"; exon_number "19";
chr12	StringTie	exon	56355276	56355351	1000	-	.	gene_id "MSTRG.41163"; transcript_id "MSTRG.41163.7"; exon_number "20";
chr12	StringTie	exon	56355443	56355532	1000	-	.	gene_id "MSTRG.41163"; transcript_id "MSTRG.41163.7"; exon_number "21";
chr12	StringTie	exon	56355708	56355791	1000	-	.	gene_id "MSTRG.41163"; transcript_id "MSTRG.41163.7"; exon_number "22";
chr12	StringTie	exon	56356132	56356285	1000	-	.	gene_id "MSTRG.41163"; transcript_id "MSTRG.41163.7"; exon_number "23";
chr12	StringTie	exon	56356441	56356578	1000	-	.	gene_id "MSTRG.41163"; transcript_id "MSTRG.41163.7"; exon_number "24";
chr12	StringTie	exon	56360058	56362971	1000	-	.	gene_id "MSTRG.41163"; transcript_id "MSTRG.41163.7"; exon_number "25";
chr12	StringTie	transcript	56341490	56360229	1000	-	.	gene_id "MSTRG.41163"; transcript_id "MSTRG.41163.70";
chr12	StringTie	exon	56341490	56343531	1000	-	.	gene_id "MSTRG.41163"; transcript_id "MSTRG.41163.70"; exon_number "1";
chr12	StringTie	exon	56343825	56344135	1000	-	.	gene_id "MSTRG.41163"; transcript_id "MSTRG.41163.70"; exon_number "2";
chr12	StringTie	exon	56346146	56346203	1000	-	.	gene_id "MSTRG.41163"; transcript_id "MSTRG.41163.70"; exon_number "3";
chr12	StringTie	exon	56346442	56346624	1000	-	.	gene_id "MSTRG.41163"; transcript_id "MSTRG.41163.70"; exon_number "4";
chr12	StringTie	exon	56346819	56346955	1000	-	.	gene_id "MSTRG.41163"; transcript_id "MSTRG.41163.70"; exon_number "5";
chr12	StringTie	exon	56348529	56348623	1000	-	.	gene_id "MSTRG.41163"; transcript_id "MSTRG.41163.70"; exon_number "6";
chr12	StringTie	exon	56348752	56348804	1000	-	.	gene_id "MSTRG.41163"; transcript_id "MSTRG.41163.70"; exon_number "7";
chr12	StringTie	exon	56348924	56349029	1000	-	.	gene_id "MSTRG.41163"; transcript_id "MSTRG.41163.70"; exon_number "8";
chr12	StringTie	exon	56349163	56349261	1000	-	.	gene_id "MSTRG.41163"; transcript_id "MSTRG.41163.70"; exon_number "9";
chr12	StringTie	exon	56349426	56349509	1000	-	.	gene_id "MSTRG.41163"; transcript_id "MSTRG.41163.70"; exon_number "10";
chr12	StringTie	exon	56349589	56349636	1000	-	.	gene_id "MSTRG.41163"; transcript_id "MSTRG.41163.70"; exon_number "11";
chr12	StringTie	exon	56350097	56350190	1000	-	.	gene_id "MSTRG.41163"; transcript_id "MSTRG.41163.70"; exon_number "12";
chr12	StringTie	exon	56350412	56350432	1000	-	.	gene_id "MSTRG.41163"; transcript_id "MSTRG.41163.70"; exon_number "13";
chr12	StringTie	exon	56350829	56350888	1000	-	.	gene_id "MSTRG.41163"; transcript_id "MSTRG.41163.70"; exon_number "14";
chr12	StringTie	exon	56351098	56351190	1000	-	.	gene_id "MSTRG.41163"; transcript_id "MSTRG.41163.70"; exon_number "15";
chr12	StringTie	exon	56351292	56351450	1000	-	.	gene_id "MSTRG.41163"; transcript_id "MSTRG.41163.70"; exon_number "16";
chr12	StringTie	exon	56354466	56354614	1000	-	.	gene_id "MSTRG.41163"; transcript_id "MSTRG.41163.70"; exon_number "17";
chr12	StringTie	exon	56354778	56355351	1000	-	.	gene_id "MSTRG.41163"; transcript_id "MSTRG.41163.70"; exon_number "18";
chr12	StringTie	exon	56355443	56355532	1000	-	.	gene_id "MSTRG.41163"; transcript_id "MSTRG.41163.70"; exon_number "19";
chr12	StringTie	exon	56355708	56355803	1000	-	.	gene_id "MSTRG.41163"; transcript_id "MSTRG.41163.70"; exon_number "20";
chr12	StringTie	exon	56356132	56356281	1000	-	.	gene_id "MSTRG.41163"; transcript_id "MSTRG.41163.70"; exon_number "21";
chr12	StringTie	exon	56356441	56356578	1000	-	.	gene_id "MSTRG.41163"; transcript_id "MSTRG.41163.70"; exon_number "22";
chr12	StringTie	exon	56360058	56360229	1000	-	.	gene_id "MSTRG.41163"; transcript_id "MSTRG.41163.70"; exon_number "23";
chr12	StringTie	transcript	56341491	56360165	1000	-	.	gene_id "MSTRG.41163"; transcript_id "MSTRG.41163.71";
chr12	StringTie	exon	56341491	56343531	1000	-	.	gene_id "MSTRG.41163"; transcript_id "MSTRG.41163.71"; exon_number "1";
chr12	StringTie	exon	56343825	56344135	1000	-	.	gene_id "MSTRG.41163"; transcript_id "MSTRG.41163.71"; exon_number "2";
chr12	StringTie	exon	56346146	56346203	1000	-	.	gene_id "MSTRG.41163"; transcript_id "MSTRG.41163.71"; exon_number "3";
chr12	StringTie	exon	56346442	56346624	1000	-	.	gene_id "MSTRG.41163"; transcript_id "MSTRG.41163.71"; exon_number "4";
chr12	StringTie	exon	56346819	56347201	1000	-	.	gene_id "MSTRG.41163"; transcript_id "MSTRG.41163.71"; exon_number "5";
chr12	StringTie	exon	56348529	56348623	1000	-	.	gene_id "MSTRG.41163"; transcript_id "MSTRG.41163.71"; exon_number "6";
chr12	StringTie	exon	56348752	56348804	1000	-	.	gene_id "MSTRG.41163"; transcript_id "MSTRG.41163.71"; exon_number "7";
chr12	StringTie	exon	56348924	56349059	1000	-	.	gene_id "MSTRG.41163"; transcript_id "MSTRG.41163.71"; exon_number "8";
chr12	StringTie	exon	56349163	56349261	1000	-	.	gene_id "MSTRG.41163"; transcript_id "MSTRG.41163.71"; exon_number "9";
chr12	StringTie	exon	56349426	56349509	1000	-	.	gene_id "MSTRG.41163"; transcript_id "MSTRG.41163.71"; exon_number "10";
chr12	StringTie	exon	56349589	56349636	1000	-	.	gene_id "MSTRG.41163"; transcript_id "MSTRG.41163.71"; exon_number "11";
chr12	StringTie	exon	56350097	56350432	1000	-	.	gene_id "MSTRG.41163"; transcript_id "MSTRG.41163.71"; exon_number "12";
chr12	StringTie	exon	56350829	56350888	1000	-	.	gene_id "MSTRG.41163"; transcript_id "MSTRG.41163.71"; exon_number "13";
chr12	StringTie	exon	56351098	56351190	1000	-	.	gene_id "MSTRG.41163"; transcript_id "MSTRG.41163.71"; exon_number "14";
chr12	StringTie	exon	56351292	56351450	1000	-	.	gene_id "MSTRG.41163"; transcript_id "MSTRG.41163.71"; exon_number "15";
chr12	StringTie	exon	56354466	56354614	1000	-	.	gene_id "MSTRG.41163"; transcript_id "MSTRG.41163.71"; exon_number "16";
chr12	StringTie	exon	56354778	56355351	1000	-	.	gene_id "MSTRG.41163"; transcript_id "MSTRG.41163.71"; exon_number "17";
chr12	StringTie	exon	56355443	56355532	1000	-	.	gene_id "MSTRG.41163"; transcript_id "MSTRG.41163.71"; exon_number "18";
chr12	StringTie	exon	56355708	56355803	1000	-	.	gene_id "MSTRG.41163"; transcript_id "MSTRG.41163.71"; exon_number "19";
chr12	StringTie	exon	56356132	56356281	1000	-	.	gene_id "MSTRG.41163"; transcript_id "MSTRG.41163.71"; exon_number "20";
chr12	StringTie	exon	56356441	56356578	1000	-	.	gene_id "MSTRG.41163"; transcript_id "MSTRG.41163.71"; exon_number "21";
chr12	StringTie	exon	56360058	56360165	1000	-	.	gene_id "MSTRG.41163"; transcript_id "MSTRG.41163.71"; exon_number "22";
chr12	StringTie	transcript	56341491	56360433	1000	-	.	gene_id "MSTRG.41163"; transcript_id "MSTRG.41163.72";
chr12	StringTie	exon	56341491	56343531	1000	-	.	gene_id "MSTRG.41163"; transcript_id "MSTRG.41163.72"; exon_number "1";
chr12	StringTie	exon	56343825	56344135	1000	-	.	gene_id "MSTRG.41163"; transcript_id "MSTRG.41163.72"; exon_number "2";
chr12	StringTie	exon	56346146	56346203	1000	-	.	gene_id "MSTRG.41163"; transcript_id "MSTRG.41163.72"; exon_number "3";
chr12	StringTie	exon	56346442	56346624	1000	-	.	gene_id "MSTRG.41163"; transcript_id "MSTRG.41163.72"; exon_number "4";
chr12	StringTie	exon	56346819	56346955	1000	-	.	gene_id "MSTRG.41163"; transcript_id "MSTRG.41163.72"; exon_number "5";
chr12	StringTie	exon	56348529	56348623	1000	-	.	gene_id "MSTRG.41163"; transcript_id "MSTRG.41163.72"; exon_number "6";
chr12	StringTie	exon	56348752	56348804	1000	-	.	gene_id "MSTRG.41163"; transcript_id "MSTRG.41163.72"; exon_number "7";
chr12	StringTie	exon	56348924	56349059	1000	-	.	gene_id "MSTRG.41163"; transcript_id "MSTRG.41163.72"; exon_number "8";
chr12	StringTie	exon	56349163	56349261	1000	-	.	gene_id "MSTRG.41163"; transcript_id "MSTRG.41163.72"; exon_number "9";
chr12	StringTie	exon	56349345	56349509	1000	-	.	gene_id "MSTRG.41163"; transcript_id "MSTRG.41163.72"; exon_number "10";
chr12	StringTie	exon	56349589	56349636	1000	-	.	gene_id "MSTRG.41163"; transcript_id "MSTRG.41163.72"; exon_number "11";
chr12	StringTie	exon	56350097	56350190	1000	-	.	gene_id "MSTRG.41163"; transcript_id "MSTRG.41163.72"; exon_number "12";
chr12	StringTie	exon	56350412	56350432	1000	-	.	gene_id "MSTRG.41163"; transcript_id "MSTRG.41163.72"; exon_number "13";
chr12	StringTie	exon	56350829	56350888	1000	-	.	gene_id "MSTRG.41163"; transcript_id "MSTRG.41163.72"; exon_number "14";
chr12	StringTie	exon	56351098	56351190	1000	-	.	gene_id "MSTRG.41163"; transcript_id "MSTRG.41163.72"; exon_number "15";
chr12	StringTie	exon	56351292	56351450	1000	-	.	gene_id "MSTRG.41163"; transcript_id "MSTRG.41163.72"; exon_number "16";
chr12	StringTie	exon	56354419	56354614	1000	-	.	gene_id "MSTRG.41163"; transcript_id "MSTRG.41163.72"; exon_number "17";
chr12	StringTie	exon	56354778	56354863	1000	-	.	gene_id "MSTRG.41163"; transcript_id "MSTRG.41163.72"; exon_number "18";
chr12	StringTie	exon	56354990	56355351	1000	-	.	gene_id "MSTRG.41163"; transcript_id "MSTRG.41163.72"; exon_number "19";
chr12	StringTie	exon	56355443	56355532	1000	-	.	gene_id "MSTRG.41163"; transcript_id "MSTRG.41163.72"; exon_number "20";
chr12	StringTie	exon	56355708	56355791	1000	-	.	gene_id "MSTRG.41163"; transcript_id "MSTRG.41163.72"; exon_number "21";
chr12	StringTie	exon	56356132	56356285	1000	-	.	gene_id "MSTRG.41163"; transcript_id "MSTRG.41163.72"; exon_number "22";
chr12	StringTie	exon	56356441	56356578	1000	-	.	gene_id "MSTRG.41163"; transcript_id "MSTRG.41163.72"; exon_number "23";
chr12	StringTie	exon	56360058	56360433	1000	-	.	gene_id "MSTRG.41163"; transcript_id "MSTRG.41163.72"; exon_number "24";
chr12	StringTie	transcript	56341492	56360150	1000	-	.	gene_id "MSTRG.41163"; transcript_id "MSTRG.41163.73";
chr12	StringTie	exon	56341492	56343531	1000	-	.	gene_id "MSTRG.41163"; transcript_id "MSTRG.41163.73"; exon_number "1";
chr12	StringTie	exon	56343825	56344135	1000	-	.	gene_id "MSTRG.41163"; transcript_id "MSTRG.41163.73"; exon_number "2";
chr12	StringTie	exon	56346146	56346203	1000	-	.	gene_id "MSTRG.41163"; transcript_id "MSTRG.41163.73"; exon_number "3";
chr12	StringTie	exon	56346442	56346624	1000	-	.	gene_id "MSTRG.41163"; transcript_id "MSTRG.41163.73"; exon_number "4";
chr12	StringTie	exon	56346819	56346955	1000	-	.	gene_id "MSTRG.41163"; transcript_id "MSTRG.41163.73"; exon_number "5";
chr12	StringTie	exon	56348529	56348623	1000	-	.	gene_id "MSTRG.41163"; transcript_id "MSTRG.41163.73"; exon_number "6";
chr12	StringTie	exon	56348752	56348804	1000	-	.	gene_id "MSTRG.41163"; transcript_id "MSTRG.41163.73"; exon_number "7";
chr12	StringTie	exon	56348924	56349059	1000	-	.	gene_id "MSTRG.41163"; transcript_id "MSTRG.41163.73"; exon_number "8";
chr12	StringTie	exon	56349163	56349261	1000	-	.	gene_id "MSTRG.41163"; transcript_id "MSTRG.41163.73"; exon_number "9";
chr12	StringTie	exon	56349426	56349509	1000	-	.	gene_id "MSTRG.41163"; transcript_id "MSTRG.41163.73"; exon_number "10";
chr12	StringTie	exon	56349589	56349636	1000	-	.	gene_id "MSTRG.41163"; transcript_id "MSTRG.41163.73"; exon_number "11";
chr12	StringTie	exon	56350097	56350190	1000	-	.	gene_id "MSTRG.41163"; transcript_id "MSTRG.41163.73"; exon_number "12";
chr12	StringTie	exon	56350412	56350432	1000	-	.	gene_id "MSTRG.41163"; transcript_id "MSTRG.41163.73"; exon_number "13";
chr12	StringTie	exon	56350829	56350888	1000	-	.	gene_id "MSTRG.41163"; transcript_id "MSTRG.41163.73"; exon_number "14";
chr12	StringTie	exon	56351098	56351190	1000	-	.	gene_id "MSTRG.41163"; transcript_id "MSTRG.41163.73"; exon_number "15";
chr12	StringTie	exon	56351292	56351450	1000	-	.	gene_id "MSTRG.41163"; transcript_id "MSTRG.41163.73"; exon_number "16";
chr12	StringTie	exon	56354466	56354614	1000	-	.	gene_id "MSTRG.41163"; transcript_id "MSTRG.41163.73"; exon_number "17";
chr12	StringTie	exon	56354778	56355351	1000	-	.	gene_id "MSTRG.41163"; transcript_id "MSTRG.41163.73"; exon_number "18";
chr12	StringTie	exon	56355443	56355532	1000	-	.	gene_id "MSTRG.41163"; transcript_id "MSTRG.41163.73"; exon_number "19";
chr12	StringTie	exon	56355708	56355803	1000	-	.	gene_id "MSTRG.41163"; transcript_id "MSTRG.41163.73"; exon_number "20";
chr12	StringTie	exon	56356134	56356281	1000	-	.	gene_id "MSTRG.41163"; transcript_id "MSTRG.41163.73"; exon_number "21";
chr12	StringTie	exon	56356441	56356578	1000	-	.	gene_id "MSTRG.41163"; transcript_id "MSTRG.41163.73"; exon_number "22";
chr12	StringTie	exon	56360058	56360150	1000	-	.	gene_id "MSTRG.41163"; transcript_id "MSTRG.41163.73"; exon_number "23";
chr12	StringTie	transcript	56341492	56360162	1000	-	.	gene_id "MSTRG.41163"; transcript_id "MSTRG.41163.74";
chr12	StringTie	exon	56341492	56343531	1000	-	.	gene_id "MSTRG.41163"; transcript_id "MSTRG.41163.74"; exon_number "1";
chr12	StringTie	exon	56343825	56344135	1000	-	.	gene_id "MSTRG.41163"; transcript_id "MSTRG.41163.74"; exon_number "2";
chr12	StringTie	exon	56346146	56346203	1000	-	.	gene_id "MSTRG.41163"; transcript_id "MSTRG.41163.74"; exon_number "3";
chr12	StringTie	exon	56346442	56346624	1000	-	.	gene_id "MSTRG.41163"; transcript_id "MSTRG.41163.74"; exon_number "4";
chr12	StringTie	exon	56346819	56346955	1000	-	.	gene_id "MSTRG.41163"; transcript_id "MSTRG.41163.74"; exon_number "5";
chr12	StringTie	exon	56348529	56348623	1000	-	.	gene_id "MSTRG.41163"; transcript_id "MSTRG.41163.74"; exon_number "6";
chr12	StringTie	exon	56348752	56348804	1000	-	.	gene_id "MSTRG.41163"; transcript_id "MSTRG.41163.74"; exon_number "7";
chr12	StringTie	exon	56348924	56349059	1000	-	.	gene_id "MSTRG.41163"; transcript_id "MSTRG.41163.74"; exon_number "8";
chr12	StringTie	exon	56349163	56349261	1000	-	.	gene_id "MSTRG.41163"; transcript_id "MSTRG.41163.74"; exon_number "9";
chr12	StringTie	exon	56349345	56349509	1000	-	.	gene_id "MSTRG.41163"; transcript_id "MSTRG.41163.74"; exon_number "10";
chr12	StringTie	exon	56349589	56349636	1000	-	.	gene_id "MSTRG.41163"; transcript_id "MSTRG.41163.74"; exon_number "11";
chr12	StringTie	exon	56350097	56350432	1000	-	.	gene_id "MSTRG.41163"; transcript_id "MSTRG.41163.74"; exon_number "12";
chr12	StringTie	exon	56350829	56350888	1000	-	.	gene_id "MSTRG.41163"; transcript_id "MSTRG.41163.74"; exon_number "13";
chr12	StringTie	exon	56351098	56351190	1000	-	.	gene_id "MSTRG.41163"; transcript_id "MSTRG.41163.74"; exon_number "14";
chr12	StringTie	exon	56351292	56351450	1000	-	.	gene_id "MSTRG.41163"; transcript_id "MSTRG.41163.74"; exon_number "15";
chr12	StringTie	exon	56354459	56354614	1000	-	.	gene_id "MSTRG.41163"; transcript_id "MSTRG.41163.74"; exon_number "16";
chr12	StringTie	exon	56354778	56354863	1000	-	.	gene_id "MSTRG.41163"; transcript_id "MSTRG.41163.74"; exon_number "17";
chr12	StringTie	exon	56355276	56355351	1000	-	.	gene_id "MSTRG.41163"; transcript_id "MSTRG.41163.74"; exon_number "18";
chr12	StringTie	exon	56355443	56355532	1000	-	.	gene_id "MSTRG.41163"; transcript_id "MSTRG.41163.74"; exon_number "19";
chr12	StringTie	exon	56355708	56355791	1000	-	.	gene_id "MSTRG.41163"; transcript_id "MSTRG.41163.74"; exon_number "20";
chr12	StringTie	exon	56356132	56356285	1000	-	.	gene_id "MSTRG.41163"; transcript_id "MSTRG.41163.74"; exon_number "21";
chr12	StringTie	exon	56356441	56356578	1000	-	.	gene_id "MSTRG.41163"; transcript_id "MSTRG.41163.74"; exon_number "22";
chr12	StringTie	exon	56360058	56360162	1000	-	.	gene_id "MSTRG.41163"; transcript_id "MSTRG.41163.74"; exon_number "23";
chr12	StringTie	transcript	56341492	56360179	1000	-	.	gene_id "MSTRG.41163"; transcript_id "MSTRG.41163.75";
chr12	StringTie	exon	56341492	56342869	1000	-	.	gene_id "MSTRG.41163"; transcript_id "MSTRG.41163.75"; exon_number "1";
chr12	StringTie	exon	56343304	56343531	1000	-	.	gene_id "MSTRG.41163"; transcript_id "MSTRG.41163.75"; exon_number "2";
chr12	StringTie	exon	56343825	56344135	1000	-	.	gene_id "MSTRG.41163"; transcript_id "MSTRG.41163.75"; exon_number "3";
chr12	StringTie	exon	56346146	56346203	1000	-	.	gene_id "MSTRG.41163"; transcript_id "MSTRG.41163.75"; exon_number "4";
chr12	StringTie	exon	56346442	56346624	1000	-	.	gene_id "MSTRG.41163"; transcript_id "MSTRG.41163.75"; exon_number "5";
chr12	StringTie	exon	56346819	56346955	1000	-	.	gene_id "MSTRG.41163"; transcript_id "MSTRG.41163.75"; exon_number "6";
chr12	StringTie	exon	56348529	56348623	1000	-	.	gene_id "MSTRG.41163"; transcript_id "MSTRG.41163.75"; exon_number "7";
chr12	StringTie	exon	56348752	56348804	1000	-	.	gene_id "MSTRG.41163"; transcript_id "MSTRG.41163.75"; exon_number "8";
chr12	StringTie	exon	56348924	56349059	1000	-	.	gene_id "MSTRG.41163"; transcript_id "MSTRG.41163.75"; exon_number "9";
chr12	StringTie	exon	56349163	56349261	1000	-	.	gene_id "MSTRG.41163"; transcript_id "MSTRG.41163.75"; exon_number "10";
chr12	StringTie	exon	56349426	56349509	1000	-	.	gene_id "MSTRG.41163"; transcript_id "MSTRG.41163.75"; exon_number "11";
chr12	StringTie	exon	56349589	56349636	1000	-	.	gene_id "MSTRG.41163"; transcript_id "MSTRG.41163.75"; exon_number "12";
chr12	StringTie	exon	56350097	56350190	1000	-	.	gene_id "MSTRG.41163"; transcript_id "MSTRG.41163.75"; exon_number "13";
chr12	StringTie	exon	56350412	56350432	1000	-	.	gene_id "MSTRG.41163"; transcript_id "MSTRG.41163.75"; exon_number "14";
chr12	StringTie	exon	56350829	56350888	1000	-	.	gene_id "MSTRG.41163"; transcript_id "MSTRG.41163.75"; exon_number "15";
chr12	StringTie	exon	56351098	56351190	1000	-	.	gene_id "MSTRG.41163"; transcript_id "MSTRG.41163.75"; exon_number "16";
chr12	StringTie	exon	56351292	56351450	1000	-	.	gene_id "MSTRG.41163"; transcript_id "MSTRG.41163.75"; exon_number "17";
chr12	StringTie	exon	56354419	56354614	1000	-	.	gene_id "MSTRG.41163"; transcript_id "MSTRG.41163.75"; exon_number "18";
chr12	StringTie	exon	56354778	56355351	1000	-	.	gene_id "MSTRG.41163"; transcript_id "MSTRG.41163.75"; exon_number "19";
chr12	StringTie	exon	56355443	56355532	1000	-	.	gene_id "MSTRG.41163"; transcript_id "MSTRG.41163.75"; exon_number "20";
chr12	StringTie	exon	56355708	56355803	1000	-	.	gene_id "MSTRG.41163"; transcript_id "MSTRG.41163.75"; exon_number "21";
chr12	StringTie	exon	56356132	56356281	1000	-	.	gene_id "MSTRG.41163"; transcript_id "MSTRG.41163.75"; exon_number "22";
chr12	StringTie	exon	56356441	56356578	1000	-	.	gene_id "MSTRG.41163"; transcript_id "MSTRG.41163.75"; exon_number "23";
chr12	StringTie	exon	56360058	56360179	1000	-	.	gene_id "MSTRG.41163"; transcript_id "MSTRG.41163.75"; exon_number "24";
chr12	StringTie	transcript	56341493	56360253	1000	-	.	gene_id "MSTRG.41163"; transcript_id "MSTRG.41163.76";
chr12	StringTie	exon	56341493	56343531	1000	-	.	gene_id "MSTRG.41163"; transcript_id "MSTRG.41163.76"; exon_number "1";
chr12	StringTie	exon	56343825	56344135	1000	-	.	gene_id "MSTRG.41163"; transcript_id "MSTRG.41163.76"; exon_number "2";
chr12	StringTie	exon	56346146	56346203	1000	-	.	gene_id "MSTRG.41163"; transcript_id "MSTRG.41163.76"; exon_number "3";
chr12	StringTie	exon	56346442	56346624	1000	-	.	gene_id "MSTRG.41163"; transcript_id "MSTRG.41163.76"; exon_number "4";
chr12	StringTie	exon	56346819	56346955	1000	-	.	gene_id "MSTRG.41163"; transcript_id "MSTRG.41163.76"; exon_number "5";
chr12	StringTie	exon	56348529	56348623	1000	-	.	gene_id "MSTRG.41163"; transcript_id "MSTRG.41163.76"; exon_number "6";
chr12	StringTie	exon	56348752	56348804	1000	-	.	gene_id "MSTRG.41163"; transcript_id "MSTRG.41163.76"; exon_number "7";
chr12	StringTie	exon	56348924	56349059	1000	-	.	gene_id "MSTRG.41163"; transcript_id "MSTRG.41163.76"; exon_number "8";
chr12	StringTie	exon	56349163	56349261	1000	-	.	gene_id "MSTRG.41163"; transcript_id "MSTRG.41163.76"; exon_number "9";
chr12	StringTie	exon	56349345	56349509	1000	-	.	gene_id "MSTRG.41163"; transcript_id "MSTRG.41163.76"; exon_number "10";
chr12	StringTie	exon	56349589	56349636	1000	-	.	gene_id "MSTRG.41163"; transcript_id "MSTRG.41163.76"; exon_number "11";
chr12	StringTie	exon	56350097	56350432	1000	-	.	gene_id "MSTRG.41163"; transcript_id "MSTRG.41163.76"; exon_number "12";
chr12	StringTie	exon	56350829	56350888	1000	-	.	gene_id "MSTRG.41163"; transcript_id "MSTRG.41163.76"; exon_number "13";
chr12	StringTie	exon	56351098	56351190	1000	-	.	gene_id "MSTRG.41163"; transcript_id "MSTRG.41163.76"; exon_number "14";
chr12	StringTie	exon	56351292	56351450	1000	-	.	gene_id "MSTRG.41163"; transcript_id "MSTRG.41163.76"; exon_number "15";
chr12	StringTie	exon	56354466	56354614	1000	-	.	gene_id "MSTRG.41163"; transcript_id "MSTRG.41163.76"; exon_number "16";
chr12	StringTie	exon	56354778	56355351	1000	-	.	gene_id "MSTRG.41163"; transcript_id "MSTRG.41163.76"; exon_number "17";
chr12	StringTie	exon	56355443	56355532	1000	-	.	gene_id "MSTRG.41163"; transcript_id "MSTRG.41163.76"; exon_number "18";
chr12	StringTie	exon	56355708	56355791	1000	-	.	gene_id "MSTRG.41163"; transcript_id "MSTRG.41163.76"; exon_number "19";
chr12	StringTie	exon	56356132	56356281	1000	-	.	gene_id "MSTRG.41163"; transcript_id "MSTRG.41163.76"; exon_number "20";
chr12	StringTie	exon	56356441	56356578	1000	-	.	gene_id "MSTRG.41163"; transcript_id "MSTRG.41163.76"; exon_number "21";
chr12	StringTie	exon	56360058	56360253	1000	-	.	gene_id "MSTRG.41163"; transcript_id "MSTRG.41163.76"; exon_number "22";
chr12	StringTie	transcript	56341493	56360163	1000	-	.	gene_id "MSTRG.41163"; transcript_id "MSTRG.41163.77";
chr12	StringTie	exon	56341493	56343531	1000	-	.	gene_id "MSTRG.41163"; transcript_id "MSTRG.41163.77"; exon_number "1";
chr12	StringTie	exon	56343825	56344135	1000	-	.	gene_id "MSTRG.41163"; transcript_id "MSTRG.41163.77"; exon_number "2";
chr12	StringTie	exon	56346146	56346203	1000	-	.	gene_id "MSTRG.41163"; transcript_id "MSTRG.41163.77"; exon_number "3";
chr12	StringTie	exon	56346442	56346955	1000	-	.	gene_id "MSTRG.41163"; transcript_id "MSTRG.41163.77"; exon_number "4";
chr12	StringTie	exon	56348529	56349059	1000	-	.	gene_id "MSTRG.41163"; transcript_id "MSTRG.41163.77"; exon_number "5";
chr12	StringTie	exon	56349426	56349509	1000	-	.	gene_id "MSTRG.41163"; transcript_id "MSTRG.41163.77"; exon_number "6";
chr12	StringTie	exon	56349589	56349636	1000	-	.	gene_id "MSTRG.41163"; transcript_id "MSTRG.41163.77"; exon_number "7";
chr12	StringTie	exon	56350097	56350432	1000	-	.	gene_id "MSTRG.41163"; transcript_id "MSTRG.41163.77"; exon_number "8";
chr12	StringTie	exon	56350829	56350888	1000	-	.	gene_id "MSTRG.41163"; transcript_id "MSTRG.41163.77"; exon_number "9";
chr12	StringTie	exon	56351098	56351190	1000	-	.	gene_id "MSTRG.41163"; transcript_id "MSTRG.41163.77"; exon_number "10";
chr12	StringTie	exon	56351292	56351450	1000	-	.	gene_id "MSTRG.41163"; transcript_id "MSTRG.41163.77"; exon_number "11";
chr12	StringTie	exon	56354466	56354614	1000	-	.	gene_id "MSTRG.41163"; transcript_id "MSTRG.41163.77"; exon_number "12";
chr12	StringTie	exon	56354778	56355351	1000	-	.	gene_id "MSTRG.41163"; transcript_id "MSTRG.41163.77"; exon_number "13";
chr12	StringTie	exon	56355443	56355532	1000	-	.	gene_id "MSTRG.41163"; transcript_id "MSTRG.41163.77"; exon_number "14";
chr12	StringTie	exon	56355708	56355803	1000	-	.	gene_id "MSTRG.41163"; transcript_id "MSTRG.41163.77"; exon_number "15";
chr12	StringTie	exon	56356132	56356285	1000	-	.	gene_id "MSTRG.41163"; transcript_id "MSTRG.41163.77"; exon_number "16";
chr12	StringTie	exon	56356441	56356578	1000	-	.	gene_id "MSTRG.41163"; transcript_id "MSTRG.41163.77"; exon_number "17";
chr12	StringTie	exon	56360058	56360163	1000	-	.	gene_id "MSTRG.41163"; transcript_id "MSTRG.41163.77"; exon_number "18";
chr12	StringTie	transcript	56341493	56360150	1000	-	.	gene_id "MSTRG.41163"; transcript_id "MSTRG.41163.78";
chr12	StringTie	exon	56341493	56343531	1000	-	.	gene_id "MSTRG.41163"; transcript_id "MSTRG.41163.78"; exon_number "1";
chr12	StringTie	exon	56343825	56344135	1000	-	.	gene_id "MSTRG.41163"; transcript_id "MSTRG.41163.78"; exon_number "2";
chr12	StringTie	exon	56346146	56346203	1000	-	.	gene_id "MSTRG.41163"; transcript_id "MSTRG.41163.78"; exon_number "3";
chr12	StringTie	exon	56346442	56346624	1000	-	.	gene_id "MSTRG.41163"; transcript_id "MSTRG.41163.78"; exon_number "4";
chr12	StringTie	exon	56346819	56346955	1000	-	.	gene_id "MSTRG.41163"; transcript_id "MSTRG.41163.78"; exon_number "5";
chr12	StringTie	exon	56348529	56348623	1000	-	.	gene_id "MSTRG.41163"; transcript_id "MSTRG.41163.78"; exon_number "6";
chr12	StringTie	exon	56348752	56348804	1000	-	.	gene_id "MSTRG.41163"; transcript_id "MSTRG.41163.78"; exon_number "7";
chr12	StringTie	exon	56348924	56349083	1000	-	.	gene_id "MSTRG.41163"; transcript_id "MSTRG.41163.78"; exon_number "8";
chr12	StringTie	exon	56349163	56349261	1000	-	.	gene_id "MSTRG.41163"; transcript_id "MSTRG.41163.78"; exon_number "9";
chr12	StringTie	exon	56349426	56349509	1000	-	.	gene_id "MSTRG.41163"; transcript_id "MSTRG.41163.78"; exon_number "10";
chr12	StringTie	exon	56349589	56349636	1000	-	.	gene_id "MSTRG.41163"; transcript_id "MSTRG.41163.78"; exon_number "11";
chr12	StringTie	exon	56350097	56350432	1000	-	.	gene_id "MSTRG.41163"; transcript_id "MSTRG.41163.78"; exon_number "12";
chr12	StringTie	exon	56350829	56350888	1000	-	.	gene_id "MSTRG.41163"; transcript_id "MSTRG.41163.78"; exon_number "13";
chr12	StringTie	exon	56351098	56351450	1000	-	.	gene_id "MSTRG.41163"; transcript_id "MSTRG.41163.78"; exon_number "14";
chr12	StringTie	exon	56354419	56354614	1000	-	.	gene_id "MSTRG.41163"; transcript_id "MSTRG.41163.78"; exon_number "15";
chr12	StringTie	exon	56354778	56355348	1000	-	.	gene_id "MSTRG.41163"; transcript_id "MSTRG.41163.78"; exon_number "16";
chr12	StringTie	exon	56355443	56355532	1000	-	.	gene_id "MSTRG.41163"; transcript_id "MSTRG.41163.78"; exon_number "17";
chr12	StringTie	exon	56355708	56355791	1000	-	.	gene_id "MSTRG.41163"; transcript_id "MSTRG.41163.78"; exon_number "18";
chr12	StringTie	exon	56356132	56356281	1000	-	.	gene_id "MSTRG.41163"; transcript_id "MSTRG.41163.78"; exon_number "19";
chr12	StringTie	exon	56356441	56356578	1000	-	.	gene_id "MSTRG.41163"; transcript_id "MSTRG.41163.78"; exon_number "20";
chr12	StringTie	exon	56360058	56360150	1000	-	.	gene_id "MSTRG.41163"; transcript_id "MSTRG.41163.78"; exon_number "21";
chr12	StringTie	transcript	56341493	56360391	1000	-	.	gene_id "MSTRG.41163"; transcript_id "MSTRG.41163.79";
chr12	StringTie	exon	56341493	56343531	1000	-	.	gene_id "MSTRG.41163"; transcript_id "MSTRG.41163.79"; exon_number "1";
chr12	StringTie	exon	56343825	56344135	1000	-	.	gene_id "MSTRG.41163"; transcript_id "MSTRG.41163.79"; exon_number "2";
chr12	StringTie	exon	56346146	56346203	1000	-	.	gene_id "MSTRG.41163"; transcript_id "MSTRG.41163.79"; exon_number "3";
chr12	StringTie	exon	56346442	56346624	1000	-	.	gene_id "MSTRG.41163"; transcript_id "MSTRG.41163.79"; exon_number "4";
chr12	StringTie	exon	56346819	56346955	1000	-	.	gene_id "MSTRG.41163"; transcript_id "MSTRG.41163.79"; exon_number "5";
chr12	StringTie	exon	56348529	56348623	1000	-	.	gene_id "MSTRG.41163"; transcript_id "MSTRG.41163.79"; exon_number "6";
chr12	StringTie	exon	56348752	56348804	1000	-	.	gene_id "MSTRG.41163"; transcript_id "MSTRG.41163.79"; exon_number "7";
chr12	StringTie	exon	56348924	56349059	1000	-	.	gene_id "MSTRG.41163"; transcript_id "MSTRG.41163.79"; exon_number "8";
chr12	StringTie	exon	56349163	56349261	1000	-	.	gene_id "MSTRG.41163"; transcript_id "MSTRG.41163.79"; exon_number "9";
chr12	StringTie	exon	56349345	56349509	1000	-	.	gene_id "MSTRG.41163"; transcript_id "MSTRG.41163.79"; exon_number "10";
chr12	StringTie	exon	56349589	56349636	1000	-	.	gene_id "MSTRG.41163"; transcript_id "MSTRG.41163.79"; exon_number "11";
chr12	StringTie	exon	56350097	56350190	1000	-	.	gene_id "MSTRG.41163"; transcript_id "MSTRG.41163.79"; exon_number "12";
chr12	StringTie	exon	56350412	56350432	1000	-	.	gene_id "MSTRG.41163"; transcript_id "MSTRG.41163.79"; exon_number "13";
chr12	StringTie	exon	56350829	56350888	1000	-	.	gene_id "MSTRG.41163"; transcript_id "MSTRG.41163.79"; exon_number "14";
chr12	StringTie	exon	56351098	56351190	1000	-	.	gene_id "MSTRG.41163"; transcript_id "MSTRG.41163.79"; exon_number "15";
chr12	StringTie	exon	56351292	56351450	1000	-	.	gene_id "MSTRG.41163"; transcript_id "MSTRG.41163.79"; exon_number "16";
chr12	StringTie	exon	56354419	56354614	1000	-	.	gene_id "MSTRG.41163"; transcript_id "MSTRG.41163.79"; exon_number "17";
chr12	StringTie	exon	56354778	56354863	1000	-	.	gene_id "MSTRG.41163"; transcript_id "MSTRG.41163.79"; exon_number "18";
chr12	StringTie	exon	56355276	56355351	1000	-	.	gene_id "MSTRG.41163"; transcript_id "MSTRG.41163.79"; exon_number "19";
chr12	StringTie	exon	56355443	56355532	1000	-	.	gene_id "MSTRG.41163"; transcript_id "MSTRG.41163.79"; exon_number "20";
chr12	StringTie	exon	56355708	56355791	1000	-	.	gene_id "MSTRG.41163"; transcript_id "MSTRG.41163.79"; exon_number "21";
chr12	StringTie	exon	56356132	56356285	1000	-	.	gene_id "MSTRG.41163"; transcript_id "MSTRG.41163.79"; exon_number "22";
chr12	StringTie	exon	56356441	56356578	1000	-	.	gene_id "MSTRG.41163"; transcript_id "MSTRG.41163.79"; exon_number "23";
chr12	StringTie	exon	56360058	56360391	1000	-	.	gene_id "MSTRG.41163"; transcript_id "MSTRG.41163.79"; exon_number "24";
chr12	StringTie	transcript	56340407	56362843	1000	-	.	gene_id "MSTRG.41163"; transcript_id "MSTRG.41163.8";
chr12	StringTie	exon	56340407	56343531	1000	-	.	gene_id "MSTRG.41163"; transcript_id "MSTRG.41163.8"; exon_number "1";
chr12	StringTie	exon	56343825	56344135	1000	-	.	gene_id "MSTRG.41163"; transcript_id "MSTRG.41163.8"; exon_number "2";
chr12	StringTie	exon	56346146	56346203	1000	-	.	gene_id "MSTRG.41163"; transcript_id "MSTRG.41163.8"; exon_number "3";
chr12	StringTie	exon	56346442	56346624	1000	-	.	gene_id "MSTRG.41163"; transcript_id "MSTRG.41163.8"; exon_number "4";
chr12	StringTie	exon	56346819	56346955	1000	-	.	gene_id "MSTRG.41163"; transcript_id "MSTRG.41163.8"; exon_number "5";
chr12	StringTie	exon	56348529	56348623	1000	-	.	gene_id "MSTRG.41163"; transcript_id "MSTRG.41163.8"; exon_number "6";
chr12	StringTie	exon	56348752	56348804	1000	-	.	gene_id "MSTRG.41163"; transcript_id "MSTRG.41163.8"; exon_number "7";
chr12	StringTie	exon	56348924	56349059	1000	-	.	gene_id "MSTRG.41163"; transcript_id "MSTRG.41163.8"; exon_number "8";
chr12	StringTie	exon	56349163	56349261	1000	-	.	gene_id "MSTRG.41163"; transcript_id "MSTRG.41163.8"; exon_number "9";
chr12	StringTie	exon	56349426	56349509	1000	-	.	gene_id "MSTRG.41163"; transcript_id "MSTRG.41163.8"; exon_number "10";
chr12	StringTie	exon	56349589	56349636	1000	-	.	gene_id "MSTRG.41163"; transcript_id "MSTRG.41163.8"; exon_number "11";
chr12	StringTie	exon	56350097	56350190	1000	-	.	gene_id "MSTRG.41163"; transcript_id "MSTRG.41163.8"; exon_number "12";
chr12	StringTie	exon	56350412	56350432	1000	-	.	gene_id "MSTRG.41163"; transcript_id "MSTRG.41163.8"; exon_number "13";
chr12	StringTie	exon	56350829	56350888	1000	-	.	gene_id "MSTRG.41163"; transcript_id "MSTRG.41163.8"; exon_number "14";
chr12	StringTie	exon	56351098	56351190	1000	-	.	gene_id "MSTRG.41163"; transcript_id "MSTRG.41163.8"; exon_number "15";
chr12	StringTie	exon	56351292	56351450	1000	-	.	gene_id "MSTRG.41163"; transcript_id "MSTRG.41163.8"; exon_number "16";
chr12	StringTie	exon	56354419	56354614	1000	-	.	gene_id "MSTRG.41163"; transcript_id "MSTRG.41163.8"; exon_number "17";
chr12	StringTie	exon	56354778	56354863	1000	-	.	gene_id "MSTRG.41163"; transcript_id "MSTRG.41163.8"; exon_number "18";
chr12	StringTie	exon	56355276	56355351	1000	-	.	gene_id "MSTRG.41163"; transcript_id "MSTRG.41163.8"; exon_number "19";
chr12	StringTie	exon	56355443	56355532	1000	-	.	gene_id "MSTRG.41163"; transcript_id "MSTRG.41163.8"; exon_number "20";
chr12	StringTie	exon	56355708	56355791	1000	-	.	gene_id "MSTRG.41163"; transcript_id "MSTRG.41163.8"; exon_number "21";
chr12	StringTie	exon	56356132	56356285	1000	-	.	gene_id "MSTRG.41163"; transcript_id "MSTRG.41163.8"; exon_number "22";
chr12	StringTie	exon	56356441	56356578	1000	-	.	gene_id "MSTRG.41163"; transcript_id "MSTRG.41163.8"; exon_number "23";
chr12	StringTie	exon	56360058	56362843	1000	-	.	gene_id "MSTRG.41163"; transcript_id "MSTRG.41163.8"; exon_number "24";
chr12	StringTie	transcript	56341494	56360155	1000	-	.	gene_id "MSTRG.41163"; transcript_id "MSTRG.41163.80";
chr12	StringTie	exon	56341494	56343531	1000	-	.	gene_id "MSTRG.41163"; transcript_id "MSTRG.41163.80"; exon_number "1";
chr12	StringTie	exon	56343825	56344135	1000	-	.	gene_id "MSTRG.41163"; transcript_id "MSTRG.41163.80"; exon_number "2";
chr12	StringTie	exon	56346146	56346203	1000	-	.	gene_id "MSTRG.41163"; transcript_id "MSTRG.41163.80"; exon_number "3";
chr12	StringTie	exon	56346442	56346624	1000	-	.	gene_id "MSTRG.41163"; transcript_id "MSTRG.41163.80"; exon_number "4";
chr12	StringTie	exon	56346819	56346955	1000	-	.	gene_id "MSTRG.41163"; transcript_id "MSTRG.41163.80"; exon_number "5";
chr12	StringTie	exon	56348529	56348623	1000	-	.	gene_id "MSTRG.41163"; transcript_id "MSTRG.41163.80"; exon_number "6";
chr12	StringTie	exon	56348752	56348804	1000	-	.	gene_id "MSTRG.41163"; transcript_id "MSTRG.41163.80"; exon_number "7";
chr12	StringTie	exon	56348924	56349059	1000	-	.	gene_id "MSTRG.41163"; transcript_id "MSTRG.41163.80"; exon_number "8";
chr12	StringTie	exon	56349163	56349261	1000	-	.	gene_id "MSTRG.41163"; transcript_id "MSTRG.41163.80"; exon_number "9";
chr12	StringTie	exon	56349426	56349509	1000	-	.	gene_id "MSTRG.41163"; transcript_id "MSTRG.41163.80"; exon_number "10";
chr12	StringTie	exon	56349589	56349636	1000	-	.	gene_id "MSTRG.41163"; transcript_id "MSTRG.41163.80"; exon_number "11";
chr12	StringTie	exon	56350097	56350190	1000	-	.	gene_id "MSTRG.41163"; transcript_id "MSTRG.41163.80"; exon_number "12";
chr12	StringTie	exon	56350412	56350432	1000	-	.	gene_id "MSTRG.41163"; transcript_id "MSTRG.41163.80"; exon_number "13";
chr12	StringTie	exon	56350829	56350888	1000	-	.	gene_id "MSTRG.41163"; transcript_id "MSTRG.41163.80"; exon_number "14";
chr12	StringTie	exon	56351098	56351190	1000	-	.	gene_id "MSTRG.41163"; transcript_id "MSTRG.41163.80"; exon_number "15";
chr12	StringTie	exon	56351292	56351450	1000	-	.	gene_id "MSTRG.41163"; transcript_id "MSTRG.41163.80"; exon_number "16";
chr12	StringTie	exon	56354466	56354614	1000	-	.	gene_id "MSTRG.41163"; transcript_id "MSTRG.41163.80"; exon_number "17";
chr12	StringTie	exon	56354778	56355351	1000	-	.	gene_id "MSTRG.41163"; transcript_id "MSTRG.41163.80"; exon_number "18";
chr12	StringTie	exon	56355443	56355532	1000	-	.	gene_id "MSTRG.41163"; transcript_id "MSTRG.41163.80"; exon_number "19";
chr12	StringTie	exon	56355708	56355803	1000	-	.	gene_id "MSTRG.41163"; transcript_id "MSTRG.41163.80"; exon_number "20";
chr12	StringTie	exon	56356132	56356218	1000	-	.	gene_id "MSTRG.41163"; transcript_id "MSTRG.41163.80"; exon_number "21";
chr12	StringTie	exon	56356521	56356578	1000	-	.	gene_id "MSTRG.41163"; transcript_id "MSTRG.41163.80"; exon_number "22";
chr12	StringTie	exon	56360058	56360155	1000	-	.	gene_id "MSTRG.41163"; transcript_id "MSTRG.41163.80"; exon_number "23";
chr12	StringTie	transcript	56341495	56360213	1000	-	.	gene_id "MSTRG.41163"; transcript_id "MSTRG.41163.81";
chr12	StringTie	exon	56341495	56343531	1000	-	.	gene_id "MSTRG.41163"; transcript_id "MSTRG.41163.81"; exon_number "1";
chr12	StringTie	exon	56343825	56344135	1000	-	.	gene_id "MSTRG.41163"; transcript_id "MSTRG.41163.81"; exon_number "2";
chr12	StringTie	exon	56346146	56346203	1000	-	.	gene_id "MSTRG.41163"; transcript_id "MSTRG.41163.81"; exon_number "3";
chr12	StringTie	exon	56346442	56346624	1000	-	.	gene_id "MSTRG.41163"; transcript_id "MSTRG.41163.81"; exon_number "4";
chr12	StringTie	exon	56346819	56346955	1000	-	.	gene_id "MSTRG.41163"; transcript_id "MSTRG.41163.81"; exon_number "5";
chr12	StringTie	exon	56348529	56348623	1000	-	.	gene_id "MSTRG.41163"; transcript_id "MSTRG.41163.81"; exon_number "6";
chr12	StringTie	exon	56348752	56348804	1000	-	.	gene_id "MSTRG.41163"; transcript_id "MSTRG.41163.81"; exon_number "7";
chr12	StringTie	exon	56348924	56349059	1000	-	.	gene_id "MSTRG.41163"; transcript_id "MSTRG.41163.81"; exon_number "8";
chr12	StringTie	exon	56349163	56349509	1000	-	.	gene_id "MSTRG.41163"; transcript_id "MSTRG.41163.81"; exon_number "9";
chr12	StringTie	exon	56349589	56349636	1000	-	.	gene_id "MSTRG.41163"; transcript_id "MSTRG.41163.81"; exon_number "10";
chr12	StringTie	exon	56350097	56350190	1000	-	.	gene_id "MSTRG.41163"; transcript_id "MSTRG.41163.81"; exon_number "11";
chr12	StringTie	exon	56350412	56350432	1000	-	.	gene_id "MSTRG.41163"; transcript_id "MSTRG.41163.81"; exon_number "12";
chr12	StringTie	exon	56350829	56350888	1000	-	.	gene_id "MSTRG.41163"; transcript_id "MSTRG.41163.81"; exon_number "13";
chr12	StringTie	exon	56351098	56351188	1000	-	.	gene_id "MSTRG.41163"; transcript_id "MSTRG.41163.81"; exon_number "14";
chr12	StringTie	exon	56351292	56351450	1000	-	.	gene_id "MSTRG.41163"; transcript_id "MSTRG.41163.81"; exon_number "15";
chr12	StringTie	exon	56354466	56354614	1000	-	.	gene_id "MSTRG.41163"; transcript_id "MSTRG.41163.81"; exon_number "16";
chr12	StringTie	exon	56354778	56355351	1000	-	.	gene_id "MSTRG.41163"; transcript_id "MSTRG.41163.81"; exon_number "17";
chr12	StringTie	exon	56355443	56355532	1000	-	.	gene_id "MSTRG.41163"; transcript_id "MSTRG.41163.81"; exon_number "18";
chr12	StringTie	exon	56355708	56355791	1000	-	.	gene_id "MSTRG.41163"; transcript_id "MSTRG.41163.81"; exon_number "19";
chr12	StringTie	exon	56356132	56356285	1000	-	.	gene_id "MSTRG.41163"; transcript_id "MSTRG.41163.81"; exon_number "20";
chr12	StringTie	exon	56356441	56356578	1000	-	.	gene_id "MSTRG.41163"; transcript_id "MSTRG.41163.81"; exon_number "21";
chr12	StringTie	exon	56360058	56360213	1000	-	.	gene_id "MSTRG.41163"; transcript_id "MSTRG.41163.81"; exon_number "22";
chr12	StringTie	transcript	56341496	56360307	1000	-	.	gene_id "MSTRG.41163"; transcript_id "MSTRG.41163.82";
chr12	StringTie	exon	56341496	56343531	1000	-	.	gene_id "MSTRG.41163"; transcript_id "MSTRG.41163.82"; exon_number "1";
chr12	StringTie	exon	56343825	56344135	1000	-	.	gene_id "MSTRG.41163"; transcript_id "MSTRG.41163.82"; exon_number "2";
chr12	StringTie	exon	56346146	56346203	1000	-	.	gene_id "MSTRG.41163"; transcript_id "MSTRG.41163.82"; exon_number "3";
chr12	StringTie	exon	56346442	56346624	1000	-	.	gene_id "MSTRG.41163"; transcript_id "MSTRG.41163.82"; exon_number "4";
chr12	StringTie	exon	56346819	56346955	1000	-	.	gene_id "MSTRG.41163"; transcript_id "MSTRG.41163.82"; exon_number "5";
chr12	StringTie	exon	56348529	56348623	1000	-	.	gene_id "MSTRG.41163"; transcript_id "MSTRG.41163.82"; exon_number "6";
chr12	StringTie	exon	56348752	56348851	1000	-	.	gene_id "MSTRG.41163"; transcript_id "MSTRG.41163.82"; exon_number "7";
chr12	StringTie	exon	56349345	56349509	1000	-	.	gene_id "MSTRG.41163"; transcript_id "MSTRG.41163.82"; exon_number "8";
chr12	StringTie	exon	56349589	56349636	1000	-	.	gene_id "MSTRG.41163"; transcript_id "MSTRG.41163.82"; exon_number "9";
chr12	StringTie	exon	56350097	56350190	1000	-	.	gene_id "MSTRG.41163"; transcript_id "MSTRG.41163.82"; exon_number "10";
chr12	StringTie	exon	56350412	56350432	1000	-	.	gene_id "MSTRG.41163"; transcript_id "MSTRG.41163.82"; exon_number "11";
chr12	StringTie	exon	56350829	56350888	1000	-	.	gene_id "MSTRG.41163"; transcript_id "MSTRG.41163.82"; exon_number "12";
chr12	StringTie	exon	56351098	56351190	1000	-	.	gene_id "MSTRG.41163"; transcript_id "MSTRG.41163.82"; exon_number "13";
chr12	StringTie	exon	56351292	56351450	1000	-	.	gene_id "MSTRG.41163"; transcript_id "MSTRG.41163.82"; exon_number "14";
chr12	StringTie	exon	56354466	56354614	1000	-	.	gene_id "MSTRG.41163"; transcript_id "MSTRG.41163.82"; exon_number "15";
chr12	StringTie	exon	56354778	56354863	1000	-	.	gene_id "MSTRG.41163"; transcript_id "MSTRG.41163.82"; exon_number "16";
chr12	StringTie	exon	56355276	56355351	1000	-	.	gene_id "MSTRG.41163"; transcript_id "MSTRG.41163.82"; exon_number "17";
chr12	StringTie	exon	56355443	56355532	1000	-	.	gene_id "MSTRG.41163"; transcript_id "MSTRG.41163.82"; exon_number "18";
chr12	StringTie	exon	56355708	56355803	1000	-	.	gene_id "MSTRG.41163"; transcript_id "MSTRG.41163.82"; exon_number "19";
chr12	StringTie	exon	56356132	56356285	1000	-	.	gene_id "MSTRG.41163"; transcript_id "MSTRG.41163.82"; exon_number "20";
chr12	StringTie	exon	56356441	56356578	1000	-	.	gene_id "MSTRG.41163"; transcript_id "MSTRG.41163.82"; exon_number "21";
chr12	StringTie	exon	56360058	56360307	1000	-	.	gene_id "MSTRG.41163"; transcript_id "MSTRG.41163.82"; exon_number "22";
chr12	StringTie	transcript	56341496	56360183	1000	-	.	gene_id "MSTRG.41163"; transcript_id "MSTRG.41163.83";
chr12	StringTie	exon	56341496	56343531	1000	-	.	gene_id "MSTRG.41163"; transcript_id "MSTRG.41163.83"; exon_number "1";
chr12	StringTie	exon	56343825	56344135	1000	-	.	gene_id "MSTRG.41163"; transcript_id "MSTRG.41163.83"; exon_number "2";
chr12	StringTie	exon	56346146	56346203	1000	-	.	gene_id "MSTRG.41163"; transcript_id "MSTRG.41163.83"; exon_number "3";
chr12	StringTie	exon	56346442	56346624	1000	-	.	gene_id "MSTRG.41163"; transcript_id "MSTRG.41163.83"; exon_number "4";
chr12	StringTie	exon	56346819	56346955	1000	-	.	gene_id "MSTRG.41163"; transcript_id "MSTRG.41163.83"; exon_number "5";
chr12	StringTie	exon	56348529	56348623	1000	-	.	gene_id "MSTRG.41163"; transcript_id "MSTRG.41163.83"; exon_number "6";
chr12	StringTie	exon	56348752	56348804	1000	-	.	gene_id "MSTRG.41163"; transcript_id "MSTRG.41163.83"; exon_number "7";
chr12	StringTie	exon	56348924	56349059	1000	-	.	gene_id "MSTRG.41163"; transcript_id "MSTRG.41163.83"; exon_number "8";
chr12	StringTie	exon	56349163	56349509	1000	-	.	gene_id "MSTRG.41163"; transcript_id "MSTRG.41163.83"; exon_number "9";
chr12	StringTie	exon	56349589	56349636	1000	-	.	gene_id "MSTRG.41163"; transcript_id "MSTRG.41163.83"; exon_number "10";
chr12	StringTie	exon	56350097	56350190	1000	-	.	gene_id "MSTRG.41163"; transcript_id "MSTRG.41163.83"; exon_number "11";
chr12	StringTie	exon	56350412	56350432	1000	-	.	gene_id "MSTRG.41163"; transcript_id "MSTRG.41163.83"; exon_number "12";
chr12	StringTie	exon	56350829	56350888	1000	-	.	gene_id "MSTRG.41163"; transcript_id "MSTRG.41163.83"; exon_number "13";
chr12	StringTie	exon	56351098	56351190	1000	-	.	gene_id "MSTRG.41163"; transcript_id "MSTRG.41163.83"; exon_number "14";
chr12	StringTie	exon	56351292	56351450	1000	-	.	gene_id "MSTRG.41163"; transcript_id "MSTRG.41163.83"; exon_number "15";
chr12	StringTie	exon	56354466	56354614	1000	-	.	gene_id "MSTRG.41163"; transcript_id "MSTRG.41163.83"; exon_number "16";
chr12	StringTie	exon	56354778	56354863	1000	-	.	gene_id "MSTRG.41163"; transcript_id "MSTRG.41163.83"; exon_number "17";
chr12	StringTie	exon	56355276	56355351	1000	-	.	gene_id "MSTRG.41163"; transcript_id "MSTRG.41163.83"; exon_number "18";
chr12	StringTie	exon	56355443	56355532	1000	-	.	gene_id "MSTRG.41163"; transcript_id "MSTRG.41163.83"; exon_number "19";
chr12	StringTie	exon	56355708	56355803	1000	-	.	gene_id "MSTRG.41163"; transcript_id "MSTRG.41163.83"; exon_number "20";
chr12	StringTie	exon	56356132	56356285	1000	-	.	gene_id "MSTRG.41163"; transcript_id "MSTRG.41163.83"; exon_number "21";
chr12	StringTie	exon	56356441	56356562	1000	-	.	gene_id "MSTRG.41163"; transcript_id "MSTRG.41163.83"; exon_number "22";
chr12	StringTie	exon	56360058	56360183	1000	-	.	gene_id "MSTRG.41163"; transcript_id "MSTRG.41163.83"; exon_number "23";
chr12	StringTie	transcript	56341498	56362828	1000	-	.	gene_id "MSTRG.41163"; transcript_id "MSTRG.41163.84";
chr12	StringTie	exon	56341498	56343531	1000	-	.	gene_id "MSTRG.41163"; transcript_id "MSTRG.41163.84"; exon_number "1";
chr12	StringTie	exon	56343825	56344135	1000	-	.	gene_id "MSTRG.41163"; transcript_id "MSTRG.41163.84"; exon_number "2";
chr12	StringTie	exon	56346146	56346203	1000	-	.	gene_id "MSTRG.41163"; transcript_id "MSTRG.41163.84"; exon_number "3";
chr12	StringTie	exon	56346442	56346624	1000	-	.	gene_id "MSTRG.41163"; transcript_id "MSTRG.41163.84"; exon_number "4";
chr12	StringTie	exon	56346819	56346955	1000	-	.	gene_id "MSTRG.41163"; transcript_id "MSTRG.41163.84"; exon_number "5";
chr12	StringTie	exon	56348529	56348623	1000	-	.	gene_id "MSTRG.41163"; transcript_id "MSTRG.41163.84"; exon_number "6";
chr12	StringTie	exon	56348752	56348804	1000	-	.	gene_id "MSTRG.41163"; transcript_id "MSTRG.41163.84"; exon_number "7";
chr12	StringTie	exon	56348924	56349029	1000	-	.	gene_id "MSTRG.41163"; transcript_id "MSTRG.41163.84"; exon_number "8";
chr12	StringTie	exon	56349163	56349261	1000	-	.	gene_id "MSTRG.41163"; transcript_id "MSTRG.41163.84"; exon_number "9";
chr12	StringTie	exon	56349426	56349509	1000	-	.	gene_id "MSTRG.41163"; transcript_id "MSTRG.41163.84"; exon_number "10";
chr12	StringTie	exon	56349589	56349636	1000	-	.	gene_id "MSTRG.41163"; transcript_id "MSTRG.41163.84"; exon_number "11";
chr12	StringTie	exon	56350097	56350190	1000	-	.	gene_id "MSTRG.41163"; transcript_id "MSTRG.41163.84"; exon_number "12";
chr12	StringTie	exon	56350412	56350432	1000	-	.	gene_id "MSTRG.41163"; transcript_id "MSTRG.41163.84"; exon_number "13";
chr12	StringTie	exon	56350829	56350888	1000	-	.	gene_id "MSTRG.41163"; transcript_id "MSTRG.41163.84"; exon_number "14";
chr12	StringTie	exon	56351098	56351190	1000	-	.	gene_id "MSTRG.41163"; transcript_id "MSTRG.41163.84"; exon_number "15";
chr12	StringTie	exon	56351292	56351450	1000	-	.	gene_id "MSTRG.41163"; transcript_id "MSTRG.41163.84"; exon_number "16";
chr12	StringTie	exon	56354466	56354614	1000	-	.	gene_id "MSTRG.41163"; transcript_id "MSTRG.41163.84"; exon_number "17";
chr12	StringTie	exon	56354778	56354863	1000	-	.	gene_id "MSTRG.41163"; transcript_id "MSTRG.41163.84"; exon_number "18";
chr12	StringTie	exon	56355276	56355351	1000	-	.	gene_id "MSTRG.41163"; transcript_id "MSTRG.41163.84"; exon_number "19";
chr12	StringTie	exon	56355443	56355532	1000	-	.	gene_id "MSTRG.41163"; transcript_id "MSTRG.41163.84"; exon_number "20";
chr12	StringTie	exon	56355708	56355791	1000	-	.	gene_id "MSTRG.41163"; transcript_id "MSTRG.41163.84"; exon_number "21";
chr12	StringTie	exon	56356132	56356285	1000	-	.	gene_id "MSTRG.41163"; transcript_id "MSTRG.41163.84"; exon_number "22";
chr12	StringTie	exon	56356441	56356578	1000	-	.	gene_id "MSTRG.41163"; transcript_id "MSTRG.41163.84"; exon_number "23";
chr12	StringTie	exon	56360058	56362189	1000	-	.	gene_id "MSTRG.41163"; transcript_id "MSTRG.41163.84"; exon_number "24";
chr12	StringTie	exon	56362730	56362828	1000	-	.	gene_id "MSTRG.41163"; transcript_id "MSTRG.41163.84"; exon_number "25";
chr12	StringTie	transcript	56341500	56360268	1000	-	.	gene_id "MSTRG.41163"; transcript_id "MSTRG.41163.85";
chr12	StringTie	exon	56341500	56343531	1000	-	.	gene_id "MSTRG.41163"; transcript_id "MSTRG.41163.85"; exon_number "1";
chr12	StringTie	exon	56343825	56344135	1000	-	.	gene_id "MSTRG.41163"; transcript_id "MSTRG.41163.85"; exon_number "2";
chr12	StringTie	exon	56346146	56346203	1000	-	.	gene_id "MSTRG.41163"; transcript_id "MSTRG.41163.85"; exon_number "3";
chr12	StringTie	exon	56346442	56346624	1000	-	.	gene_id "MSTRG.41163"; transcript_id "MSTRG.41163.85"; exon_number "4";
chr12	StringTie	exon	56346819	56346955	1000	-	.	gene_id "MSTRG.41163"; transcript_id "MSTRG.41163.85"; exon_number "5";
chr12	StringTie	exon	56348529	56348623	1000	-	.	gene_id "MSTRG.41163"; transcript_id "MSTRG.41163.85"; exon_number "6";
chr12	StringTie	exon	56348752	56348804	1000	-	.	gene_id "MSTRG.41163"; transcript_id "MSTRG.41163.85"; exon_number "7";
chr12	StringTie	exon	56348924	56349059	1000	-	.	gene_id "MSTRG.41163"; transcript_id "MSTRG.41163.85"; exon_number "8";
chr12	StringTie	exon	56349163	56349261	1000	-	.	gene_id "MSTRG.41163"; transcript_id "MSTRG.41163.85"; exon_number "9";
chr12	StringTie	exon	56349426	56349509	1000	-	.	gene_id "MSTRG.41163"; transcript_id "MSTRG.41163.85"; exon_number "10";
chr12	StringTie	exon	56349589	56349636	1000	-	.	gene_id "MSTRG.41163"; transcript_id "MSTRG.41163.85"; exon_number "11";
chr12	StringTie	exon	56350097	56350190	1000	-	.	gene_id "MSTRG.41163"; transcript_id "MSTRG.41163.85"; exon_number "12";
chr12	StringTie	exon	56350412	56350432	1000	-	.	gene_id "MSTRG.41163"; transcript_id "MSTRG.41163.85"; exon_number "13";
chr12	StringTie	exon	56350829	56350888	1000	-	.	gene_id "MSTRG.41163"; transcript_id "MSTRG.41163.85"; exon_number "14";
chr12	StringTie	exon	56351098	56351190	1000	-	.	gene_id "MSTRG.41163"; transcript_id "MSTRG.41163.85"; exon_number "15";
chr12	StringTie	exon	56351292	56351450	1000	-	.	gene_id "MSTRG.41163"; transcript_id "MSTRG.41163.85"; exon_number "16";
chr12	StringTie	exon	56354459	56354614	1000	-	.	gene_id "MSTRG.41163"; transcript_id "MSTRG.41163.85"; exon_number "17";
chr12	StringTie	exon	56354778	56355351	1000	-	.	gene_id "MSTRG.41163"; transcript_id "MSTRG.41163.85"; exon_number "18";
chr12	StringTie	exon	56355443	56355532	1000	-	.	gene_id "MSTRG.41163"; transcript_id "MSTRG.41163.85"; exon_number "19";
chr12	StringTie	exon	56355708	56355803	1000	-	.	gene_id "MSTRG.41163"; transcript_id "MSTRG.41163.85"; exon_number "20";
chr12	StringTie	exon	56356132	56356281	1000	-	.	gene_id "MSTRG.41163"; transcript_id "MSTRG.41163.85"; exon_number "21";
chr12	StringTie	exon	56356441	56356578	1000	-	.	gene_id "MSTRG.41163"; transcript_id "MSTRG.41163.85"; exon_number "22";
chr12	StringTie	exon	56360058	56360268	1000	-	.	gene_id "MSTRG.41163"; transcript_id "MSTRG.41163.85"; exon_number "23";
chr12	StringTie	transcript	56341500	56360242	1000	-	.	gene_id "MSTRG.41163"; transcript_id "MSTRG.41163.86";
chr12	StringTie	exon	56341500	56343531	1000	-	.	gene_id "MSTRG.41163"; transcript_id "MSTRG.41163.86"; exon_number "1";
chr12	StringTie	exon	56343825	56344135	1000	-	.	gene_id "MSTRG.41163"; transcript_id "MSTRG.41163.86"; exon_number "2";
chr12	StringTie	exon	56346146	56346203	1000	-	.	gene_id "MSTRG.41163"; transcript_id "MSTRG.41163.86"; exon_number "3";
chr12	StringTie	exon	56346442	56346624	1000	-	.	gene_id "MSTRG.41163"; transcript_id "MSTRG.41163.86"; exon_number "4";
chr12	StringTie	exon	56346819	56346955	1000	-	.	gene_id "MSTRG.41163"; transcript_id "MSTRG.41163.86"; exon_number "5";
chr12	StringTie	exon	56348529	56348623	1000	-	.	gene_id "MSTRG.41163"; transcript_id "MSTRG.41163.86"; exon_number "6";
chr12	StringTie	exon	56348752	56348804	1000	-	.	gene_id "MSTRG.41163"; transcript_id "MSTRG.41163.86"; exon_number "7";
chr12	StringTie	exon	56348924	56349059	1000	-	.	gene_id "MSTRG.41163"; transcript_id "MSTRG.41163.86"; exon_number "8";
chr12	StringTie	exon	56349163	56349261	1000	-	.	gene_id "MSTRG.41163"; transcript_id "MSTRG.41163.86"; exon_number "9";
chr12	StringTie	exon	56349345	56349509	1000	-	.	gene_id "MSTRG.41163"; transcript_id "MSTRG.41163.86"; exon_number "10";
chr12	StringTie	exon	56349589	56349636	1000	-	.	gene_id "MSTRG.41163"; transcript_id "MSTRG.41163.86"; exon_number "11";
chr12	StringTie	exon	56350097	56350432	1000	-	.	gene_id "MSTRG.41163"; transcript_id "MSTRG.41163.86"; exon_number "12";
chr12	StringTie	exon	56350829	56350888	1000	-	.	gene_id "MSTRG.41163"; transcript_id "MSTRG.41163.86"; exon_number "13";
chr12	StringTie	exon	56351098	56351190	1000	-	.	gene_id "MSTRG.41163"; transcript_id "MSTRG.41163.86"; exon_number "14";
chr12	StringTie	exon	56351292	56351450	1000	-	.	gene_id "MSTRG.41163"; transcript_id "MSTRG.41163.86"; exon_number "15";
chr12	StringTie	exon	56354459	56354614	1000	-	.	gene_id "MSTRG.41163"; transcript_id "MSTRG.41163.86"; exon_number "16";
chr12	StringTie	exon	56354778	56355351	1000	-	.	gene_id "MSTRG.41163"; transcript_id "MSTRG.41163.86"; exon_number "17";
chr12	StringTie	exon	56355443	56355532	1000	-	.	gene_id "MSTRG.41163"; transcript_id "MSTRG.41163.86"; exon_number "18";
chr12	StringTie	exon	56355708	56355803	1000	-	.	gene_id "MSTRG.41163"; transcript_id "MSTRG.41163.86"; exon_number "19";
chr12	StringTie	exon	56356132	56356285	1000	-	.	gene_id "MSTRG.41163"; transcript_id "MSTRG.41163.86"; exon_number "20";
chr12	StringTie	exon	56356441	56356578	1000	-	.	gene_id "MSTRG.41163"; transcript_id "MSTRG.41163.86"; exon_number "21";
chr12	StringTie	exon	56360058	56360242	1000	-	.	gene_id "MSTRG.41163"; transcript_id "MSTRG.41163.86"; exon_number "22";
chr12	StringTie	transcript	56341500	56360328	1000	-	.	gene_id "MSTRG.41163"; transcript_id "MSTRG.41163.87";
chr12	StringTie	exon	56341500	56343531	1000	-	.	gene_id "MSTRG.41163"; transcript_id "MSTRG.41163.87"; exon_number "1";
chr12	StringTie	exon	56343825	56344135	1000	-	.	gene_id "MSTRG.41163"; transcript_id "MSTRG.41163.87"; exon_number "2";
chr12	StringTie	exon	56346146	56346203	1000	-	.	gene_id "MSTRG.41163"; transcript_id "MSTRG.41163.87"; exon_number "3";
chr12	StringTie	exon	56346442	56346624	1000	-	.	gene_id "MSTRG.41163"; transcript_id "MSTRG.41163.87"; exon_number "4";
chr12	StringTie	exon	56346819	56346955	1000	-	.	gene_id "MSTRG.41163"; transcript_id "MSTRG.41163.87"; exon_number "5";
chr12	StringTie	exon	56348529	56348623	1000	-	.	gene_id "MSTRG.41163"; transcript_id "MSTRG.41163.87"; exon_number "6";
chr12	StringTie	exon	56348752	56348804	1000	-	.	gene_id "MSTRG.41163"; transcript_id "MSTRG.41163.87"; exon_number "7";
chr12	StringTie	exon	56348924	56349059	1000	-	.	gene_id "MSTRG.41163"; transcript_id "MSTRG.41163.87"; exon_number "8";
chr12	StringTie	exon	56349163	56349261	1000	-	.	gene_id "MSTRG.41163"; transcript_id "MSTRG.41163.87"; exon_number "9";
chr12	StringTie	exon	56349426	56349509	1000	-	.	gene_id "MSTRG.41163"; transcript_id "MSTRG.41163.87"; exon_number "10";
chr12	StringTie	exon	56349589	56349636	1000	-	.	gene_id "MSTRG.41163"; transcript_id "MSTRG.41163.87"; exon_number "11";
chr12	StringTie	exon	56350097	56350190	1000	-	.	gene_id "MSTRG.41163"; transcript_id "MSTRG.41163.87"; exon_number "12";
chr12	StringTie	exon	56350412	56350432	1000	-	.	gene_id "MSTRG.41163"; transcript_id "MSTRG.41163.87"; exon_number "13";
chr12	StringTie	exon	56350829	56350888	1000	-	.	gene_id "MSTRG.41163"; transcript_id "MSTRG.41163.87"; exon_number "14";
chr12	StringTie	exon	56351098	56351190	1000	-	.	gene_id "MSTRG.41163"; transcript_id "MSTRG.41163.87"; exon_number "15";
chr12	StringTie	exon	56351292	56351450	1000	-	.	gene_id "MSTRG.41163"; transcript_id "MSTRG.41163.87"; exon_number "16";
chr12	StringTie	exon	56354466	56354614	1000	-	.	gene_id "MSTRG.41163"; transcript_id "MSTRG.41163.87"; exon_number "17";
chr12	StringTie	exon	56354778	56355348	1000	-	.	gene_id "MSTRG.41163"; transcript_id "MSTRG.41163.87"; exon_number "18";
chr12	StringTie	exon	56355443	56355532	1000	-	.	gene_id "MSTRG.41163"; transcript_id "MSTRG.41163.87"; exon_number "19";
chr12	StringTie	exon	56355708	56355803	1000	-	.	gene_id "MSTRG.41163"; transcript_id "MSTRG.41163.87"; exon_number "20";
chr12	StringTie	exon	56356132	56356285	1000	-	.	gene_id "MSTRG.41163"; transcript_id "MSTRG.41163.87"; exon_number "21";
chr12	StringTie	exon	56356441	56356578	1000	-	.	gene_id "MSTRG.41163"; transcript_id "MSTRG.41163.87"; exon_number "22";
chr12	StringTie	exon	56360058	56360328	1000	-	.	gene_id "MSTRG.41163"; transcript_id "MSTRG.41163.87"; exon_number "23";
chr12	StringTie	transcript	56341500	56360247	1000	-	.	gene_id "MSTRG.41163"; transcript_id "MSTRG.41163.88";
chr12	StringTie	exon	56341500	56343531	1000	-	.	gene_id "MSTRG.41163"; transcript_id "MSTRG.41163.88"; exon_number "1";
chr12	StringTie	exon	56343825	56344135	1000	-	.	gene_id "MSTRG.41163"; transcript_id "MSTRG.41163.88"; exon_number "2";
chr12	StringTie	exon	56346146	56346203	1000	-	.	gene_id "MSTRG.41163"; transcript_id "MSTRG.41163.88"; exon_number "3";
chr12	StringTie	exon	56346442	56346624	1000	-	.	gene_id "MSTRG.41163"; transcript_id "MSTRG.41163.88"; exon_number "4";
chr12	StringTie	exon	56346819	56346955	1000	-	.	gene_id "MSTRG.41163"; transcript_id "MSTRG.41163.88"; exon_number "5";
chr12	StringTie	exon	56348529	56348623	1000	-	.	gene_id "MSTRG.41163"; transcript_id "MSTRG.41163.88"; exon_number "6";
chr12	StringTie	exon	56348752	56348804	1000	-	.	gene_id "MSTRG.41163"; transcript_id "MSTRG.41163.88"; exon_number "7";
chr12	StringTie	exon	56348924	56349059	1000	-	.	gene_id "MSTRG.41163"; transcript_id "MSTRG.41163.88"; exon_number "8";
chr12	StringTie	exon	56349163	56349261	1000	-	.	gene_id "MSTRG.41163"; transcript_id "MSTRG.41163.88"; exon_number "9";
chr12	StringTie	exon	56349345	56349509	1000	-	.	gene_id "MSTRG.41163"; transcript_id "MSTRG.41163.88"; exon_number "10";
chr12	StringTie	exon	56349589	56349636	1000	-	.	gene_id "MSTRG.41163"; transcript_id "MSTRG.41163.88"; exon_number "11";
chr12	StringTie	exon	56350097	56350432	1000	-	.	gene_id "MSTRG.41163"; transcript_id "MSTRG.41163.88"; exon_number "12";
chr12	StringTie	exon	56350829	56350888	1000	-	.	gene_id "MSTRG.41163"; transcript_id "MSTRG.41163.88"; exon_number "13";
chr12	StringTie	exon	56351098	56351190	1000	-	.	gene_id "MSTRG.41163"; transcript_id "MSTRG.41163.88"; exon_number "14";
chr12	StringTie	exon	56351292	56351450	1000	-	.	gene_id "MSTRG.41163"; transcript_id "MSTRG.41163.88"; exon_number "15";
chr12	StringTie	exon	56354466	56354614	1000	-	.	gene_id "MSTRG.41163"; transcript_id "MSTRG.41163.88"; exon_number "16";
chr12	StringTie	exon	56354778	56355351	1000	-	.	gene_id "MSTRG.41163"; transcript_id "MSTRG.41163.88"; exon_number "17";
chr12	StringTie	exon	56355443	56355532	1000	-	.	gene_id "MSTRG.41163"; transcript_id "MSTRG.41163.88"; exon_number "18";
chr12	StringTie	exon	56355708	56355803	1000	-	.	gene_id "MSTRG.41163"; transcript_id "MSTRG.41163.88"; exon_number "19";
chr12	StringTie	exon	56356132	56356281	1000	-	.	gene_id "MSTRG.41163"; transcript_id "MSTRG.41163.88"; exon_number "20";
chr12	StringTie	exon	56356441	56356578	1000	-	.	gene_id "MSTRG.41163"; transcript_id "MSTRG.41163.88"; exon_number "21";
chr12	StringTie	exon	56360058	56360247	1000	-	.	gene_id "MSTRG.41163"; transcript_id "MSTRG.41163.88"; exon_number "22";
chr12	StringTie	transcript	56341500	56360339	1000	-	.	gene_id "MSTRG.41163"; transcript_id "MSTRG.41163.89";
chr12	StringTie	exon	56341500	56343531	1000	-	.	gene_id "MSTRG.41163"; transcript_id "MSTRG.41163.89"; exon_number "1";
chr12	StringTie	exon	56343825	56344135	1000	-	.	gene_id "MSTRG.41163"; transcript_id "MSTRG.41163.89"; exon_number "2";
chr12	StringTie	exon	56346146	56346203	1000	-	.	gene_id "MSTRG.41163"; transcript_id "MSTRG.41163.89"; exon_number "3";
chr12	StringTie	exon	56346442	56346624	1000	-	.	gene_id "MSTRG.41163"; transcript_id "MSTRG.41163.89"; exon_number "4";
chr12	StringTie	exon	56346819	56346955	1000	-	.	gene_id "MSTRG.41163"; transcript_id "MSTRG.41163.89"; exon_number "5";
chr12	StringTie	exon	56348529	56348623	1000	-	.	gene_id "MSTRG.41163"; transcript_id "MSTRG.41163.89"; exon_number "6";
chr12	StringTie	exon	56348752	56348851	1000	-	.	gene_id "MSTRG.41163"; transcript_id "MSTRG.41163.89"; exon_number "7";
chr12	StringTie	exon	56349345	56349509	1000	-	.	gene_id "MSTRG.41163"; transcript_id "MSTRG.41163.89"; exon_number "8";
chr12	StringTie	exon	56349589	56349636	1000	-	.	gene_id "MSTRG.41163"; transcript_id "MSTRG.41163.89"; exon_number "9";
chr12	StringTie	exon	56350097	56350432	1000	-	.	gene_id "MSTRG.41163"; transcript_id "MSTRG.41163.89"; exon_number "10";
chr12	StringTie	exon	56350829	56350888	1000	-	.	gene_id "MSTRG.41163"; transcript_id "MSTRG.41163.89"; exon_number "11";
chr12	StringTie	exon	56351098	56351190	1000	-	.	gene_id "MSTRG.41163"; transcript_id "MSTRG.41163.89"; exon_number "12";
chr12	StringTie	exon	56351292	56351450	1000	-	.	gene_id "MSTRG.41163"; transcript_id "MSTRG.41163.89"; exon_number "13";
chr12	StringTie	exon	56354419	56354614	1000	-	.	gene_id "MSTRG.41163"; transcript_id "MSTRG.41163.89"; exon_number "14";
chr12	StringTie	exon	56354778	56355351	1000	-	.	gene_id "MSTRG.41163"; transcript_id "MSTRG.41163.89"; exon_number "15";
chr12	StringTie	exon	56355443	56355532	1000	-	.	gene_id "MSTRG.41163"; transcript_id "MSTRG.41163.89"; exon_number "16";
chr12	StringTie	exon	56355708	56355803	1000	-	.	gene_id "MSTRG.41163"; transcript_id "MSTRG.41163.89"; exon_number "17";
chr12	StringTie	exon	56356132	56356285	1000	-	.	gene_id "MSTRG.41163"; transcript_id "MSTRG.41163.89"; exon_number "18";
chr12	StringTie	exon	56356441	56356578	1000	-	.	gene_id "MSTRG.41163"; transcript_id "MSTRG.41163.89"; exon_number "19";
chr12	StringTie	exon	56360058	56360339	1000	-	.	gene_id "MSTRG.41163"; transcript_id "MSTRG.41163.89"; exon_number "20";
chr12	StringTie	transcript	56340407	56360279	1000	-	.	gene_id "MSTRG.41163"; transcript_id "MSTRG.41163.9";
chr12	StringTie	exon	56340407	56343531	1000	-	.	gene_id "MSTRG.41163"; transcript_id "MSTRG.41163.9"; exon_number "1";
chr12	StringTie	exon	56343825	56344135	1000	-	.	gene_id "MSTRG.41163"; transcript_id "MSTRG.41163.9"; exon_number "2";
chr12	StringTie	exon	56346146	56346203	1000	-	.	gene_id "MSTRG.41163"; transcript_id "MSTRG.41163.9"; exon_number "3";
chr12	StringTie	exon	56346442	56346624	1000	-	.	gene_id "MSTRG.41163"; transcript_id "MSTRG.41163.9"; exon_number "4";
chr12	StringTie	exon	56346819	56346955	1000	-	.	gene_id "MSTRG.41163"; transcript_id "MSTRG.41163.9"; exon_number "5";
chr12	StringTie	exon	56348529	56348623	1000	-	.	gene_id "MSTRG.41163"; transcript_id "MSTRG.41163.9"; exon_number "6";
chr12	StringTie	exon	56348752	56348804	1000	-	.	gene_id "MSTRG.41163"; transcript_id "MSTRG.41163.9"; exon_number "7";
chr12	StringTie	exon	56348924	56349059	1000	-	.	gene_id "MSTRG.41163"; transcript_id "MSTRG.41163.9"; exon_number "8";
chr12	StringTie	exon	56349163	56349261	1000	-	.	gene_id "MSTRG.41163"; transcript_id "MSTRG.41163.9"; exon_number "9";
chr12	StringTie	exon	56349426	56349509	1000	-	.	gene_id "MSTRG.41163"; transcript_id "MSTRG.41163.9"; exon_number "10";
chr12	StringTie	exon	56349589	56349636	1000	-	.	gene_id "MSTRG.41163"; transcript_id "MSTRG.41163.9"; exon_number "11";
chr12	StringTie	exon	56350097	56350432	1000	-	.	gene_id "MSTRG.41163"; transcript_id "MSTRG.41163.9"; exon_number "12";
chr12	StringTie	exon	56350829	56350888	1000	-	.	gene_id "MSTRG.41163"; transcript_id "MSTRG.41163.9"; exon_number "13";
chr12	StringTie	exon	56351098	56351190	1000	-	.	gene_id "MSTRG.41163"; transcript_id "MSTRG.41163.9"; exon_number "14";
chr12	StringTie	exon	56351292	56351450	1000	-	.	gene_id "MSTRG.41163"; transcript_id "MSTRG.41163.9"; exon_number "15";
chr12	StringTie	exon	56354466	56354614	1000	-	.	gene_id "MSTRG.41163"; transcript_id "MSTRG.41163.9"; exon_number "16";
chr12	StringTie	exon	56354778	56355348	1000	-	.	gene_id "MSTRG.41163"; transcript_id "MSTRG.41163.9"; exon_number "17";
chr12	StringTie	exon	56355443	56355532	1000	-	.	gene_id "MSTRG.41163"; transcript_id "MSTRG.41163.9"; exon_number "18";
chr12	StringTie	exon	56355708	56355803	1000	-	.	gene_id "MSTRG.41163"; transcript_id "MSTRG.41163.9"; exon_number "19";
chr12	StringTie	exon	56356132	56356281	1000	-	.	gene_id "MSTRG.41163"; transcript_id "MSTRG.41163.9"; exon_number "20";
chr12	StringTie	exon	56356441	56356578	1000	-	.	gene_id "MSTRG.41163"; transcript_id "MSTRG.41163.9"; exon_number "21";
chr12	StringTie	exon	56360058	56360279	1000	-	.	gene_id "MSTRG.41163"; transcript_id "MSTRG.41163.9"; exon_number "22";
chr12	StringTie	transcript	56341500	56360162	1000	-	.	gene_id "MSTRG.41163"; transcript_id "MSTRG.41163.90";
chr12	StringTie	exon	56341500	56343531	1000	-	.	gene_id "MSTRG.41163"; transcript_id "MSTRG.41163.90"; exon_number "1";
chr12	StringTie	exon	56343825	56344135	1000	-	.	gene_id "MSTRG.41163"; transcript_id "MSTRG.41163.90"; exon_number "2";
chr12	StringTie	exon	56346146	56346203	1000	-	.	gene_id "MSTRG.41163"; transcript_id "MSTRG.41163.90"; exon_number "3";
chr12	StringTie	exon	56346442	56346624	1000	-	.	gene_id "MSTRG.41163"; transcript_id "MSTRG.41163.90"; exon_number "4";
chr12	StringTie	exon	56346819	56346955	1000	-	.	gene_id "MSTRG.41163"; transcript_id "MSTRG.41163.90"; exon_number "5";
chr12	StringTie	exon	56348529	56348623	1000	-	.	gene_id "MSTRG.41163"; transcript_id "MSTRG.41163.90"; exon_number "6";
chr12	StringTie	exon	56348752	56348804	1000	-	.	gene_id "MSTRG.41163"; transcript_id "MSTRG.41163.90"; exon_number "7";
chr12	StringTie	exon	56348924	56349059	1000	-	.	gene_id "MSTRG.41163"; transcript_id "MSTRG.41163.90"; exon_number "8";
chr12	StringTie	exon	56349163	56349261	1000	-	.	gene_id "MSTRG.41163"; transcript_id "MSTRG.41163.90"; exon_number "9";
chr12	StringTie	exon	56349426	56349509	1000	-	.	gene_id "MSTRG.41163"; transcript_id "MSTRG.41163.90"; exon_number "10";
chr12	StringTie	exon	56349589	56349636	1000	-	.	gene_id "MSTRG.41163"; transcript_id "MSTRG.41163.90"; exon_number "11";
chr12	StringTie	exon	56350097	56350432	1000	-	.	gene_id "MSTRG.41163"; transcript_id "MSTRG.41163.90"; exon_number "12";
chr12	StringTie	exon	56350829	56350888	1000	-	.	gene_id "MSTRG.41163"; transcript_id "MSTRG.41163.90"; exon_number "13";
chr12	StringTie	exon	56351098	56351190	1000	-	.	gene_id "MSTRG.41163"; transcript_id "MSTRG.41163.90"; exon_number "14";
chr12	StringTie	exon	56351292	56351450	1000	-	.	gene_id "MSTRG.41163"; transcript_id "MSTRG.41163.90"; exon_number "15";
chr12	StringTie	exon	56354466	56354614	1000	-	.	gene_id "MSTRG.41163"; transcript_id "MSTRG.41163.90"; exon_number "16";
chr12	StringTie	exon	56354778	56355348	1000	-	.	gene_id "MSTRG.41163"; transcript_id "MSTRG.41163.90"; exon_number "17";
chr12	StringTie	exon	56355443	56355532	1000	-	.	gene_id "MSTRG.41163"; transcript_id "MSTRG.41163.90"; exon_number "18";
chr12	StringTie	exon	56355708	56355791	1000	-	.	gene_id "MSTRG.41163"; transcript_id "MSTRG.41163.90"; exon_number "19";
chr12	StringTie	exon	56356132	56356285	1000	-	.	gene_id "MSTRG.41163"; transcript_id "MSTRG.41163.90"; exon_number "20";
chr12	StringTie	exon	56356441	56356578	1000	-	.	gene_id "MSTRG.41163"; transcript_id "MSTRG.41163.90"; exon_number "21";
chr12	StringTie	exon	56360058	56360162	1000	-	.	gene_id "MSTRG.41163"; transcript_id "MSTRG.41163.90"; exon_number "22";
chr12	StringTie	transcript	56341500	56360173	1000	-	.	gene_id "MSTRG.41163"; transcript_id "MSTRG.41163.91";
chr12	StringTie	exon	56341500	56343531	1000	-	.	gene_id "MSTRG.41163"; transcript_id "MSTRG.41163.91"; exon_number "1";
chr12	StringTie	exon	56343825	56344135	1000	-	.	gene_id "MSTRG.41163"; transcript_id "MSTRG.41163.91"; exon_number "2";
chr12	StringTie	exon	56346146	56346203	1000	-	.	gene_id "MSTRG.41163"; transcript_id "MSTRG.41163.91"; exon_number "3";
chr12	StringTie	exon	56346442	56346624	1000	-	.	gene_id "MSTRG.41163"; transcript_id "MSTRG.41163.91"; exon_number "4";
chr12	StringTie	exon	56346819	56346955	1000	-	.	gene_id "MSTRG.41163"; transcript_id "MSTRG.41163.91"; exon_number "5";
chr12	StringTie	exon	56348529	56348623	1000	-	.	gene_id "MSTRG.41163"; transcript_id "MSTRG.41163.91"; exon_number "6";
chr12	StringTie	exon	56348752	56348804	1000	-	.	gene_id "MSTRG.41163"; transcript_id "MSTRG.41163.91"; exon_number "7";
chr12	StringTie	exon	56348924	56349059	1000	-	.	gene_id "MSTRG.41163"; transcript_id "MSTRG.41163.91"; exon_number "8";
chr12	StringTie	exon	56349163	56349261	1000	-	.	gene_id "MSTRG.41163"; transcript_id "MSTRG.41163.91"; exon_number "9";
chr12	StringTie	exon	56349426	56349509	1000	-	.	gene_id "MSTRG.41163"; transcript_id "MSTRG.41163.91"; exon_number "10";
chr12	StringTie	exon	56349589	56349636	1000	-	.	gene_id "MSTRG.41163"; transcript_id "MSTRG.41163.91"; exon_number "11";
chr12	StringTie	exon	56350097	56350432	1000	-	.	gene_id "MSTRG.41163"; transcript_id "MSTRG.41163.91"; exon_number "12";
chr12	StringTie	exon	56350829	56350888	1000	-	.	gene_id "MSTRG.41163"; transcript_id "MSTRG.41163.91"; exon_number "13";
chr12	StringTie	exon	56351098	56351190	1000	-	.	gene_id "MSTRG.41163"; transcript_id "MSTRG.41163.91"; exon_number "14";
chr12	StringTie	exon	56351292	56351450	1000	-	.	gene_id "MSTRG.41163"; transcript_id "MSTRG.41163.91"; exon_number "15";
chr12	StringTie	exon	56354419	56354611	1000	-	.	gene_id "MSTRG.41163"; transcript_id "MSTRG.41163.91"; exon_number "16";
chr12	StringTie	exon	56354778	56355351	1000	-	.	gene_id "MSTRG.41163"; transcript_id "MSTRG.41163.91"; exon_number "17";
chr12	StringTie	exon	56355443	56355532	1000	-	.	gene_id "MSTRG.41163"; transcript_id "MSTRG.41163.91"; exon_number "18";
chr12	StringTie	exon	56355708	56355791	1000	-	.	gene_id "MSTRG.41163"; transcript_id "MSTRG.41163.91"; exon_number "19";
chr12	StringTie	exon	56356132	56356285	1000	-	.	gene_id "MSTRG.41163"; transcript_id "MSTRG.41163.91"; exon_number "20";
chr12	StringTie	exon	56356441	56356578	1000	-	.	gene_id "MSTRG.41163"; transcript_id "MSTRG.41163.91"; exon_number "21";
chr12	StringTie	exon	56360058	56360173	1000	-	.	gene_id "MSTRG.41163"; transcript_id "MSTRG.41163.91"; exon_number "22";
chr12	StringTie	transcript	56341500	56360173	1000	-	.	gene_id "MSTRG.41163"; transcript_id "MSTRG.41163.92";
chr12	StringTie	exon	56341500	56343531	1000	-	.	gene_id "MSTRG.41163"; transcript_id "MSTRG.41163.92"; exon_number "1";
chr12	StringTie	exon	56343825	56344135	1000	-	.	gene_id "MSTRG.41163"; transcript_id "MSTRG.41163.92"; exon_number "2";
chr12	StringTie	exon	56346146	56346203	1000	-	.	gene_id "MSTRG.41163"; transcript_id "MSTRG.41163.92"; exon_number "3";
chr12	StringTie	exon	56346442	56346624	1000	-	.	gene_id "MSTRG.41163"; transcript_id "MSTRG.41163.92"; exon_number "4";
chr12	StringTie	exon	56346819	56346955	1000	-	.	gene_id "MSTRG.41163"; transcript_id "MSTRG.41163.92"; exon_number "5";
chr12	StringTie	exon	56348529	56348623	1000	-	.	gene_id "MSTRG.41163"; transcript_id "MSTRG.41163.92"; exon_number "6";
chr12	StringTie	exon	56348752	56348804	1000	-	.	gene_id "MSTRG.41163"; transcript_id "MSTRG.41163.92"; exon_number "7";
chr12	StringTie	exon	56348924	56349059	1000	-	.	gene_id "MSTRG.41163"; transcript_id "MSTRG.41163.92"; exon_number "8";
chr12	StringTie	exon	56349163	56349261	1000	-	.	gene_id "MSTRG.41163"; transcript_id "MSTRG.41163.92"; exon_number "9";
chr12	StringTie	exon	56349426	56349509	1000	-	.	gene_id "MSTRG.41163"; transcript_id "MSTRG.41163.92"; exon_number "10";
chr12	StringTie	exon	56349589	56349636	1000	-	.	gene_id "MSTRG.41163"; transcript_id "MSTRG.41163.92"; exon_number "11";
chr12	StringTie	exon	56350097	56350432	1000	-	.	gene_id "MSTRG.41163"; transcript_id "MSTRG.41163.92"; exon_number "12";
chr12	StringTie	exon	56350829	56350888	1000	-	.	gene_id "MSTRG.41163"; transcript_id "MSTRG.41163.92"; exon_number "13";
chr12	StringTie	exon	56351098	56351188	1000	-	.	gene_id "MSTRG.41163"; transcript_id "MSTRG.41163.92"; exon_number "14";
chr12	StringTie	exon	56351292	56351450	1000	-	.	gene_id "MSTRG.41163"; transcript_id "MSTRG.41163.92"; exon_number "15";
chr12	StringTie	exon	56354466	56354614	1000	-	.	gene_id "MSTRG.41163"; transcript_id "MSTRG.41163.92"; exon_number "16";
chr12	StringTie	exon	56354778	56355351	1000	-	.	gene_id "MSTRG.41163"; transcript_id "MSTRG.41163.92"; exon_number "17";
chr12	StringTie	exon	56355443	56355532	1000	-	.	gene_id "MSTRG.41163"; transcript_id "MSTRG.41163.92"; exon_number "18";
chr12	StringTie	exon	56355708	56355791	1000	-	.	gene_id "MSTRG.41163"; transcript_id "MSTRG.41163.92"; exon_number "19";
chr12	StringTie	exon	56356132	56356285	1000	-	.	gene_id "MSTRG.41163"; transcript_id "MSTRG.41163.92"; exon_number "20";
chr12	StringTie	exon	56356441	56356578	1000	-	.	gene_id "MSTRG.41163"; transcript_id "MSTRG.41163.92"; exon_number "21";
chr12	StringTie	exon	56360058	56360173	1000	-	.	gene_id "MSTRG.41163"; transcript_id "MSTRG.41163.92"; exon_number "22";
chr12	StringTie	transcript	56341500	56360295	1000	-	.	gene_id "MSTRG.41163"; transcript_id "MSTRG.41163.93";
chr12	StringTie	exon	56341500	56343531	1000	-	.	gene_id "MSTRG.41163"; transcript_id "MSTRG.41163.93"; exon_number "1";
chr12	StringTie	exon	56343825	56344135	1000	-	.	gene_id "MSTRG.41163"; transcript_id "MSTRG.41163.93"; exon_number "2";
chr12	StringTie	exon	56346146	56346203	1000	-	.	gene_id "MSTRG.41163"; transcript_id "MSTRG.41163.93"; exon_number "3";
chr12	StringTie	exon	56346442	56346624	1000	-	.	gene_id "MSTRG.41163"; transcript_id "MSTRG.41163.93"; exon_number "4";
chr12	StringTie	exon	56346819	56346955	1000	-	.	gene_id "MSTRG.41163"; transcript_id "MSTRG.41163.93"; exon_number "5";
chr12	StringTie	exon	56348529	56348623	1000	-	.	gene_id "MSTRG.41163"; transcript_id "MSTRG.41163.93"; exon_number "6";
chr12	StringTie	exon	56348752	56348804	1000	-	.	gene_id "MSTRG.41163"; transcript_id "MSTRG.41163.93"; exon_number "7";
chr12	StringTie	exon	56348924	56349059	1000	-	.	gene_id "MSTRG.41163"; transcript_id "MSTRG.41163.93"; exon_number "8";
chr12	StringTie	exon	56349163	56349261	1000	-	.	gene_id "MSTRG.41163"; transcript_id "MSTRG.41163.93"; exon_number "9";
chr12	StringTie	exon	56349345	56349509	1000	-	.	gene_id "MSTRG.41163"; transcript_id "MSTRG.41163.93"; exon_number "10";
chr12	StringTie	exon	56349589	56349636	1000	-	.	gene_id "MSTRG.41163"; transcript_id "MSTRG.41163.93"; exon_number "11";
chr12	StringTie	exon	56350097	56350190	1000	-	.	gene_id "MSTRG.41163"; transcript_id "MSTRG.41163.93"; exon_number "12";
chr12	StringTie	exon	56350412	56350432	1000	-	.	gene_id "MSTRG.41163"; transcript_id "MSTRG.41163.93"; exon_number "13";
chr12	StringTie	exon	56350829	56350888	1000	-	.	gene_id "MSTRG.41163"; transcript_id "MSTRG.41163.93"; exon_number "14";
chr12	StringTie	exon	56351098	56351190	1000	-	.	gene_id "MSTRG.41163"; transcript_id "MSTRG.41163.93"; exon_number "15";
chr12	StringTie	exon	56351292	56351450	1000	-	.	gene_id "MSTRG.41163"; transcript_id "MSTRG.41163.93"; exon_number "16";
chr12	StringTie	exon	56354459	56354614	1000	-	.	gene_id "MSTRG.41163"; transcript_id "MSTRG.41163.93"; exon_number "17";
chr12	StringTie	exon	56354778	56355351	1000	-	.	gene_id "MSTRG.41163"; transcript_id "MSTRG.41163.93"; exon_number "18";
chr12	StringTie	exon	56355443	56355532	1000	-	.	gene_id "MSTRG.41163"; transcript_id "MSTRG.41163.93"; exon_number "19";
chr12	StringTie	exon	56355708	56355803	1000	-	.	gene_id "MSTRG.41163"; transcript_id "MSTRG.41163.93"; exon_number "20";
chr12	StringTie	exon	56356132	56356281	1000	-	.	gene_id "MSTRG.41163"; transcript_id "MSTRG.41163.93"; exon_number "21";
chr12	StringTie	exon	56356441	56356578	1000	-	.	gene_id "MSTRG.41163"; transcript_id "MSTRG.41163.93"; exon_number "22";
chr12	StringTie	exon	56360058	56360295	1000	-	.	gene_id "MSTRG.41163"; transcript_id "MSTRG.41163.93"; exon_number "23";
chr12	StringTie	transcript	56341500	56360276	1000	-	.	gene_id "MSTRG.41163"; transcript_id "MSTRG.41163.94";
chr12	StringTie	exon	56341500	56343531	1000	-	.	gene_id "MSTRG.41163"; transcript_id "MSTRG.41163.94"; exon_number "1";
chr12	StringTie	exon	56343825	56344135	1000	-	.	gene_id "MSTRG.41163"; transcript_id "MSTRG.41163.94"; exon_number "2";
chr12	StringTie	exon	56346146	56346203	1000	-	.	gene_id "MSTRG.41163"; transcript_id "MSTRG.41163.94"; exon_number "3";
chr12	StringTie	exon	56346442	56346624	1000	-	.	gene_id "MSTRG.41163"; transcript_id "MSTRG.41163.94"; exon_number "4";
chr12	StringTie	exon	56346819	56346955	1000	-	.	gene_id "MSTRG.41163"; transcript_id "MSTRG.41163.94"; exon_number "5";
chr12	StringTie	exon	56348529	56348623	1000	-	.	gene_id "MSTRG.41163"; transcript_id "MSTRG.41163.94"; exon_number "6";
chr12	StringTie	exon	56348752	56348804	1000	-	.	gene_id "MSTRG.41163"; transcript_id "MSTRG.41163.94"; exon_number "7";
chr12	StringTie	exon	56348924	56349059	1000	-	.	gene_id "MSTRG.41163"; transcript_id "MSTRG.41163.94"; exon_number "8";
chr12	StringTie	exon	56349163	56349261	1000	-	.	gene_id "MSTRG.41163"; transcript_id "MSTRG.41163.94"; exon_number "9";
chr12	StringTie	exon	56349426	56349509	1000	-	.	gene_id "MSTRG.41163"; transcript_id "MSTRG.41163.94"; exon_number "10";
chr12	StringTie	exon	56349589	56349636	1000	-	.	gene_id "MSTRG.41163"; transcript_id "MSTRG.41163.94"; exon_number "11";
chr12	StringTie	exon	56350097	56350190	1000	-	.	gene_id "MSTRG.41163"; transcript_id "MSTRG.41163.94"; exon_number "12";
chr12	StringTie	exon	56350412	56350432	1000	-	.	gene_id "MSTRG.41163"; transcript_id "MSTRG.41163.94"; exon_number "13";
chr12	StringTie	exon	56350829	56350888	1000	-	.	gene_id "MSTRG.41163"; transcript_id "MSTRG.41163.94"; exon_number "14";
chr12	StringTie	exon	56351098	56351190	1000	-	.	gene_id "MSTRG.41163"; transcript_id "MSTRG.41163.94"; exon_number "15";
chr12	StringTie	exon	56351292	56351450	1000	-	.	gene_id "MSTRG.41163"; transcript_id "MSTRG.41163.94"; exon_number "16";
chr12	StringTie	exon	56354419	56354614	1000	-	.	gene_id "MSTRG.41163"; transcript_id "MSTRG.41163.94"; exon_number "17";
chr12	StringTie	exon	56354778	56355351	1000	-	.	gene_id "MSTRG.41163"; transcript_id "MSTRG.41163.94"; exon_number "18";
chr12	StringTie	exon	56355443	56355532	1000	-	.	gene_id "MSTRG.41163"; transcript_id "MSTRG.41163.94"; exon_number "19";
chr12	StringTie	exon	56355708	56355791	1000	-	.	gene_id "MSTRG.41163"; transcript_id "MSTRG.41163.94"; exon_number "20";
chr12	StringTie	exon	56356132	56356285	1000	-	.	gene_id "MSTRG.41163"; transcript_id "MSTRG.41163.94"; exon_number "21";
chr12	StringTie	exon	56356441	56356454	1000	-	.	gene_id "MSTRG.41163"; transcript_id "MSTRG.41163.94"; exon_number "22";
chr12	StringTie	exon	56356481	56356578	1000	-	.	gene_id "MSTRG.41163"; transcript_id "MSTRG.41163.94"; exon_number "23";
chr12	StringTie	exon	56360058	56360276	1000	-	.	gene_id "MSTRG.41163"; transcript_id "MSTRG.41163.94"; exon_number "24";
chr12	StringTie	transcript	56341500	56360279	1000	-	.	gene_id "MSTRG.41163"; transcript_id "MSTRG.41163.95";
chr12	StringTie	exon	56341500	56343531	1000	-	.	gene_id "MSTRG.41163"; transcript_id "MSTRG.41163.95"; exon_number "1";
chr12	StringTie	exon	56343825	56344135	1000	-	.	gene_id "MSTRG.41163"; transcript_id "MSTRG.41163.95"; exon_number "2";
chr12	StringTie	exon	56346146	56346203	1000	-	.	gene_id "MSTRG.41163"; transcript_id "MSTRG.41163.95"; exon_number "3";
chr12	StringTie	exon	56346442	56346624	1000	-	.	gene_id "MSTRG.41163"; transcript_id "MSTRG.41163.95"; exon_number "4";
chr12	StringTie	exon	56346819	56346955	1000	-	.	gene_id "MSTRG.41163"; transcript_id "MSTRG.41163.95"; exon_number "5";
chr12	StringTie	exon	56348529	56348623	1000	-	.	gene_id "MSTRG.41163"; transcript_id "MSTRG.41163.95"; exon_number "6";
chr12	StringTie	exon	56348752	56348804	1000	-	.	gene_id "MSTRG.41163"; transcript_id "MSTRG.41163.95"; exon_number "7";
chr12	StringTie	exon	56348924	56349083	1000	-	.	gene_id "MSTRG.41163"; transcript_id "MSTRG.41163.95"; exon_number "8";
chr12	StringTie	exon	56349163	56349261	1000	-	.	gene_id "MSTRG.41163"; transcript_id "MSTRG.41163.95"; exon_number "9";
chr12	StringTie	exon	56349426	56349509	1000	-	.	gene_id "MSTRG.41163"; transcript_id "MSTRG.41163.95"; exon_number "10";
chr12	StringTie	exon	56349589	56349636	1000	-	.	gene_id "MSTRG.41163"; transcript_id "MSTRG.41163.95"; exon_number "11";
chr12	StringTie	exon	56350097	56350190	1000	-	.	gene_id "MSTRG.41163"; transcript_id "MSTRG.41163.95"; exon_number "12";
chr12	StringTie	exon	56350412	56350432	1000	-	.	gene_id "MSTRG.41163"; transcript_id "MSTRG.41163.95"; exon_number "13";
chr12	StringTie	exon	56350829	56350888	1000	-	.	gene_id "MSTRG.41163"; transcript_id "MSTRG.41163.95"; exon_number "14";
chr12	StringTie	exon	56351098	56351188	1000	-	.	gene_id "MSTRG.41163"; transcript_id "MSTRG.41163.95"; exon_number "15";
chr12	StringTie	exon	56351292	56351450	1000	-	.	gene_id "MSTRG.41163"; transcript_id "MSTRG.41163.95"; exon_number "16";
chr12	StringTie	exon	56354466	56354614	1000	-	.	gene_id "MSTRG.41163"; transcript_id "MSTRG.41163.95"; exon_number "17";
chr12	StringTie	exon	56354778	56354863	1000	-	.	gene_id "MSTRG.41163"; transcript_id "MSTRG.41163.95"; exon_number "18";
chr12	StringTie	exon	56355276	56355351	1000	-	.	gene_id "MSTRG.41163"; transcript_id "MSTRG.41163.95"; exon_number "19";
chr12	StringTie	exon	56355443	56355532	1000	-	.	gene_id "MSTRG.41163"; transcript_id "MSTRG.41163.95"; exon_number "20";
chr12	StringTie	exon	56355708	56355803	1000	-	.	gene_id "MSTRG.41163"; transcript_id "MSTRG.41163.95"; exon_number "21";
chr12	StringTie	exon	56356132	56356285	1000	-	.	gene_id "MSTRG.41163"; transcript_id "MSTRG.41163.95"; exon_number "22";
chr12	StringTie	exon	56356441	56356578	1000	-	.	gene_id "MSTRG.41163"; transcript_id "MSTRG.41163.95"; exon_number "23";
chr12	StringTie	exon	56360058	56360279	1000	-	.	gene_id "MSTRG.41163"; transcript_id "MSTRG.41163.95"; exon_number "24";
chr12	StringTie	transcript	56341500	56362834	1000	-	.	gene_id "MSTRG.41163"; transcript_id "MSTRG.41163.96";
chr12	StringTie	exon	56341500	56343531	1000	-	.	gene_id "MSTRG.41163"; transcript_id "MSTRG.41163.96"; exon_number "1";
chr12	StringTie	exon	56343825	56344135	1000	-	.	gene_id "MSTRG.41163"; transcript_id "MSTRG.41163.96"; exon_number "2";
chr12	StringTie	exon	56346146	56346203	1000	-	.	gene_id "MSTRG.41163"; transcript_id "MSTRG.41163.96"; exon_number "3";
chr12	StringTie	exon	56346442	56346624	1000	-	.	gene_id "MSTRG.41163"; transcript_id "MSTRG.41163.96"; exon_number "4";
chr12	StringTie	exon	56346819	56346955	1000	-	.	gene_id "MSTRG.41163"; transcript_id "MSTRG.41163.96"; exon_number "5";
chr12	StringTie	exon	56348529	56348623	1000	-	.	gene_id "MSTRG.41163"; transcript_id "MSTRG.41163.96"; exon_number "6";
chr12	StringTie	exon	56348752	56348804	1000	-	.	gene_id "MSTRG.41163"; transcript_id "MSTRG.41163.96"; exon_number "7";
chr12	StringTie	exon	56348924	56349059	1000	-	.	gene_id "MSTRG.41163"; transcript_id "MSTRG.41163.96"; exon_number "8";
chr12	StringTie	exon	56349163	56349261	1000	-	.	gene_id "MSTRG.41163"; transcript_id "MSTRG.41163.96"; exon_number "9";
chr12	StringTie	exon	56349426	56349509	1000	-	.	gene_id "MSTRG.41163"; transcript_id "MSTRG.41163.96"; exon_number "10";
chr12	StringTie	exon	56349589	56349636	1000	-	.	gene_id "MSTRG.41163"; transcript_id "MSTRG.41163.96"; exon_number "11";
chr12	StringTie	exon	56350097	56350190	1000	-	.	gene_id "MSTRG.41163"; transcript_id "MSTRG.41163.96"; exon_number "12";
chr12	StringTie	exon	56350412	56350432	1000	-	.	gene_id "MSTRG.41163"; transcript_id "MSTRG.41163.96"; exon_number "13";
chr12	StringTie	exon	56350829	56350888	1000	-	.	gene_id "MSTRG.41163"; transcript_id "MSTRG.41163.96"; exon_number "14";
chr12	StringTie	exon	56351098	56351190	1000	-	.	gene_id "MSTRG.41163"; transcript_id "MSTRG.41163.96"; exon_number "15";
chr12	StringTie	exon	56351292	56351450	1000	-	.	gene_id "MSTRG.41163"; transcript_id "MSTRG.41163.96"; exon_number "16";
chr12	StringTie	exon	56354466	56354614	1000	-	.	gene_id "MSTRG.41163"; transcript_id "MSTRG.41163.96"; exon_number "17";
chr12	StringTie	exon	56354778	56354863	1000	-	.	gene_id "MSTRG.41163"; transcript_id "MSTRG.41163.96"; exon_number "18";
chr12	StringTie	exon	56355276	56355351	1000	-	.	gene_id "MSTRG.41163"; transcript_id "MSTRG.41163.96"; exon_number "19";
chr12	StringTie	exon	56355443	56355532	1000	-	.	gene_id "MSTRG.41163"; transcript_id "MSTRG.41163.96"; exon_number "20";
chr12	StringTie	exon	56355708	56355791	1000	-	.	gene_id "MSTRG.41163"; transcript_id "MSTRG.41163.96"; exon_number "21";
chr12	StringTie	exon	56356132	56356285	1000	-	.	gene_id "MSTRG.41163"; transcript_id "MSTRG.41163.96"; exon_number "22";
chr12	StringTie	exon	56356441	56356578	1000	-	.	gene_id "MSTRG.41163"; transcript_id "MSTRG.41163.96"; exon_number "23";
chr12	StringTie	exon	56360058	56362189	1000	-	.	gene_id "MSTRG.41163"; transcript_id "MSTRG.41163.96"; exon_number "24";
chr12	StringTie	exon	56362730	56362834	1000	-	.	gene_id "MSTRG.41163"; transcript_id "MSTRG.41163.96"; exon_number "25";
chr12	StringTie	transcript	56341501	56360264	1000	-	.	gene_id "MSTRG.41163"; transcript_id "MSTRG.41163.97";
chr12	StringTie	exon	56341501	56343531	1000	-	.	gene_id "MSTRG.41163"; transcript_id "MSTRG.41163.97"; exon_number "1";
chr12	StringTie	exon	56343825	56344135	1000	-	.	gene_id "MSTRG.41163"; transcript_id "MSTRG.41163.97"; exon_number "2";
chr12	StringTie	exon	56346146	56346203	1000	-	.	gene_id "MSTRG.41163"; transcript_id "MSTRG.41163.97"; exon_number "3";
chr12	StringTie	exon	56346442	56346624	1000	-	.	gene_id "MSTRG.41163"; transcript_id "MSTRG.41163.97"; exon_number "4";
chr12	StringTie	exon	56346819	56346955	1000	-	.	gene_id "MSTRG.41163"; transcript_id "MSTRG.41163.97"; exon_number "5";
chr12	StringTie	exon	56348529	56348623	1000	-	.	gene_id "MSTRG.41163"; transcript_id "MSTRG.41163.97"; exon_number "6";
chr12	StringTie	exon	56348752	56348804	1000	-	.	gene_id "MSTRG.41163"; transcript_id "MSTRG.41163.97"; exon_number "7";
chr12	StringTie	exon	56348924	56349083	1000	-	.	gene_id "MSTRG.41163"; transcript_id "MSTRG.41163.97"; exon_number "8";
chr12	StringTie	exon	56349163	56349261	1000	-	.	gene_id "MSTRG.41163"; transcript_id "MSTRG.41163.97"; exon_number "9";
chr12	StringTie	exon	56349426	56349509	1000	-	.	gene_id "MSTRG.41163"; transcript_id "MSTRG.41163.97"; exon_number "10";
chr12	StringTie	exon	56349589	56349636	1000	-	.	gene_id "MSTRG.41163"; transcript_id "MSTRG.41163.97"; exon_number "11";
chr12	StringTie	exon	56350097	56350190	1000	-	.	gene_id "MSTRG.41163"; transcript_id "MSTRG.41163.97"; exon_number "12";
chr12	StringTie	exon	56350412	56350432	1000	-	.	gene_id "MSTRG.41163"; transcript_id "MSTRG.41163.97"; exon_number "13";
chr12	StringTie	exon	56350829	56350888	1000	-	.	gene_id "MSTRG.41163"; transcript_id "MSTRG.41163.97"; exon_number "14";
chr12	StringTie	exon	56351098	56351450	1000	-	.	gene_id "MSTRG.41163"; transcript_id "MSTRG.41163.97"; exon_number "15";
chr12	StringTie	exon	56354466	56354614	1000	-	.	gene_id "MSTRG.41163"; transcript_id "MSTRG.41163.97"; exon_number "16";
chr12	StringTie	exon	56354778	56355351	1000	-	.	gene_id "MSTRG.41163"; transcript_id "MSTRG.41163.97"; exon_number "17";
chr12	StringTie	exon	56355443	56355532	1000	-	.	gene_id "MSTRG.41163"; transcript_id "MSTRG.41163.97"; exon_number "18";
chr12	StringTie	exon	56355708	56355791	1000	-	.	gene_id "MSTRG.41163"; transcript_id "MSTRG.41163.97"; exon_number "19";
chr12	StringTie	exon	56356132	56356281	1000	-	.	gene_id "MSTRG.41163"; transcript_id "MSTRG.41163.97"; exon_number "20";
chr12	StringTie	exon	56356441	56356578	1000	-	.	gene_id "MSTRG.41163"; transcript_id "MSTRG.41163.97"; exon_number "21";
chr12	StringTie	exon	56360058	56360264	1000	-	.	gene_id "MSTRG.41163"; transcript_id "MSTRG.41163.97"; exon_number "22";
chr12	StringTie	transcript	56341502	56360262	1000	-	.	gene_id "MSTRG.41163"; transcript_id "MSTRG.41163.98";
chr12	StringTie	exon	56341502	56343531	1000	-	.	gene_id "MSTRG.41163"; transcript_id "MSTRG.41163.98"; exon_number "1";
chr12	StringTie	exon	56343825	56344135	1000	-	.	gene_id "MSTRG.41163"; transcript_id "MSTRG.41163.98"; exon_number "2";
chr12	StringTie	exon	56346146	56346203	1000	-	.	gene_id "MSTRG.41163"; transcript_id "MSTRG.41163.98"; exon_number "3";
chr12	StringTie	exon	56346442	56346624	1000	-	.	gene_id "MSTRG.41163"; transcript_id "MSTRG.41163.98"; exon_number "4";
chr12	StringTie	exon	56346819	56347202	1000	-	.	gene_id "MSTRG.41163"; transcript_id "MSTRG.41163.98"; exon_number "5";
chr12	StringTie	exon	56348529	56348623	1000	-	.	gene_id "MSTRG.41163"; transcript_id "MSTRG.41163.98"; exon_number "6";
chr12	StringTie	exon	56348752	56348804	1000	-	.	gene_id "MSTRG.41163"; transcript_id "MSTRG.41163.98"; exon_number "7";
chr12	StringTie	exon	56348924	56349059	1000	-	.	gene_id "MSTRG.41163"; transcript_id "MSTRG.41163.98"; exon_number "8";
chr12	StringTie	exon	56349163	56349261	1000	-	.	gene_id "MSTRG.41163"; transcript_id "MSTRG.41163.98"; exon_number "9";
chr12	StringTie	exon	56349345	56349509	1000	-	.	gene_id "MSTRG.41163"; transcript_id "MSTRG.41163.98"; exon_number "10";
chr12	StringTie	exon	56349589	56350432	1000	-	.	gene_id "MSTRG.41163"; transcript_id "MSTRG.41163.98"; exon_number "11";
chr12	StringTie	exon	56350829	56350888	1000	-	.	gene_id "MSTRG.41163"; transcript_id "MSTRG.41163.98"; exon_number "12";
chr12	StringTie	exon	56351098	56351190	1000	-	.	gene_id "MSTRG.41163"; transcript_id "MSTRG.41163.98"; exon_number "13";
chr12	StringTie	exon	56351292	56351450	1000	-	.	gene_id "MSTRG.41163"; transcript_id "MSTRG.41163.98"; exon_number "14";
chr12	StringTie	exon	56354419	56354614	1000	-	.	gene_id "MSTRG.41163"; transcript_id "MSTRG.41163.98"; exon_number "15";
chr12	StringTie	exon	56354778	56355351	1000	-	.	gene_id "MSTRG.41163"; transcript_id "MSTRG.41163.98"; exon_number "16";
chr12	StringTie	exon	56355443	56355532	1000	-	.	gene_id "MSTRG.41163"; transcript_id "MSTRG.41163.98"; exon_number "17";
chr12	StringTie	exon	56355708	56355791	1000	-	.	gene_id "MSTRG.41163"; transcript_id "MSTRG.41163.98"; exon_number "18";
chr12	StringTie	exon	56356132	56356285	1000	-	.	gene_id "MSTRG.41163"; transcript_id "MSTRG.41163.98"; exon_number "19";
chr12	StringTie	exon	56356441	56356578	1000	-	.	gene_id "MSTRG.41163"; transcript_id "MSTRG.41163.98"; exon_number "20";
chr12	StringTie	exon	56360058	56360262	1000	-	.	gene_id "MSTRG.41163"; transcript_id "MSTRG.41163.98"; exon_number "21";
chr12	StringTie	transcript	56341502	56360150	1000	-	.	gene_id "MSTRG.41163"; transcript_id "MSTRG.41163.99";
chr12	StringTie	exon	56341502	56343531	1000	-	.	gene_id "MSTRG.41163"; transcript_id "MSTRG.41163.99"; exon_number "1";
chr12	StringTie	exon	56343825	56344135	1000	-	.	gene_id "MSTRG.41163"; transcript_id "MSTRG.41163.99"; exon_number "2";
chr12	StringTie	exon	56346146	56346203	1000	-	.	gene_id "MSTRG.41163"; transcript_id "MSTRG.41163.99"; exon_number "3";
chr12	StringTie	exon	56346442	56346624	1000	-	.	gene_id "MSTRG.41163"; transcript_id "MSTRG.41163.99"; exon_number "4";
chr12	StringTie	exon	56346819	56346955	1000	-	.	gene_id "MSTRG.41163"; transcript_id "MSTRG.41163.99"; exon_number "5";
chr12	StringTie	exon	56347137	56347202	1000	-	.	gene_id "MSTRG.41163"; transcript_id "MSTRG.41163.99"; exon_number "6";
chr12	StringTie	exon	56348529	56348623	1000	-	.	gene_id "MSTRG.41163"; transcript_id "MSTRG.41163.99"; exon_number "7";
chr12	StringTie	exon	56348752	56348804	1000	-	.	gene_id "MSTRG.41163"; transcript_id "MSTRG.41163.99"; exon_number "8";
chr12	StringTie	exon	56348924	56349059	1000	-	.	gene_id "MSTRG.41163"; transcript_id "MSTRG.41163.99"; exon_number "9";
chr12	StringTie	exon	56349163	56349261	1000	-	.	gene_id "MSTRG.41163"; transcript_id "MSTRG.41163.99"; exon_number "10";
chr12	StringTie	exon	56349426	56349509	1000	-	.	gene_id "MSTRG.41163"; transcript_id "MSTRG.41163.99"; exon_number "11";
chr12	StringTie	exon	56349589	56349636	1000	-	.	gene_id "MSTRG.41163"; transcript_id "MSTRG.41163.99"; exon_number "12";
chr12	StringTie	exon	56350097	56350432	1000	-	.	gene_id "MSTRG.41163"; transcript_id "MSTRG.41163.99"; exon_number "13";
chr12	StringTie	exon	56350829	56350888	1000	-	.	gene_id "MSTRG.41163"; transcript_id "MSTRG.41163.99"; exon_number "14";
chr12	StringTie	exon	56351098	56351190	1000	-	.	gene_id "MSTRG.41163"; transcript_id "MSTRG.41163.99"; exon_number "15";
chr12	StringTie	exon	56351292	56351450	1000	-	.	gene_id "MSTRG.41163"; transcript_id "MSTRG.41163.99"; exon_number "16";
chr12	StringTie	exon	56354466	56354614	1000	-	.	gene_id "MSTRG.41163"; transcript_id "MSTRG.41163.99"; exon_number "17";
chr12	StringTie	exon	56354778	56355351	1000	-	.	gene_id "MSTRG.41163"; transcript_id "MSTRG.41163.99"; exon_number "18";
chr12	StringTie	exon	56355443	56355532	1000	-	.	gene_id "MSTRG.41163"; transcript_id "MSTRG.41163.99"; exon_number "19";
chr12	StringTie	exon	56355708	56355803	1000	-	.	gene_id "MSTRG.41163"; transcript_id "MSTRG.41163.99"; exon_number "20";
chr12	StringTie	exon	56356132	56356285	1000	-	.	gene_id "MSTRG.41163"; transcript_id "MSTRG.41163.99"; exon_number "21";
chr12	StringTie	exon	56356441	56356578	1000	-	.	gene_id "MSTRG.41163"; transcript_id "MSTRG.41163.99"; exon_number "22";
chr12	StringTie	exon	56360058	56360150	1000	-	.	gene_id "MSTRG.41163"; transcript_id "MSTRG.41163.99"; exon_number "23";
chr12	StringTie	transcript	56352387	56352450	1000	-	.	gene_id "MSTRG.41164"; transcript_id "ENST00000516397"; gene_name "RNU7-40P"; ref_gene_id "ENSG00000252206";
chr12	StringTie	exon	56352387	56352450	1000	-	.	gene_id "MSTRG.41164"; transcript_id "ENST00000516397"; exon_number "1"; gene_name "RNU7-40P"; ref_gene_id "ENSG00000252206";
chr12	StringTie	transcript	56360371	56361301	1000	+	.	gene_id "MSTRG.41165"; transcript_id "MSTRG.41165.1";
chr12	StringTie	exon	56360371	56360566	1000	+	.	gene_id "MSTRG.41165"; transcript_id "MSTRG.41165.1"; exon_number "1";
chr12	StringTie	exon	56360990	56361301	1000	+	.	gene_id "MSTRG.41165"; transcript_id "MSTRG.41165.1"; exon_number "2";
chr12	StringTie	transcript	56811297	56812677	1000	-	.	gene_id "MSTRG.41166"; transcript_id "MSTRG.41166.1";
chr12	StringTie	exon	56811297	56812677	1000	-	.	gene_id "MSTRG.41166"; transcript_id "MSTRG.41166.1"; exon_number "1";
chr12	StringTie	transcript	56811297	56811948	1000	-	.	gene_id "MSTRG.41166"; transcript_id "MSTRG.41166.2";
chr12	StringTie	exon	56811297	56811625	1000	-	.	gene_id "MSTRG.41166"; transcript_id "MSTRG.41166.2"; exon_number "1";
chr12	StringTie	exon	56811918	56811948	1000	-	.	gene_id "MSTRG.41166"; transcript_id "MSTRG.41166.2"; exon_number "2";
chr12	StringTie	transcript	56811297	56811948	1000	-	.	gene_id "MSTRG.41166"; transcript_id "MSTRG.41166.3";
chr12	StringTie	exon	56811297	56811632	1000	-	.	gene_id "MSTRG.41166"; transcript_id "MSTRG.41166.3"; exon_number "1";
chr12	StringTie	exon	56811918	56811948	1000	-	.	gene_id "MSTRG.41166"; transcript_id "MSTRG.41166.3"; exon_number "2";
chr12	StringTie	transcript	56818699	56818973	1000	+	.	gene_id "MSTRG.41167"; transcript_id "MSTRG.41167.1";
chr12	StringTie	exon	56818699	56818973	1000	+	.	gene_id "MSTRG.41167"; transcript_id "MSTRG.41167.1"; exon_number "1";
chr12	StringTie	transcript	56871710	56872367	1000	+	.	gene_id "MSTRG.41168"; transcript_id "ENST00000556917"; gene_name "RP11-74M13.4"; ref_gene_id "ENSG00000258679";
chr12	StringTie	exon	56871710	56872367	1000	+	.	gene_id "MSTRG.41168"; transcript_id "ENST00000556917"; exon_number "1"; gene_name "RP11-74M13.4"; ref_gene_id "ENSG00000258679";
chr12	StringTie	transcript	56822985	56874268	1000	+	.	gene_id "MSTRG.41168"; transcript_id "ENST00000557452"; gene_name "RP11-74M13.4"; ref_gene_id "ENSG00000258679";
chr12	StringTie	exon	56822985	56823704	1000	+	.	gene_id "MSTRG.41168"; transcript_id "ENST00000557452"; exon_number "1"; gene_name "RP11-74M13.4"; ref_gene_id "ENSG00000258679";
chr12	StringTie	exon	56871047	56874268	1000	+	.	gene_id "MSTRG.41168"; transcript_id "ENST00000557452"; exon_number "2"; gene_name "RP11-74M13.4"; ref_gene_id "ENSG00000258679";
chr12	StringTie	transcript	56819111	56835685	1000	+	.	gene_id "MSTRG.41168"; transcript_id "MSTRG.41168.1";
chr12	StringTie	exon	56819111	56819185	1000	+	.	gene_id "MSTRG.41168"; transcript_id "MSTRG.41168.1"; exon_number "1";
chr12	StringTie	exon	56835557	56835685	1000	+	.	gene_id "MSTRG.41168"; transcript_id "MSTRG.41168.1"; exon_number "2";
chr12	StringTie	transcript	56824366	56875517	1000	+	.	gene_id "MSTRG.41168"; transcript_id "MSTRG.41168.3";
chr12	StringTie	exon	56824366	56824496	1000	+	.	gene_id "MSTRG.41168"; transcript_id "MSTRG.41168.3"; exon_number "1";
chr12	StringTie	exon	56871047	56875517	1000	+	.	gene_id "MSTRG.41168"; transcript_id "MSTRG.41168.3"; exon_number "2";
chr12	StringTie	transcript	56824367	56835879	1000	+	.	gene_id "MSTRG.41168"; transcript_id "MSTRG.41168.4";
chr12	StringTie	exon	56824367	56824496	1000	+	.	gene_id "MSTRG.41168"; transcript_id "MSTRG.41168.4"; exon_number "1";
chr12	StringTie	exon	56835557	56835879	1000	+	.	gene_id "MSTRG.41168"; transcript_id "MSTRG.41168.4"; exon_number "2";
chr12	StringTie	transcript	56819354	56819642	1000	.	.	gene_id "MSTRG.41169"; transcript_id "MSTRG.41169.1";
chr12	StringTie	exon	56819354	56819642	1000	.	.	gene_id "MSTRG.41169"; transcript_id "MSTRG.41169.1"; exon_number "1";
chr1	StringTie	transcript	55263395	55264583	1000	.	.	gene_id "MSTRG.4117"; transcript_id "MSTRG.4117.1";
chr1	StringTie	exon	55263395	55264583	1000	.	.	gene_id "MSTRG.4117"; transcript_id "MSTRG.4117.1"; exon_number "1";
chr12	StringTie	transcript	56820241	56821282	1000	.	.	gene_id "MSTRG.41170"; transcript_id "MSTRG.41170.1";
chr12	StringTie	exon	56820241	56821282	1000	.	.	gene_id "MSTRG.41170"; transcript_id "MSTRG.41170.1"; exon_number "1";
chr12	StringTie	transcript	56821707	56822783	1000	+	.	gene_id "MSTRG.41171"; transcript_id "MSTRG.41171.1";
chr12	StringTie	exon	56821707	56822783	1000	+	.	gene_id "MSTRG.41171"; transcript_id "MSTRG.41171.1"; exon_number "1";
chr12	StringTie	transcript	56840973	56841273	1000	-	.	gene_id "MSTRG.41172"; transcript_id "ENST00000611595"; gene_name "RP11-74M13.6"; ref_gene_id "ENSG00000273536";
chr12	StringTie	exon	56840973	56841273	1000	-	.	gene_id "MSTRG.41172"; transcript_id "ENST00000611595"; exon_number "1"; gene_name "RP11-74M13.6"; ref_gene_id "ENSG00000273536";
chr12	StringTie	transcript	56841772	56855036	1000	.	.	gene_id "MSTRG.41173"; transcript_id "MSTRG.41173.1";
chr12	StringTie	exon	56841772	56855036	1000	.	.	gene_id "MSTRG.41173"; transcript_id "MSTRG.41173.1"; exon_number "1";
chr12	StringTie	transcript	56855694	56855886	1000	+	.	gene_id "MSTRG.41174"; transcript_id "ENST00000553271"; gene_name "RP11-74M13.3"; ref_gene_id "ENSG00000258816";
chr12	StringTie	exon	56855694	56855886	1000	+	.	gene_id "MSTRG.41174"; transcript_id "ENST00000553271"; exon_number "1"; gene_name "RP11-74M13.3"; ref_gene_id "ENSG00000258816";
chr12	StringTie	transcript	56857451	56882032	1000	-	.	gene_id "MSTRG.41175"; transcript_id "MSTRG.41175.1";
chr12	StringTie	exon	56857451	56857497	1000	-	.	gene_id "MSTRG.41175"; transcript_id "MSTRG.41175.1"; exon_number "1";
chr12	StringTie	exon	56879090	56882032	1000	-	.	gene_id "MSTRG.41175"; transcript_id "MSTRG.41175.1"; exon_number "2";
chr12	StringTie	transcript	56861375	56861508	1000	+	.	gene_id "MSTRG.41176"; transcript_id "ENST00000391081"; gene_name "SNORA48"; ref_gene_id "ENSG00000212383";
chr12	StringTie	exon	56861375	56861508	1000	+	.	gene_id "MSTRG.41176"; transcript_id "ENST00000391081"; exon_number "1"; gene_name "SNORA48"; ref_gene_id "ENSG00000212383";
chr12	StringTie	transcript	56878880	56881873	1000	+	.	gene_id "MSTRG.41177"; transcript_id "MSTRG.41177.1";
chr12	StringTie	exon	56878880	56879361	1000	+	.	gene_id "MSTRG.41177"; transcript_id "MSTRG.41177.1"; exon_number "1";
chr12	StringTie	exon	56879556	56881873	1000	+	.	gene_id "MSTRG.41177"; transcript_id "MSTRG.41177.1"; exon_number "2";
chr12	StringTie	transcript	56887613	56888184	1000	.	.	gene_id "MSTRG.41178"; transcript_id "MSTRG.41178.1";
chr12	StringTie	exon	56887613	56888184	1000	.	.	gene_id "MSTRG.41178"; transcript_id "MSTRG.41178.1"; exon_number "1";
chr12	StringTie	transcript	56889085	56894271	1000	+	.	gene_id "MSTRG.41179"; transcript_id "MSTRG.41179.1";
chr12	StringTie	exon	56889085	56894271	1000	+	.	gene_id "MSTRG.41179"; transcript_id "MSTRG.41179.1"; exon_number "1";
chr1	StringTie	transcript	55265495	55276101	1000	+	.	gene_id "MSTRG.4118"; transcript_id "MSTRG.4118.1";
chr1	StringTie	exon	55265495	55266064	1000	+	.	gene_id "MSTRG.4118"; transcript_id "MSTRG.4118.1"; exon_number "1";
chr1	StringTie	exon	55273728	55276101	1000	+	.	gene_id "MSTRG.4118"; transcript_id "MSTRG.4118.1"; exon_number "2";
chr12	StringTie	transcript	56895969	56896604	1000	.	.	gene_id "MSTRG.41180"; transcript_id "MSTRG.41180.1";
chr12	StringTie	exon	56895969	56896604	1000	.	.	gene_id "MSTRG.41180"; transcript_id "MSTRG.41180.1"; exon_number "1";
chr12	StringTie	transcript	56917166	56917459	1000	.	.	gene_id "MSTRG.41181"; transcript_id "MSTRG.41181.1";
chr12	StringTie	exon	56917166	56917459	1000	.	.	gene_id "MSTRG.41181"; transcript_id "MSTRG.41181.1"; exon_number "1";
chr12	StringTie	transcript	56920215	56920614	1000	.	.	gene_id "MSTRG.41182"; transcript_id "MSTRG.41182.1";
chr12	StringTie	exon	56920215	56920614	1000	.	.	gene_id "MSTRG.41182"; transcript_id "MSTRG.41182.1"; exon_number "1";
chr12	StringTie	transcript	57903031	57906019	1000	.	.	gene_id "MSTRG.41183"; transcript_id "MSTRG.41183.1";
chr12	StringTie	exon	57903031	57906019	1000	.	.	gene_id "MSTRG.41183"; transcript_id "MSTRG.41183.1"; exon_number "1";
chr12	StringTie	transcript	57908649	57911815	1000	.	.	gene_id "MSTRG.41184"; transcript_id "MSTRG.41184.1";
chr12	StringTie	exon	57908649	57911815	1000	.	.	gene_id "MSTRG.41184"; transcript_id "MSTRG.41184.1"; exon_number "1";
chr12	StringTie	transcript	57913140	57913777	1000	+	.	gene_id "MSTRG.41185"; transcript_id "MSTRG.41185.1";
chr12	StringTie	exon	57913140	57913777	1000	+	.	gene_id "MSTRG.41185"; transcript_id "MSTRG.41185.1"; exon_number "1";
chr12	StringTie	transcript	57914152	57928880	1000	-	.	gene_id "MSTRG.41186"; transcript_id "MSTRG.41186.1";
chr12	StringTie	exon	57914152	57915190	1000	-	.	gene_id "MSTRG.41186"; transcript_id "MSTRG.41186.1"; exon_number "1";
chr12	StringTie	exon	57919135	57928880	1000	-	.	gene_id "MSTRG.41186"; transcript_id "MSTRG.41186.1"; exon_number "2";
chr12	StringTie	transcript	57914152	57928651	1000	-	.	gene_id "MSTRG.41186"; transcript_id "MSTRG.41186.2";
chr12	StringTie	exon	57914152	57919126	1000	-	.	gene_id "MSTRG.41186"; transcript_id "MSTRG.41186.2"; exon_number "1";
chr12	StringTie	exon	57919979	57928651	1000	-	.	gene_id "MSTRG.41186"; transcript_id "MSTRG.41186.2"; exon_number "2";
chr12	StringTie	transcript	57914152	57940366	1000	+	.	gene_id "MSTRG.41187"; transcript_id "MSTRG.41187.1";
chr12	StringTie	exon	57914152	57931096	1000	+	.	gene_id "MSTRG.41187"; transcript_id "MSTRG.41187.1"; exon_number "1";
chr12	StringTie	exon	57935781	57940366	1000	+	.	gene_id "MSTRG.41187"; transcript_id "MSTRG.41187.1"; exon_number "2";
chr12	StringTie	transcript	57936233	57940327	1000	+	.	gene_id "MSTRG.41187"; transcript_id "MSTRG.41187.2";
chr12	StringTie	exon	57936233	57936416	1000	+	.	gene_id "MSTRG.41187"; transcript_id "MSTRG.41187.2"; exon_number "1";
chr12	StringTie	exon	57936947	57940327	1000	+	.	gene_id "MSTRG.41187"; transcript_id "MSTRG.41187.2"; exon_number "2";
chr12	StringTie	transcript	57931588	57936175	1000	-	.	gene_id "MSTRG.41188"; transcript_id "ENST00000546580"; gene_name "RP11-620J15.3"; ref_gene_id "ENSG00000257698";
chr12	StringTie	exon	57931588	57931737	1000	-	.	gene_id "MSTRG.41188"; transcript_id "ENST00000546580"; exon_number "1"; gene_name "RP11-620J15.3"; ref_gene_id "ENSG00000257698";
chr12	StringTie	exon	57935470	57935553	1000	-	.	gene_id "MSTRG.41188"; transcript_id "ENST00000546580"; exon_number "2"; gene_name "RP11-620J15.3"; ref_gene_id "ENSG00000257698";
chr12	StringTie	exon	57935839	57936175	1000	-	.	gene_id "MSTRG.41188"; transcript_id "ENST00000546580"; exon_number "3"; gene_name "RP11-620J15.3"; ref_gene_id "ENSG00000257698";
chr12	StringTie	transcript	57931569	57936059	1000	-	.	gene_id "MSTRG.41188"; transcript_id "ENST00000547492"; gene_name "RP11-620J15.3"; ref_gene_id "ENSG00000257698";
chr12	StringTie	exon	57931569	57931737	1000	-	.	gene_id "MSTRG.41188"; transcript_id "ENST00000547492"; exon_number "1"; gene_name "RP11-620J15.3"; ref_gene_id "ENSG00000257698";
chr12	StringTie	exon	57935470	57936059	1000	-	.	gene_id "MSTRG.41188"; transcript_id "ENST00000547492"; exon_number "2"; gene_name "RP11-620J15.3"; ref_gene_id "ENSG00000257698";
chr12	StringTie	transcript	57931528	57936079	1000	-	.	gene_id "MSTRG.41188"; transcript_id "ENST00000551421"; gene_name "RP11-620J15.3"; ref_gene_id "ENSG00000257698";
chr12	StringTie	exon	57931528	57931737	1000	-	.	gene_id "MSTRG.41188"; transcript_id "ENST00000551421"; exon_number "1"; gene_name "RP11-620J15.3"; ref_gene_id "ENSG00000257698";
chr12	StringTie	exon	57935839	57936079	1000	-	.	gene_id "MSTRG.41188"; transcript_id "ENST00000551421"; exon_number "2"; gene_name "RP11-620J15.3"; ref_gene_id "ENSG00000257698";
chr12	StringTie	transcript	57935074	57936063	1000	-	.	gene_id "MSTRG.41188"; transcript_id "ENST00000553102"; gene_name "RP11-620J15.3"; ref_gene_id "ENSG00000257698";
chr12	StringTie	exon	57935074	57935553	1000	-	.	gene_id "MSTRG.41188"; transcript_id "ENST00000553102"; exon_number "1"; gene_name "RP11-620J15.3"; ref_gene_id "ENSG00000257698";
chr12	StringTie	exon	57935839	57936063	1000	-	.	gene_id "MSTRG.41188"; transcript_id "ENST00000553102"; exon_number "2"; gene_name "RP11-620J15.3"; ref_gene_id "ENSG00000257698";
chr12	StringTie	transcript	57929839	57936415	1000	-	.	gene_id "MSTRG.41188"; transcript_id "MSTRG.41188.1";
chr12	StringTie	exon	57929839	57931737	1000	-	.	gene_id "MSTRG.41188"; transcript_id "MSTRG.41188.1"; exon_number "1";
chr12	StringTie	exon	57935470	57935553	1000	-	.	gene_id "MSTRG.41188"; transcript_id "MSTRG.41188.1"; exon_number "2";
chr12	StringTie	exon	57935839	57935914	1000	-	.	gene_id "MSTRG.41188"; transcript_id "MSTRG.41188.1"; exon_number "3";
chr12	StringTie	exon	57936051	57936415	1000	-	.	gene_id "MSTRG.41188"; transcript_id "MSTRG.41188.1"; exon_number "4";
chr12	StringTie	transcript	57932579	57936187	1000	-	.	gene_id "MSTRG.41188"; transcript_id "MSTRG.41188.12";
chr12	StringTie	exon	57932579	57932619	1000	-	.	gene_id "MSTRG.41188"; transcript_id "MSTRG.41188.12"; exon_number "1";
chr12	StringTie	exon	57935470	57935553	1000	-	.	gene_id "MSTRG.41188"; transcript_id "MSTRG.41188.12"; exon_number "2";
chr12	StringTie	exon	57935839	57936187	1000	-	.	gene_id "MSTRG.41188"; transcript_id "MSTRG.41188.12"; exon_number "3";
chr12	StringTie	transcript	57930143	57942536	1000	-	.	gene_id "MSTRG.41188"; transcript_id "MSTRG.41188.2";
chr12	StringTie	exon	57930143	57931737	1000	-	.	gene_id "MSTRG.41188"; transcript_id "MSTRG.41188.2"; exon_number "1";
chr12	StringTie	exon	57935470	57935553	1000	-	.	gene_id "MSTRG.41188"; transcript_id "MSTRG.41188.2"; exon_number "2";
chr12	StringTie	exon	57941639	57941878	1000	-	.	gene_id "MSTRG.41188"; transcript_id "MSTRG.41188.2"; exon_number "3";
chr12	StringTie	exon	57942322	57942536	1000	-	.	gene_id "MSTRG.41188"; transcript_id "MSTRG.41188.2"; exon_number "4";
chr12	StringTie	transcript	57931342	57936175	1000	-	.	gene_id "MSTRG.41188"; transcript_id "MSTRG.41188.3";
chr12	StringTie	exon	57931342	57931737	1000	-	.	gene_id "MSTRG.41188"; transcript_id "MSTRG.41188.3"; exon_number "1";
chr12	StringTie	exon	57935470	57935553	1000	-	.	gene_id "MSTRG.41188"; transcript_id "MSTRG.41188.3"; exon_number "2";
chr12	StringTie	exon	57935839	57936066	1000	-	.	gene_id "MSTRG.41188"; transcript_id "MSTRG.41188.3"; exon_number "3";
chr12	StringTie	exon	57936150	57936175	1000	-	.	gene_id "MSTRG.41188"; transcript_id "MSTRG.41188.3"; exon_number "4";
chr12	StringTie	transcript	57931382	57936198	1000	-	.	gene_id "MSTRG.41188"; transcript_id "MSTRG.41188.4";
chr12	StringTie	exon	57931382	57931737	1000	-	.	gene_id "MSTRG.41188"; transcript_id "MSTRG.41188.4"; exon_number "1";
chr12	StringTie	exon	57935470	57935553	1000	-	.	gene_id "MSTRG.41188"; transcript_id "MSTRG.41188.4"; exon_number "2";
chr12	StringTie	exon	57935839	57935862	1000	-	.	gene_id "MSTRG.41188"; transcript_id "MSTRG.41188.4"; exon_number "3";
chr12	StringTie	exon	57935900	57936198	1000	-	.	gene_id "MSTRG.41188"; transcript_id "MSTRG.41188.4"; exon_number "4";
chr12	StringTie	transcript	57931407	57936167	1000	-	.	gene_id "MSTRG.41188"; transcript_id "MSTRG.41188.5";
chr12	StringTie	exon	57931407	57931737	1000	-	.	gene_id "MSTRG.41188"; transcript_id "MSTRG.41188.5"; exon_number "1";
chr12	StringTie	exon	57935395	57935553	1000	-	.	gene_id "MSTRG.41188"; transcript_id "MSTRG.41188.5"; exon_number "2";
chr12	StringTie	exon	57935839	57936167	1000	-	.	gene_id "MSTRG.41188"; transcript_id "MSTRG.41188.5"; exon_number "3";
chr12	StringTie	transcript	57931436	57942367	1000	-	.	gene_id "MSTRG.41188"; transcript_id "MSTRG.41188.6";
chr12	StringTie	exon	57931436	57931737	1000	-	.	gene_id "MSTRG.41188"; transcript_id "MSTRG.41188.6"; exon_number "1";
chr12	StringTie	exon	57935470	57935553	1000	-	.	gene_id "MSTRG.41188"; transcript_id "MSTRG.41188.6"; exon_number "2";
chr12	StringTie	exon	57941639	57941839	1000	-	.	gene_id "MSTRG.41188"; transcript_id "MSTRG.41188.6"; exon_number "3";
chr12	StringTie	exon	57942320	57942367	1000	-	.	gene_id "MSTRG.41188"; transcript_id "MSTRG.41188.6"; exon_number "4";
chr12	StringTie	transcript	57931463	57936198	1000	-	.	gene_id "MSTRG.41188"; transcript_id "MSTRG.41188.7";
chr12	StringTie	exon	57931463	57931737	1000	-	.	gene_id "MSTRG.41188"; transcript_id "MSTRG.41188.7"; exon_number "1";
chr12	StringTie	exon	57935470	57935553	1000	-	.	gene_id "MSTRG.41188"; transcript_id "MSTRG.41188.7"; exon_number "2";
chr12	StringTie	exon	57936051	57936198	1000	-	.	gene_id "MSTRG.41188"; transcript_id "MSTRG.41188.7"; exon_number "3";
chr12	StringTie	transcript	57931528	57941363	1000	-	.	gene_id "MSTRG.41188"; transcript_id "MSTRG.41188.8";
chr12	StringTie	exon	57931528	57931737	1000	-	.	gene_id "MSTRG.41188"; transcript_id "MSTRG.41188.8"; exon_number "1";
chr12	StringTie	exon	57935470	57935553	1000	-	.	gene_id "MSTRG.41188"; transcript_id "MSTRG.41188.8"; exon_number "2";
chr12	StringTie	exon	57935839	57937554	1000	-	.	gene_id "MSTRG.41188"; transcript_id "MSTRG.41188.8"; exon_number "3";
chr12	StringTie	exon	57937705	57941363	1000	-	.	gene_id "MSTRG.41188"; transcript_id "MSTRG.41188.8"; exon_number "4";
chr12	StringTie	transcript	57941577	57957269	1000	+	.	gene_id "MSTRG.41189"; transcript_id "ENST00000300145"; gene_name "ATP23"; ref_gene_id "ENSG00000166896";
chr12	StringTie	exon	57941577	57941888	1000	+	.	gene_id "MSTRG.41189"; transcript_id "ENST00000300145"; exon_number "1"; gene_name "ATP23"; ref_gene_id "ENSG00000166896";
chr12	StringTie	exon	57945628	57945673	1000	+	.	gene_id "MSTRG.41189"; transcript_id "ENST00000300145"; exon_number "2"; gene_name "ATP23"; ref_gene_id "ENSG00000166896";
chr12	StringTie	exon	57946995	57947076	1000	+	.	gene_id "MSTRG.41189"; transcript_id "ENST00000300145"; exon_number "3"; gene_name "ATP23"; ref_gene_id "ENSG00000166896";
chr12	StringTie	exon	57951758	57951895	1000	+	.	gene_id "MSTRG.41189"; transcript_id "ENST00000300145"; exon_number "4"; gene_name "ATP23"; ref_gene_id "ENSG00000166896";
chr12	StringTie	exon	57953606	57953689	1000	+	.	gene_id "MSTRG.41189"; transcript_id "ENST00000300145"; exon_number "5"; gene_name "ATP23"; ref_gene_id "ENSG00000166896";
chr12	StringTie	exon	57956687	57957269	1000	+	.	gene_id "MSTRG.41189"; transcript_id "ENST00000300145"; exon_number "6"; gene_name "ATP23"; ref_gene_id "ENSG00000166896";
chr12	StringTie	transcript	57949741	57956940	1000	+	.	gene_id "MSTRG.41189"; transcript_id "ENST00000546709"; gene_name "ATP23"; ref_gene_id "ENSG00000166896";
chr12	StringTie	exon	57949741	57949832	1000	+	.	gene_id "MSTRG.41189"; transcript_id "ENST00000546709"; exon_number "1"; gene_name "ATP23"; ref_gene_id "ENSG00000166896";
chr12	StringTie	exon	57951762	57951895	1000	+	.	gene_id "MSTRG.41189"; transcript_id "ENST00000546709"; exon_number "2"; gene_name "ATP23"; ref_gene_id "ENSG00000166896";
chr12	StringTie	exon	57953606	57953689	1000	+	.	gene_id "MSTRG.41189"; transcript_id "ENST00000546709"; exon_number "3"; gene_name "ATP23"; ref_gene_id "ENSG00000166896";
chr12	StringTie	exon	57956687	57956940	1000	+	.	gene_id "MSTRG.41189"; transcript_id "ENST00000546709"; exon_number "4"; gene_name "ATP23"; ref_gene_id "ENSG00000166896";
chr12	StringTie	transcript	57941796	57956890	1000	+	.	gene_id "MSTRG.41189"; transcript_id "ENST00000549257"; gene_name "ATP23"; ref_gene_id "ENSG00000166896";
chr12	StringTie	exon	57941796	57941888	1000	+	.	gene_id "MSTRG.41189"; transcript_id "ENST00000549257"; exon_number "1"; gene_name "ATP23"; ref_gene_id "ENSG00000166896";
chr12	StringTie	exon	57951758	57951895	1000	+	.	gene_id "MSTRG.41189"; transcript_id "ENST00000549257"; exon_number "2"; gene_name "ATP23"; ref_gene_id "ENSG00000166896";
chr12	StringTie	exon	57953606	57953689	1000	+	.	gene_id "MSTRG.41189"; transcript_id "ENST00000549257"; exon_number "3"; gene_name "ATP23"; ref_gene_id "ENSG00000166896";
chr12	StringTie	exon	57956687	57956890	1000	+	.	gene_id "MSTRG.41189"; transcript_id "ENST00000549257"; exon_number "4"; gene_name "ATP23"; ref_gene_id "ENSG00000166896";
chr12	StringTie	transcript	57941541	57951884	1000	+	.	gene_id "MSTRG.41189"; transcript_id "ENST00000551997"; gene_name "ATP23"; ref_gene_id "ENSG00000166896";
chr12	StringTie	exon	57941541	57941888	1000	+	.	gene_id "MSTRG.41189"; transcript_id "ENST00000551997"; exon_number "1"; gene_name "ATP23"; ref_gene_id "ENSG00000166896";
chr12	StringTie	exon	57946995	57947076	1000	+	.	gene_id "MSTRG.41189"; transcript_id "ENST00000551997"; exon_number "2"; gene_name "ATP23"; ref_gene_id "ENSG00000166896";
chr12	StringTie	exon	57951758	57951884	1000	+	.	gene_id "MSTRG.41189"; transcript_id "ENST00000551997"; exon_number "3"; gene_name "ATP23"; ref_gene_id "ENSG00000166896";
chr12	StringTie	transcript	57940737	57957388	1000	+	.	gene_id "MSTRG.41189"; transcript_id "MSTRG.41189.1";
chr12	StringTie	exon	57940737	57941888	1000	+	.	gene_id "MSTRG.41189"; transcript_id "MSTRG.41189.1"; exon_number "1";
chr12	StringTie	exon	57945628	57945673	1000	+	.	gene_id "MSTRG.41189"; transcript_id "MSTRG.41189.1"; exon_number "2";
chr12	StringTie	exon	57946995	57947076	1000	+	.	gene_id "MSTRG.41189"; transcript_id "MSTRG.41189.1"; exon_number "3";
chr12	StringTie	exon	57951762	57951895	1000	+	.	gene_id "MSTRG.41189"; transcript_id "MSTRG.41189.1"; exon_number "4";
chr12	StringTie	exon	57953606	57953689	1000	+	.	gene_id "MSTRG.41189"; transcript_id "MSTRG.41189.1"; exon_number "5";
chr12	StringTie	exon	57956687	57957388	1000	+	.	gene_id "MSTRG.41189"; transcript_id "MSTRG.41189.1"; exon_number "6";
chr12	StringTie	transcript	57941501	57957366	1000	+	.	gene_id "MSTRG.41189"; transcript_id "MSTRG.41189.10";
chr12	StringTie	exon	57941501	57941779	1000	+	.	gene_id "MSTRG.41189"; transcript_id "MSTRG.41189.10"; exon_number "1";
chr12	StringTie	exon	57945628	57945673	1000	+	.	gene_id "MSTRG.41189"; transcript_id "MSTRG.41189.10"; exon_number "2";
chr12	StringTie	exon	57946503	57946831	1000	+	.	gene_id "MSTRG.41189"; transcript_id "MSTRG.41189.10"; exon_number "3";
chr12	StringTie	exon	57946995	57947076	1000	+	.	gene_id "MSTRG.41189"; transcript_id "MSTRG.41189.10"; exon_number "4";
chr12	StringTie	exon	57951758	57951895	1000	+	.	gene_id "MSTRG.41189"; transcript_id "MSTRG.41189.10"; exon_number "5";
chr12	StringTie	exon	57953606	57953689	1000	+	.	gene_id "MSTRG.41189"; transcript_id "MSTRG.41189.10"; exon_number "6";
chr12	StringTie	exon	57956687	57957366	1000	+	.	gene_id "MSTRG.41189"; transcript_id "MSTRG.41189.10"; exon_number "7";
chr12	StringTie	transcript	57941501	57957416	1000	+	.	gene_id "MSTRG.41189"; transcript_id "MSTRG.41189.11";
chr12	StringTie	exon	57941501	57941928	1000	+	.	gene_id "MSTRG.41189"; transcript_id "MSTRG.41189.11"; exon_number "1";
chr12	StringTie	exon	57945628	57945673	1000	+	.	gene_id "MSTRG.41189"; transcript_id "MSTRG.41189.11"; exon_number "2";
chr12	StringTie	exon	57946995	57947076	1000	+	.	gene_id "MSTRG.41189"; transcript_id "MSTRG.41189.11"; exon_number "3";
chr12	StringTie	exon	57951762	57951895	1000	+	.	gene_id "MSTRG.41189"; transcript_id "MSTRG.41189.11"; exon_number "4";
chr12	StringTie	exon	57953606	57953689	1000	+	.	gene_id "MSTRG.41189"; transcript_id "MSTRG.41189.11"; exon_number "5";
chr12	StringTie	exon	57956687	57957416	1000	+	.	gene_id "MSTRG.41189"; transcript_id "MSTRG.41189.11"; exon_number "6";
chr12	StringTie	transcript	57941503	57957342	1000	+	.	gene_id "MSTRG.41189"; transcript_id "MSTRG.41189.12";
chr12	StringTie	exon	57941503	57941928	1000	+	.	gene_id "MSTRG.41189"; transcript_id "MSTRG.41189.12"; exon_number "1";
chr12	StringTie	exon	57945628	57945673	1000	+	.	gene_id "MSTRG.41189"; transcript_id "MSTRG.41189.12"; exon_number "2";
chr12	StringTie	exon	57946995	57947076	1000	+	.	gene_id "MSTRG.41189"; transcript_id "MSTRG.41189.12"; exon_number "3";
chr12	StringTie	exon	57951758	57951895	1000	+	.	gene_id "MSTRG.41189"; transcript_id "MSTRG.41189.12"; exon_number "4";
chr12	StringTie	exon	57953606	57953689	1000	+	.	gene_id "MSTRG.41189"; transcript_id "MSTRG.41189.12"; exon_number "5";
chr12	StringTie	exon	57956687	57957342	1000	+	.	gene_id "MSTRG.41189"; transcript_id "MSTRG.41189.12"; exon_number "6";
chr12	StringTie	transcript	57941503	57957303	1000	+	.	gene_id "MSTRG.41189"; transcript_id "MSTRG.41189.13";
chr12	StringTie	exon	57941503	57941888	1000	+	.	gene_id "MSTRG.41189"; transcript_id "MSTRG.41189.13"; exon_number "1";
chr12	StringTie	exon	57946503	57946831	1000	+	.	gene_id "MSTRG.41189"; transcript_id "MSTRG.41189.13"; exon_number "2";
chr12	StringTie	exon	57946995	57947076	1000	+	.	gene_id "MSTRG.41189"; transcript_id "MSTRG.41189.13"; exon_number "3";
chr12	StringTie	exon	57951758	57951895	1000	+	.	gene_id "MSTRG.41189"; transcript_id "MSTRG.41189.13"; exon_number "4";
chr12	StringTie	exon	57953606	57953689	1000	+	.	gene_id "MSTRG.41189"; transcript_id "MSTRG.41189.13"; exon_number "5";
chr12	StringTie	exon	57956687	57957303	1000	+	.	gene_id "MSTRG.41189"; transcript_id "MSTRG.41189.13"; exon_number "6";
chr12	StringTie	transcript	57941503	57957303	1000	+	.	gene_id "MSTRG.41189"; transcript_id "MSTRG.41189.14";
chr12	StringTie	exon	57941503	57941888	1000	+	.	gene_id "MSTRG.41189"; transcript_id "MSTRG.41189.14"; exon_number "1";
chr12	StringTie	exon	57945628	57945673	1000	+	.	gene_id "MSTRG.41189"; transcript_id "MSTRG.41189.14"; exon_number "2";
chr12	StringTie	exon	57946503	57946831	1000	+	.	gene_id "MSTRG.41189"; transcript_id "MSTRG.41189.14"; exon_number "3";
chr12	StringTie	exon	57946995	57947076	1000	+	.	gene_id "MSTRG.41189"; transcript_id "MSTRG.41189.14"; exon_number "4";
chr12	StringTie	exon	57951758	57951895	1000	+	.	gene_id "MSTRG.41189"; transcript_id "MSTRG.41189.14"; exon_number "5";
chr12	StringTie	exon	57953606	57953689	1000	+	.	gene_id "MSTRG.41189"; transcript_id "MSTRG.41189.14"; exon_number "6";
chr12	StringTie	exon	57956687	57957303	1000	+	.	gene_id "MSTRG.41189"; transcript_id "MSTRG.41189.14"; exon_number "7";
chr12	StringTie	transcript	57941513	57957294	1000	+	.	gene_id "MSTRG.41189"; transcript_id "MSTRG.41189.15";
chr12	StringTie	exon	57941513	57941940	1000	+	.	gene_id "MSTRG.41189"; transcript_id "MSTRG.41189.15"; exon_number "1";
chr12	StringTie	exon	57945628	57945673	1000	+	.	gene_id "MSTRG.41189"; transcript_id "MSTRG.41189.15"; exon_number "2";
chr12	StringTie	exon	57946995	57947076	1000	+	.	gene_id "MSTRG.41189"; transcript_id "MSTRG.41189.15"; exon_number "3";
chr12	StringTie	exon	57951758	57951895	1000	+	.	gene_id "MSTRG.41189"; transcript_id "MSTRG.41189.15"; exon_number "4";
chr12	StringTie	exon	57953606	57953689	1000	+	.	gene_id "MSTRG.41189"; transcript_id "MSTRG.41189.15"; exon_number "5";
chr12	StringTie	exon	57956687	57957294	1000	+	.	gene_id "MSTRG.41189"; transcript_id "MSTRG.41189.15"; exon_number "6";
chr12	StringTie	transcript	57941513	57957315	1000	+	.	gene_id "MSTRG.41189"; transcript_id "MSTRG.41189.16";
chr12	StringTie	exon	57941513	57941888	1000	+	.	gene_id "MSTRG.41189"; transcript_id "MSTRG.41189.16"; exon_number "1";
chr12	StringTie	exon	57945628	57945673	1000	+	.	gene_id "MSTRG.41189"; transcript_id "MSTRG.41189.16"; exon_number "2";
chr12	StringTie	exon	57946995	57947076	1000	+	.	gene_id "MSTRG.41189"; transcript_id "MSTRG.41189.16"; exon_number "3";
chr12	StringTie	exon	57950714	57950884	1000	+	.	gene_id "MSTRG.41189"; transcript_id "MSTRG.41189.16"; exon_number "4";
chr12	StringTie	exon	57951758	57951895	1000	+	.	gene_id "MSTRG.41189"; transcript_id "MSTRG.41189.16"; exon_number "5";
chr12	StringTie	exon	57953606	57953689	1000	+	.	gene_id "MSTRG.41189"; transcript_id "MSTRG.41189.16"; exon_number "6";
chr12	StringTie	exon	57956687	57957315	1000	+	.	gene_id "MSTRG.41189"; transcript_id "MSTRG.41189.16"; exon_number "7";
chr12	StringTie	transcript	57941514	57981704	1000	+	.	gene_id "MSTRG.41189"; transcript_id "MSTRG.41189.17";
chr12	StringTie	exon	57941514	57941536	1000	+	.	gene_id "MSTRG.41189"; transcript_id "MSTRG.41189.17"; exon_number "1";
chr12	StringTie	exon	57941780	57941888	1000	+	.	gene_id "MSTRG.41189"; transcript_id "MSTRG.41189.17"; exon_number "2";
chr12	StringTie	exon	57945628	57945673	1000	+	.	gene_id "MSTRG.41189"; transcript_id "MSTRG.41189.17"; exon_number "3";
chr12	StringTie	exon	57946995	57947076	1000	+	.	gene_id "MSTRG.41189"; transcript_id "MSTRG.41189.17"; exon_number "4";
chr12	StringTie	exon	57951758	57951895	1000	+	.	gene_id "MSTRG.41189"; transcript_id "MSTRG.41189.17"; exon_number "5";
chr12	StringTie	exon	57953606	57953689	1000	+	.	gene_id "MSTRG.41189"; transcript_id "MSTRG.41189.17"; exon_number "6";
chr12	StringTie	exon	57956687	57957558	1000	+	.	gene_id "MSTRG.41189"; transcript_id "MSTRG.41189.17"; exon_number "7";
chr12	StringTie	exon	57981615	57981704	1000	+	.	gene_id "MSTRG.41189"; transcript_id "MSTRG.41189.17"; exon_number "8";
chr12	StringTie	transcript	57941520	57957125	1000	+	.	gene_id "MSTRG.41189"; transcript_id "MSTRG.41189.18";
chr12	StringTie	exon	57941520	57941888	1000	+	.	gene_id "MSTRG.41189"; transcript_id "MSTRG.41189.18"; exon_number "1";
chr12	StringTie	exon	57945628	57945669	1000	+	.	gene_id "MSTRG.41189"; transcript_id "MSTRG.41189.18"; exon_number "2";
chr12	StringTie	exon	57946995	57947076	1000	+	.	gene_id "MSTRG.41189"; transcript_id "MSTRG.41189.18"; exon_number "3";
chr12	StringTie	exon	57951758	57951895	1000	+	.	gene_id "MSTRG.41189"; transcript_id "MSTRG.41189.18"; exon_number "4";
chr12	StringTie	exon	57953606	57953689	1000	+	.	gene_id "MSTRG.41189"; transcript_id "MSTRG.41189.18"; exon_number "5";
chr12	StringTie	exon	57956687	57957125	1000	+	.	gene_id "MSTRG.41189"; transcript_id "MSTRG.41189.18"; exon_number "6";
chr12	StringTie	transcript	57941521	57957280	1000	+	.	gene_id "MSTRG.41189"; transcript_id "MSTRG.41189.19";
chr12	StringTie	exon	57941521	57941928	1000	+	.	gene_id "MSTRG.41189"; transcript_id "MSTRG.41189.19"; exon_number "1";
chr12	StringTie	exon	57945628	57945669	1000	+	.	gene_id "MSTRG.41189"; transcript_id "MSTRG.41189.19"; exon_number "2";
chr12	StringTie	exon	57946995	57947076	1000	+	.	gene_id "MSTRG.41189"; transcript_id "MSTRG.41189.19"; exon_number "3";
chr12	StringTie	exon	57951758	57951895	1000	+	.	gene_id "MSTRG.41189"; transcript_id "MSTRG.41189.19"; exon_number "4";
chr12	StringTie	exon	57953606	57953689	1000	+	.	gene_id "MSTRG.41189"; transcript_id "MSTRG.41189.19"; exon_number "5";
chr12	StringTie	exon	57956687	57957280	1000	+	.	gene_id "MSTRG.41189"; transcript_id "MSTRG.41189.19"; exon_number "6";
chr12	StringTie	transcript	57941416	57958198	1000	+	.	gene_id "MSTRG.41189"; transcript_id "MSTRG.41189.2";
chr12	StringTie	exon	57941416	57941779	1000	+	.	gene_id "MSTRG.41189"; transcript_id "MSTRG.41189.2"; exon_number "1";
chr12	StringTie	exon	57945628	57945673	1000	+	.	gene_id "MSTRG.41189"; transcript_id "MSTRG.41189.2"; exon_number "2";
chr12	StringTie	exon	57946995	57947076	1000	+	.	gene_id "MSTRG.41189"; transcript_id "MSTRG.41189.2"; exon_number "3";
chr12	StringTie	exon	57951758	57951895	1000	+	.	gene_id "MSTRG.41189"; transcript_id "MSTRG.41189.2"; exon_number "4";
chr12	StringTie	exon	57953606	57953689	1000	+	.	gene_id "MSTRG.41189"; transcript_id "MSTRG.41189.2"; exon_number "5";
chr12	StringTie	exon	57956687	57958198	1000	+	.	gene_id "MSTRG.41189"; transcript_id "MSTRG.41189.2"; exon_number "6";
chr12	StringTie	transcript	57941522	57957139	1000	+	.	gene_id "MSTRG.41189"; transcript_id "MSTRG.41189.20";
chr12	StringTie	exon	57941522	57941888	1000	+	.	gene_id "MSTRG.41189"; transcript_id "MSTRG.41189.20"; exon_number "1";
chr12	StringTie	exon	57945628	57945673	1000	+	.	gene_id "MSTRG.41189"; transcript_id "MSTRG.41189.20"; exon_number "2";
chr12	StringTie	exon	57946995	57947075	1000	+	.	gene_id "MSTRG.41189"; transcript_id "MSTRG.41189.20"; exon_number "3";
chr12	StringTie	exon	57951758	57951895	1000	+	.	gene_id "MSTRG.41189"; transcript_id "MSTRG.41189.20"; exon_number "4";
chr12	StringTie	exon	57953606	57953689	1000	+	.	gene_id "MSTRG.41189"; transcript_id "MSTRG.41189.20"; exon_number "5";
chr12	StringTie	exon	57956687	57957139	1000	+	.	gene_id "MSTRG.41189"; transcript_id "MSTRG.41189.20"; exon_number "6";
chr12	StringTie	transcript	57941523	57957225	1000	+	.	gene_id "MSTRG.41189"; transcript_id "MSTRG.41189.21";
chr12	StringTie	exon	57941523	57941779	1000	+	.	gene_id "MSTRG.41189"; transcript_id "MSTRG.41189.21"; exon_number "1";
chr12	StringTie	exon	57946995	57947076	1000	+	.	gene_id "MSTRG.41189"; transcript_id "MSTRG.41189.21"; exon_number "2";
chr12	StringTie	exon	57951758	57951895	1000	+	.	gene_id "MSTRG.41189"; transcript_id "MSTRG.41189.21"; exon_number "3";
chr12	StringTie	exon	57953606	57953689	1000	+	.	gene_id "MSTRG.41189"; transcript_id "MSTRG.41189.21"; exon_number "4";
chr12	StringTie	exon	57956687	57957225	1000	+	.	gene_id "MSTRG.41189"; transcript_id "MSTRG.41189.21"; exon_number "5";
chr12	StringTie	transcript	57941532	57957141	1000	+	.	gene_id "MSTRG.41189"; transcript_id "MSTRG.41189.22";
chr12	StringTie	exon	57941532	57941779	1000	+	.	gene_id "MSTRG.41189"; transcript_id "MSTRG.41189.22"; exon_number "1";
chr12	StringTie	exon	57945628	57945673	1000	+	.	gene_id "MSTRG.41189"; transcript_id "MSTRG.41189.22"; exon_number "2";
chr12	StringTie	exon	57946995	57947076	1000	+	.	gene_id "MSTRG.41189"; transcript_id "MSTRG.41189.22"; exon_number "3";
chr12	StringTie	exon	57951762	57951895	1000	+	.	gene_id "MSTRG.41189"; transcript_id "MSTRG.41189.22"; exon_number "4";
chr12	StringTie	exon	57953606	57953689	1000	+	.	gene_id "MSTRG.41189"; transcript_id "MSTRG.41189.22"; exon_number "5";
chr12	StringTie	exon	57956687	57956691	1000	+	.	gene_id "MSTRG.41189"; transcript_id "MSTRG.41189.22"; exon_number "6";
chr12	StringTie	exon	57956725	57957141	1000	+	.	gene_id "MSTRG.41189"; transcript_id "MSTRG.41189.22"; exon_number "7";
chr12	StringTie	transcript	57941537	57957269	1000	+	.	gene_id "MSTRG.41189"; transcript_id "MSTRG.41189.23";
chr12	StringTie	exon	57941537	57941779	1000	+	.	gene_id "MSTRG.41189"; transcript_id "MSTRG.41189.23"; exon_number "1";
chr12	StringTie	exon	57945628	57945673	1000	+	.	gene_id "MSTRG.41189"; transcript_id "MSTRG.41189.23"; exon_number "2";
chr12	StringTie	exon	57946995	57947076	1000	+	.	gene_id "MSTRG.41189"; transcript_id "MSTRG.41189.23"; exon_number "3";
chr12	StringTie	exon	57950714	57950884	1000	+	.	gene_id "MSTRG.41189"; transcript_id "MSTRG.41189.23"; exon_number "4";
chr12	StringTie	exon	57951762	57951895	1000	+	.	gene_id "MSTRG.41189"; transcript_id "MSTRG.41189.23"; exon_number "5";
chr12	StringTie	exon	57953606	57953689	1000	+	.	gene_id "MSTRG.41189"; transcript_id "MSTRG.41189.23"; exon_number "6";
chr12	StringTie	exon	57956687	57957269	1000	+	.	gene_id "MSTRG.41189"; transcript_id "MSTRG.41189.23"; exon_number "7";
chr12	StringTie	transcript	57941537	57957162	1000	+	.	gene_id "MSTRG.41189"; transcript_id "MSTRG.41189.24";
chr12	StringTie	exon	57941537	57941888	1000	+	.	gene_id "MSTRG.41189"; transcript_id "MSTRG.41189.24"; exon_number "1";
chr12	StringTie	exon	57945628	57945673	1000	+	.	gene_id "MSTRG.41189"; transcript_id "MSTRG.41189.24"; exon_number "2";
chr12	StringTie	exon	57946995	57947076	1000	+	.	gene_id "MSTRG.41189"; transcript_id "MSTRG.41189.24"; exon_number "3";
chr12	StringTie	exon	57950714	57950884	1000	+	.	gene_id "MSTRG.41189"; transcript_id "MSTRG.41189.24"; exon_number "4";
chr12	StringTie	exon	57951762	57951895	1000	+	.	gene_id "MSTRG.41189"; transcript_id "MSTRG.41189.24"; exon_number "5";
chr12	StringTie	exon	57953606	57953689	1000	+	.	gene_id "MSTRG.41189"; transcript_id "MSTRG.41189.24"; exon_number "6";
chr12	StringTie	exon	57956687	57957162	1000	+	.	gene_id "MSTRG.41189"; transcript_id "MSTRG.41189.24"; exon_number "7";
chr12	StringTie	transcript	57941554	57957549	1000	+	.	gene_id "MSTRG.41189"; transcript_id "MSTRG.41189.26";
chr12	StringTie	exon	57941554	57941888	1000	+	.	gene_id "MSTRG.41189"; transcript_id "MSTRG.41189.26"; exon_number "1";
chr12	StringTie	exon	57945628	57945673	1000	+	.	gene_id "MSTRG.41189"; transcript_id "MSTRG.41189.26"; exon_number "2";
chr12	StringTie	exon	57946995	57947076	1000	+	.	gene_id "MSTRG.41189"; transcript_id "MSTRG.41189.26"; exon_number "3";
chr12	StringTie	exon	57950714	57950884	1000	+	.	gene_id "MSTRG.41189"; transcript_id "MSTRG.41189.26"; exon_number "4";
chr12	StringTie	exon	57951758	57951895	1000	+	.	gene_id "MSTRG.41189"; transcript_id "MSTRG.41189.26"; exon_number "5";
chr12	StringTie	exon	57953606	57953689	1000	+	.	gene_id "MSTRG.41189"; transcript_id "MSTRG.41189.26"; exon_number "6";
chr12	StringTie	exon	57957456	57957549	1000	+	.	gene_id "MSTRG.41189"; transcript_id "MSTRG.41189.26"; exon_number "7";
chr12	StringTie	transcript	57944625	57957336	1000	+	.	gene_id "MSTRG.41189"; transcript_id "MSTRG.41189.29";
chr12	StringTie	exon	57944625	57944992	1000	+	.	gene_id "MSTRG.41189"; transcript_id "MSTRG.41189.29"; exon_number "1";
chr12	StringTie	exon	57945628	57945673	1000	+	.	gene_id "MSTRG.41189"; transcript_id "MSTRG.41189.29"; exon_number "2";
chr12	StringTie	exon	57946995	57947076	1000	+	.	gene_id "MSTRG.41189"; transcript_id "MSTRG.41189.29"; exon_number "3";
chr12	StringTie	exon	57951758	57951895	1000	+	.	gene_id "MSTRG.41189"; transcript_id "MSTRG.41189.29"; exon_number "4";
chr12	StringTie	exon	57953606	57953689	1000	+	.	gene_id "MSTRG.41189"; transcript_id "MSTRG.41189.29"; exon_number "5";
chr12	StringTie	exon	57956687	57957336	1000	+	.	gene_id "MSTRG.41189"; transcript_id "MSTRG.41189.29"; exon_number "6";
chr12	StringTie	transcript	57941429	57957591	1000	+	.	gene_id "MSTRG.41189"; transcript_id "MSTRG.41189.3";
chr12	StringTie	exon	57941429	57941888	1000	+	.	gene_id "MSTRG.41189"; transcript_id "MSTRG.41189.3"; exon_number "1";
chr12	StringTie	exon	57946995	57947076	1000	+	.	gene_id "MSTRG.41189"; transcript_id "MSTRG.41189.3"; exon_number "2";
chr12	StringTie	exon	57951762	57951895	1000	+	.	gene_id "MSTRG.41189"; transcript_id "MSTRG.41189.3"; exon_number "3";
chr12	StringTie	exon	57953606	57953689	1000	+	.	gene_id "MSTRG.41189"; transcript_id "MSTRG.41189.3"; exon_number "4";
chr12	StringTie	exon	57956687	57957591	1000	+	.	gene_id "MSTRG.41189"; transcript_id "MSTRG.41189.3"; exon_number "5";
chr12	StringTie	transcript	57945073	57957308	1000	+	.	gene_id "MSTRG.41189"; transcript_id "MSTRG.41189.30";
chr12	StringTie	exon	57945073	57945532	1000	+	.	gene_id "MSTRG.41189"; transcript_id "MSTRG.41189.30"; exon_number "1";
chr12	StringTie	exon	57945628	57945673	1000	+	.	gene_id "MSTRG.41189"; transcript_id "MSTRG.41189.30"; exon_number "2";
chr12	StringTie	exon	57946995	57947076	1000	+	.	gene_id "MSTRG.41189"; transcript_id "MSTRG.41189.30"; exon_number "3";
chr12	StringTie	exon	57951762	57951895	1000	+	.	gene_id "MSTRG.41189"; transcript_id "MSTRG.41189.30"; exon_number "4";
chr12	StringTie	exon	57953606	57953689	1000	+	.	gene_id "MSTRG.41189"; transcript_id "MSTRG.41189.30"; exon_number "5";
chr12	StringTie	exon	57956687	57957308	1000	+	.	gene_id "MSTRG.41189"; transcript_id "MSTRG.41189.30"; exon_number "6";
chr12	StringTie	transcript	57946707	57957270	1000	+	.	gene_id "MSTRG.41189"; transcript_id "MSTRG.41189.31";
chr12	StringTie	exon	57946707	57947076	1000	+	.	gene_id "MSTRG.41189"; transcript_id "MSTRG.41189.31"; exon_number "1";
chr12	StringTie	exon	57951758	57951895	1000	+	.	gene_id "MSTRG.41189"; transcript_id "MSTRG.41189.31"; exon_number "2";
chr12	StringTie	exon	57953606	57953689	1000	+	.	gene_id "MSTRG.41189"; transcript_id "MSTRG.41189.31"; exon_number "3";
chr12	StringTie	exon	57956661	57957270	1000	+	.	gene_id "MSTRG.41189"; transcript_id "MSTRG.41189.31"; exon_number "4";
chr12	StringTie	transcript	57946898	57957225	1000	+	.	gene_id "MSTRG.41189"; transcript_id "MSTRG.41189.32";
chr12	StringTie	exon	57946898	57947076	1000	+	.	gene_id "MSTRG.41189"; transcript_id "MSTRG.41189.32"; exon_number "1";
chr12	StringTie	exon	57950740	57950884	1000	+	.	gene_id "MSTRG.41189"; transcript_id "MSTRG.41189.32"; exon_number "2";
chr12	StringTie	exon	57951758	57951895	1000	+	.	gene_id "MSTRG.41189"; transcript_id "MSTRG.41189.32"; exon_number "3";
chr12	StringTie	exon	57953606	57953689	1000	+	.	gene_id "MSTRG.41189"; transcript_id "MSTRG.41189.32"; exon_number "4";
chr12	StringTie	exon	57956687	57957225	1000	+	.	gene_id "MSTRG.41189"; transcript_id "MSTRG.41189.32"; exon_number "5";
chr12	StringTie	transcript	57941430	57957400	1000	+	.	gene_id "MSTRG.41189"; transcript_id "MSTRG.41189.4";
chr12	StringTie	exon	57941430	57941779	1000	+	.	gene_id "MSTRG.41189"; transcript_id "MSTRG.41189.4"; exon_number "1";
chr12	StringTie	exon	57945628	57945673	1000	+	.	gene_id "MSTRG.41189"; transcript_id "MSTRG.41189.4"; exon_number "2";
chr12	StringTie	exon	57946995	57947076	1000	+	.	gene_id "MSTRG.41189"; transcript_id "MSTRG.41189.4"; exon_number "3";
chr12	StringTie	exon	57951762	57951895	1000	+	.	gene_id "MSTRG.41189"; transcript_id "MSTRG.41189.4"; exon_number "4";
chr12	StringTie	exon	57953606	57953689	1000	+	.	gene_id "MSTRG.41189"; transcript_id "MSTRG.41189.4"; exon_number "5";
chr12	StringTie	exon	57956687	57957400	1000	+	.	gene_id "MSTRG.41189"; transcript_id "MSTRG.41189.4"; exon_number "6";
chr12	StringTie	transcript	57941459	57957322	1000	+	.	gene_id "MSTRG.41189"; transcript_id "MSTRG.41189.5";
chr12	StringTie	exon	57941459	57941779	1000	+	.	gene_id "MSTRG.41189"; transcript_id "MSTRG.41189.5"; exon_number "1";
chr12	StringTie	exon	57945628	57945669	1000	+	.	gene_id "MSTRG.41189"; transcript_id "MSTRG.41189.5"; exon_number "2";
chr12	StringTie	exon	57946995	57947076	1000	+	.	gene_id "MSTRG.41189"; transcript_id "MSTRG.41189.5"; exon_number "3";
chr12	StringTie	exon	57951758	57951895	1000	+	.	gene_id "MSTRG.41189"; transcript_id "MSTRG.41189.5"; exon_number "4";
chr12	StringTie	exon	57953606	57953689	1000	+	.	gene_id "MSTRG.41189"; transcript_id "MSTRG.41189.5"; exon_number "5";
chr12	StringTie	exon	57956687	57957322	1000	+	.	gene_id "MSTRG.41189"; transcript_id "MSTRG.41189.5"; exon_number "6";
chr12	StringTie	transcript	57941486	57957448	1000	+	.	gene_id "MSTRG.41189"; transcript_id "MSTRG.41189.6";
chr12	StringTie	exon	57941486	57941888	1000	+	.	gene_id "MSTRG.41189"; transcript_id "MSTRG.41189.6"; exon_number "1";
chr12	StringTie	exon	57946995	57947076	1000	+	.	gene_id "MSTRG.41189"; transcript_id "MSTRG.41189.6"; exon_number "2";
chr12	StringTie	exon	57951758	57951895	1000	+	.	gene_id "MSTRG.41189"; transcript_id "MSTRG.41189.6"; exon_number "3";
chr12	StringTie	exon	57953606	57953689	1000	+	.	gene_id "MSTRG.41189"; transcript_id "MSTRG.41189.6"; exon_number "4";
chr12	StringTie	exon	57956687	57957448	1000	+	.	gene_id "MSTRG.41189"; transcript_id "MSTRG.41189.6"; exon_number "5";
chr12	StringTie	transcript	57941486	57957480	1000	+	.	gene_id "MSTRG.41189"; transcript_id "MSTRG.41189.7";
chr12	StringTie	exon	57941486	57945532	1000	+	.	gene_id "MSTRG.41189"; transcript_id "MSTRG.41189.7"; exon_number "1";
chr12	StringTie	exon	57945628	57945673	1000	+	.	gene_id "MSTRG.41189"; transcript_id "MSTRG.41189.7"; exon_number "2";
chr12	StringTie	exon	57946995	57947076	1000	+	.	gene_id "MSTRG.41189"; transcript_id "MSTRG.41189.7"; exon_number "3";
chr12	StringTie	exon	57950714	57950884	1000	+	.	gene_id "MSTRG.41189"; transcript_id "MSTRG.41189.7"; exon_number "4";
chr12	StringTie	exon	57951758	57951895	1000	+	.	gene_id "MSTRG.41189"; transcript_id "MSTRG.41189.7"; exon_number "5";
chr12	StringTie	exon	57953606	57953689	1000	+	.	gene_id "MSTRG.41189"; transcript_id "MSTRG.41189.7"; exon_number "6";
chr12	StringTie	exon	57956687	57957480	1000	+	.	gene_id "MSTRG.41189"; transcript_id "MSTRG.41189.7"; exon_number "7";
chr12	StringTie	transcript	57941490	57960204	1000	+	.	gene_id "MSTRG.41189"; transcript_id "MSTRG.41189.8";
chr12	StringTie	exon	57941490	57945532	1000	+	.	gene_id "MSTRG.41189"; transcript_id "MSTRG.41189.8"; exon_number "1";
chr12	StringTie	exon	57945628	57945673	1000	+	.	gene_id "MSTRG.41189"; transcript_id "MSTRG.41189.8"; exon_number "2";
chr12	StringTie	exon	57946995	57947076	1000	+	.	gene_id "MSTRG.41189"; transcript_id "MSTRG.41189.8"; exon_number "3";
chr12	StringTie	exon	57951758	57951895	1000	+	.	gene_id "MSTRG.41189"; transcript_id "MSTRG.41189.8"; exon_number "4";
chr12	StringTie	exon	57953606	57953689	1000	+	.	gene_id "MSTRG.41189"; transcript_id "MSTRG.41189.8"; exon_number "5";
chr12	StringTie	exon	57956687	57960204	1000	+	.	gene_id "MSTRG.41189"; transcript_id "MSTRG.41189.8"; exon_number "6";
chr12	StringTie	transcript	57941500	57957399	1000	+	.	gene_id "MSTRG.41189"; transcript_id "MSTRG.41189.9";
chr12	StringTie	exon	57941500	57941779	1000	+	.	gene_id "MSTRG.41189"; transcript_id "MSTRG.41189.9"; exon_number "1";
chr12	StringTie	exon	57945628	57945673	1000	+	.	gene_id "MSTRG.41189"; transcript_id "MSTRG.41189.9"; exon_number "2";
chr12	StringTie	exon	57946995	57947076	1000	+	.	gene_id "MSTRG.41189"; transcript_id "MSTRG.41189.9"; exon_number "3";
chr12	StringTie	exon	57950714	57950884	1000	+	.	gene_id "MSTRG.41189"; transcript_id "MSTRG.41189.9"; exon_number "4";
chr12	StringTie	exon	57951758	57951895	1000	+	.	gene_id "MSTRG.41189"; transcript_id "MSTRG.41189.9"; exon_number "5";
chr12	StringTie	exon	57953606	57953689	1000	+	.	gene_id "MSTRG.41189"; transcript_id "MSTRG.41189.9"; exon_number "6";
chr12	StringTie	exon	57956687	57957399	1000	+	.	gene_id "MSTRG.41189"; transcript_id "MSTRG.41189.9"; exon_number "7";
chr1	StringTie	transcript	55276854	55277881	1000	.	.	gene_id "MSTRG.4119"; transcript_id "MSTRG.4119.1";
chr1	StringTie	exon	55276854	55277881	1000	.	.	gene_id "MSTRG.4119"; transcript_id "MSTRG.4119.1"; exon_number "1";
chr12	StringTie	transcript	57967058	57968399	1000	+	.	gene_id "MSTRG.41190"; transcript_id "ENST00000550830"; gene_name "RP11-58A17.3"; ref_gene_id "ENSG00000257159";
chr12	StringTie	exon	57967058	57967597	1000	+	.	gene_id "MSTRG.41190"; transcript_id "ENST00000550830"; exon_number "1"; gene_name "RP11-58A17.3"; ref_gene_id "ENSG00000257159";
chr12	StringTie	exon	57968307	57968399	1000	+	.	gene_id "MSTRG.41190"; transcript_id "ENST00000550830"; exon_number "2"; gene_name "RP11-58A17.3"; ref_gene_id "ENSG00000257159";
chr12	StringTie	transcript	57977965	57978277	1000	-	.	gene_id "MSTRG.41191"; transcript_id "ENST00000410278"; gene_name "RN7SKP65"; ref_gene_id "ENSG00000222210";
chr12	StringTie	exon	57977965	57978277	1000	-	.	gene_id "MSTRG.41191"; transcript_id "ENST00000410278"; exon_number "1"; gene_name "RN7SKP65"; ref_gene_id "ENSG00000222210";
chr12	StringTie	transcript	57983795	57984761	1000	-	.	gene_id "MSTRG.41192"; transcript_id "ENST00000551532"; gene_name "RP11-58A17.2"; ref_gene_id "ENSG00000257668";
chr12	StringTie	exon	57983795	57984761	1000	-	.	gene_id "MSTRG.41192"; transcript_id "ENST00000551532"; exon_number "1"; gene_name "RP11-58A17.2"; ref_gene_id "ENSG00000257668";
chr12	StringTie	transcript	57986263	57989620	1000	-	.	gene_id "MSTRG.41193"; transcript_id "MSTRG.41193.1";
chr12	StringTie	exon	57986263	57989620	1000	-	.	gene_id "MSTRG.41193"; transcript_id "MSTRG.41193.1"; exon_number "1";
chr12	StringTie	transcript	57999328	57999842	1000	.	.	gene_id "MSTRG.41194"; transcript_id "MSTRG.41194.1";
chr12	StringTie	exon	57999328	57999842	1000	.	.	gene_id "MSTRG.41194"; transcript_id "MSTRG.41194.1"; exon_number "1";
chr12	StringTie	transcript	58002261	58017125	1000	-	.	gene_id "MSTRG.41195"; transcript_id "MSTRG.41195.1";
chr12	StringTie	exon	58002261	58014670	1000	-	.	gene_id "MSTRG.41195"; transcript_id "MSTRG.41195.1"; exon_number "1";
chr12	StringTie	exon	58017059	58017125	1000	-	.	gene_id "MSTRG.41195"; transcript_id "MSTRG.41195.1"; exon_number "2";
chr12	StringTie	transcript	58002261	58010407	1000	-	.	gene_id "MSTRG.41195"; transcript_id "MSTRG.41195.2";
chr12	StringTie	exon	58002261	58003438	1000	-	.	gene_id "MSTRG.41195"; transcript_id "MSTRG.41195.2"; exon_number "1";
chr12	StringTie	exon	58004039	58010407	1000	-	.	gene_id "MSTRG.41195"; transcript_id "MSTRG.41195.2"; exon_number "2";
chr12	StringTie	transcript	58017318	58018254	1000	+	.	gene_id "MSTRG.41196"; transcript_id "MSTRG.41196.1";
chr12	StringTie	exon	58017318	58018254	1000	+	.	gene_id "MSTRG.41196"; transcript_id "MSTRG.41196.1"; exon_number "1";
chr12	StringTie	transcript	58018314	58018536	1000	-	.	gene_id "MSTRG.41197"; transcript_id "MSTRG.41197.1";
chr12	StringTie	exon	58018314	58018536	1000	-	.	gene_id "MSTRG.41197"; transcript_id "MSTRG.41197.1"; exon_number "1";
chr12	StringTie	transcript	58021567	58024319	1000	+	.	gene_id "MSTRG.41198"; transcript_id "MSTRG.41198.1";
chr12	StringTie	exon	58021567	58024319	1000	+	.	gene_id "MSTRG.41198"; transcript_id "MSTRG.41198.1"; exon_number "1";
chr12	StringTie	transcript	58025546	58027837	1000	+	.	gene_id "MSTRG.41199"; transcript_id "MSTRG.41199.1";
chr12	StringTie	exon	58025546	58027837	1000	+	.	gene_id "MSTRG.41199"; transcript_id "MSTRG.41199.1"; exon_number "1";
chr1	StringTie	transcript	5782199	5782825	1000	.	.	gene_id "MSTRG.412"; transcript_id "MSTRG.412.1";
chr1	StringTie	exon	5782199	5782825	1000	.	.	gene_id "MSTRG.412"; transcript_id "MSTRG.412.1"; exon_number "1";
chr1	StringTie	transcript	55281791	55282746	1000	+	.	gene_id "MSTRG.4120"; transcript_id "MSTRG.4120.1";
chr1	StringTie	exon	55281791	55282114	1000	+	.	gene_id "MSTRG.4120"; transcript_id "MSTRG.4120.1"; exon_number "1";
chr1	StringTie	exon	55282242	55282746	1000	+	.	gene_id "MSTRG.4120"; transcript_id "MSTRG.4120.1"; exon_number "2";
chr1	StringTie	transcript	55281798	55282668	1000	+	.	gene_id "MSTRG.4120"; transcript_id "MSTRG.4120.2";
chr1	StringTie	exon	55281798	55281904	1000	+	.	gene_id "MSTRG.4120"; transcript_id "MSTRG.4120.2"; exon_number "1";
chr1	StringTie	exon	55282242	55282668	1000	+	.	gene_id "MSTRG.4120"; transcript_id "MSTRG.4120.2"; exon_number "2";
chr1	StringTie	transcript	55281812	55282741	1000	+	.	gene_id "MSTRG.4120"; transcript_id "MSTRG.4120.3";
chr1	StringTie	exon	55281812	55281908	1000	+	.	gene_id "MSTRG.4120"; transcript_id "MSTRG.4120.3"; exon_number "1";
chr1	StringTie	exon	55282242	55282741	1000	+	.	gene_id "MSTRG.4120"; transcript_id "MSTRG.4120.3"; exon_number "2";
chr12	StringTie	transcript	58031557	58035976	1000	-	.	gene_id "MSTRG.41200"; transcript_id "MSTRG.41200.1";
chr12	StringTie	exon	58031557	58035976	1000	-	.	gene_id "MSTRG.41200"; transcript_id "MSTRG.41200.1"; exon_number "1";
chr12	StringTie	transcript	58037622	58038088	1000	.	.	gene_id "MSTRG.41201"; transcript_id "MSTRG.41201.1";
chr12	StringTie	exon	58037622	58038088	1000	.	.	gene_id "MSTRG.41201"; transcript_id "MSTRG.41201.1"; exon_number "1";
chr12	StringTie	transcript	58044136	58044474	1000	.	.	gene_id "MSTRG.41202"; transcript_id "MSTRG.41202.1";
chr12	StringTie	exon	58044136	58044474	1000	.	.	gene_id "MSTRG.41202"; transcript_id "MSTRG.41202.1"; exon_number "1";
chr12	StringTie	transcript	58044887	58047804	1000	.	.	gene_id "MSTRG.41203"; transcript_id "MSTRG.41203.1";
chr12	StringTie	exon	58044887	58047804	1000	.	.	gene_id "MSTRG.41203"; transcript_id "MSTRG.41203.1"; exon_number "1";
chr12	StringTie	transcript	58048787	58053410	1000	.	.	gene_id "MSTRG.41204"; transcript_id "MSTRG.41204.1";
chr12	StringTie	exon	58048787	58053410	1000	.	.	gene_id "MSTRG.41204"; transcript_id "MSTRG.41204.1"; exon_number "1";
chr12	StringTie	transcript	58055725	58057313	1000	.	.	gene_id "MSTRG.41205"; transcript_id "MSTRG.41205.1";
chr12	StringTie	exon	58055725	58057313	1000	.	.	gene_id "MSTRG.41205"; transcript_id "MSTRG.41205.1"; exon_number "1";
chr12	StringTie	transcript	58059903	58063841	1000	.	.	gene_id "MSTRG.41206"; transcript_id "MSTRG.41206.1";
chr12	StringTie	exon	58059903	58063841	1000	.	.	gene_id "MSTRG.41206"; transcript_id "MSTRG.41206.1"; exon_number "1";
chr12	StringTie	transcript	58064747	58065479	1000	+	.	gene_id "MSTRG.41207"; transcript_id "MSTRG.41207.1";
chr12	StringTie	exon	58064747	58065479	1000	+	.	gene_id "MSTRG.41207"; transcript_id "MSTRG.41207.1"; exon_number "1";
chr12	StringTie	transcript	58067133	58067967	1000	.	.	gene_id "MSTRG.41208"; transcript_id "MSTRG.41208.1";
chr12	StringTie	exon	58067133	58067967	1000	.	.	gene_id "MSTRG.41208"; transcript_id "MSTRG.41208.1"; exon_number "1";
chr12	StringTie	transcript	58069806	58070039	1000	.	.	gene_id "MSTRG.41209"; transcript_id "MSTRG.41209.1";
chr12	StringTie	exon	58069806	58070039	1000	.	.	gene_id "MSTRG.41209"; transcript_id "MSTRG.41209.1"; exon_number "1";
chr1	StringTie	transcript	55284523	55286350	1000	.	.	gene_id "MSTRG.4121"; transcript_id "MSTRG.4121.1";
chr1	StringTie	exon	55284523	55286350	1000	.	.	gene_id "MSTRG.4121"; transcript_id "MSTRG.4121.1"; exon_number "1";
chr12	StringTie	transcript	58070541	58072811	1000	+	.	gene_id "MSTRG.41210"; transcript_id "MSTRG.41210.1";
chr12	StringTie	exon	58070541	58070560	1000	+	.	gene_id "MSTRG.41210"; transcript_id "MSTRG.41210.1"; exon_number "1";
chr12	StringTie	exon	58071319	58072811	1000	+	.	gene_id "MSTRG.41210"; transcript_id "MSTRG.41210.1"; exon_number "2";
chr12	StringTie	transcript	58071318	58073235	1000	+	.	gene_id "MSTRG.41210"; transcript_id "MSTRG.41210.2";
chr12	StringTie	exon	58071318	58071680	1000	+	.	gene_id "MSTRG.41210"; transcript_id "MSTRG.41210.2"; exon_number "1";
chr12	StringTie	exon	58072749	58073235	1000	+	.	gene_id "MSTRG.41210"; transcript_id "MSTRG.41210.2"; exon_number "2";
chr12	StringTie	transcript	58074190	58093317	1000	-	.	gene_id "MSTRG.41211"; transcript_id "MSTRG.41211.1";
chr12	StringTie	exon	58074190	58081433	1000	-	.	gene_id "MSTRG.41211"; transcript_id "MSTRG.41211.1"; exon_number "1";
chr12	StringTie	exon	58089466	58093317	1000	-	.	gene_id "MSTRG.41211"; transcript_id "MSTRG.41211.1"; exon_number "2";
chr12	StringTie	transcript	58087892	58093362	1000	+	.	gene_id "MSTRG.41212"; transcript_id "ENST00000548215"; gene_name "RP11-58A17.4"; ref_gene_id "ENSG00000257541";
chr12	StringTie	exon	58087892	58088112	1000	+	.	gene_id "MSTRG.41212"; transcript_id "ENST00000548215"; exon_number "1"; gene_name "RP11-58A17.4"; ref_gene_id "ENSG00000257541";
chr12	StringTie	exon	58088208	58088321	1000	+	.	gene_id "MSTRG.41212"; transcript_id "ENST00000548215"; exon_number "2"; gene_name "RP11-58A17.4"; ref_gene_id "ENSG00000257541";
chr12	StringTie	exon	58088438	58088550	1000	+	.	gene_id "MSTRG.41212"; transcript_id "ENST00000548215"; exon_number "3"; gene_name "RP11-58A17.4"; ref_gene_id "ENSG00000257541";
chr12	StringTie	exon	58093327	58093362	1000	+	.	gene_id "MSTRG.41212"; transcript_id "ENST00000548215"; exon_number "4"; gene_name "RP11-58A17.4"; ref_gene_id "ENSG00000257541";
chr12	StringTie	transcript	58103907	58105935	1000	+	.	gene_id "MSTRG.41212"; transcript_id "ENST00000623442"; gene_name "RP11-489P6.2"; ref_gene_id "ENSG00000279411";
chr12	StringTie	exon	58103907	58105935	1000	+	.	gene_id "MSTRG.41212"; transcript_id "ENST00000623442"; exon_number "1"; gene_name "RP11-489P6.2"; ref_gene_id "ENSG00000279411";
chr12	StringTie	transcript	58085488	58115310	1000	+	.	gene_id "MSTRG.41212"; transcript_id "MSTRG.41212.1";
chr12	StringTie	exon	58085488	58086286	1000	+	.	gene_id "MSTRG.41212"; transcript_id "MSTRG.41212.1"; exon_number "1";
chr12	StringTie	exon	58088208	58088321	1000	+	.	gene_id "MSTRG.41212"; transcript_id "MSTRG.41212.1"; exon_number "2";
chr12	StringTie	exon	58088438	58088550	1000	+	.	gene_id "MSTRG.41212"; transcript_id "MSTRG.41212.1"; exon_number "3";
chr12	StringTie	exon	58093327	58093385	1000	+	.	gene_id "MSTRG.41212"; transcript_id "MSTRG.41212.1"; exon_number "4";
chr12	StringTie	exon	58093557	58093742	1000	+	.	gene_id "MSTRG.41212"; transcript_id "MSTRG.41212.1"; exon_number "5";
chr12	StringTie	exon	58097456	58097506	1000	+	.	gene_id "MSTRG.41212"; transcript_id "MSTRG.41212.1"; exon_number "6";
chr12	StringTie	exon	58098001	58115310	1000	+	.	gene_id "MSTRG.41212"; transcript_id "MSTRG.41212.1"; exon_number "7";
chr12	StringTie	transcript	58087886	58103386	1000	+	.	gene_id "MSTRG.41212"; transcript_id "MSTRG.41212.2";
chr12	StringTie	exon	58087886	58088112	1000	+	.	gene_id "MSTRG.41212"; transcript_id "MSTRG.41212.2"; exon_number "1";
chr12	StringTie	exon	58088208	58088321	1000	+	.	gene_id "MSTRG.41212"; transcript_id "MSTRG.41212.2"; exon_number "2";
chr12	StringTie	exon	58088438	58088550	1000	+	.	gene_id "MSTRG.41212"; transcript_id "MSTRG.41212.2"; exon_number "3";
chr12	StringTie	exon	58093327	58093385	1000	+	.	gene_id "MSTRG.41212"; transcript_id "MSTRG.41212.2"; exon_number "4";
chr12	StringTie	exon	58093557	58093742	1000	+	.	gene_id "MSTRG.41212"; transcript_id "MSTRG.41212.2"; exon_number "5";
chr12	StringTie	exon	58103302	58103386	1000	+	.	gene_id "MSTRG.41212"; transcript_id "MSTRG.41212.2"; exon_number "6";
chr12	StringTie	transcript	58087887	58103382	1000	+	.	gene_id "MSTRG.41212"; transcript_id "MSTRG.41212.3";
chr12	StringTie	exon	58087887	58088112	1000	+	.	gene_id "MSTRG.41212"; transcript_id "MSTRG.41212.3"; exon_number "1";
chr12	StringTie	exon	58088208	58088321	1000	+	.	gene_id "MSTRG.41212"; transcript_id "MSTRG.41212.3"; exon_number "2";
chr12	StringTie	exon	58088438	58088550	1000	+	.	gene_id "MSTRG.41212"; transcript_id "MSTRG.41212.3"; exon_number "3";
chr12	StringTie	exon	58093327	58093385	1000	+	.	gene_id "MSTRG.41212"; transcript_id "MSTRG.41212.3"; exon_number "4";
chr12	StringTie	exon	58097456	58097506	1000	+	.	gene_id "MSTRG.41212"; transcript_id "MSTRG.41212.3"; exon_number "5";
chr12	StringTie	exon	58103302	58103382	1000	+	.	gene_id "MSTRG.41212"; transcript_id "MSTRG.41212.3"; exon_number "6";
chr12	StringTie	transcript	58088115	58091517	1000	+	.	gene_id "MSTRG.41212"; transcript_id "MSTRG.41212.5";
chr12	StringTie	exon	58088115	58088321	1000	+	.	gene_id "MSTRG.41212"; transcript_id "MSTRG.41212.5"; exon_number "1";
chr12	StringTie	exon	58088438	58088550	1000	+	.	gene_id "MSTRG.41212"; transcript_id "MSTRG.41212.5"; exon_number "2";
chr12	StringTie	exon	58090398	58091517	1000	+	.	gene_id "MSTRG.41212"; transcript_id "MSTRG.41212.5"; exon_number "3";
chr12	StringTie	transcript	58094914	58098013	1000	-	.	gene_id "MSTRG.41213"; transcript_id "ENST00000623600"; gene_name "RP11-489P6.1"; ref_gene_id "ENSG00000279134";
chr12	StringTie	exon	58094914	58098013	1000	-	.	gene_id "MSTRG.41213"; transcript_id "ENST00000623600"; exon_number "1"; gene_name "RP11-489P6.1"; ref_gene_id "ENSG00000279134";
chr12	StringTie	transcript	58116856	58119046	1000	.	.	gene_id "MSTRG.41214"; transcript_id "MSTRG.41214.1";
chr12	StringTie	exon	58116856	58119046	1000	.	.	gene_id "MSTRG.41214"; transcript_id "MSTRG.41214.1"; exon_number "1";
chr12	StringTie	transcript	58121665	58122610	1000	.	.	gene_id "MSTRG.41215"; transcript_id "MSTRG.41215.1";
chr12	StringTie	exon	58121665	58122610	1000	.	.	gene_id "MSTRG.41215"; transcript_id "MSTRG.41215.1"; exon_number "1";
chr12	StringTie	transcript	58124283	58129975	1000	-	.	gene_id "MSTRG.41216"; transcript_id "MSTRG.41216.1";
chr12	StringTie	exon	58124283	58129975	1000	-	.	gene_id "MSTRG.41216"; transcript_id "MSTRG.41216.1"; exon_number "1";
chr12	StringTie	transcript	58133082	58133393	1000	.	.	gene_id "MSTRG.41217"; transcript_id "MSTRG.41217.1";
chr12	StringTie	exon	58133082	58133393	1000	.	.	gene_id "MSTRG.41217"; transcript_id "MSTRG.41217.1"; exon_number "1";
chr12	StringTie	transcript	58133728	58139557	1000	-	.	gene_id "MSTRG.41218"; transcript_id "MSTRG.41218.1";
chr12	StringTie	exon	58133728	58139557	1000	-	.	gene_id "MSTRG.41218"; transcript_id "MSTRG.41218.1"; exon_number "1";
chr12	StringTie	transcript	58140848	58141413	1000	-	.	gene_id "MSTRG.41219"; transcript_id "MSTRG.41219.1";
chr12	StringTie	exon	58140848	58141413	1000	-	.	gene_id "MSTRG.41219"; transcript_id "MSTRG.41219.1"; exon_number "1";
chr1	StringTie	transcript	55287192	55289645	1000	.	.	gene_id "MSTRG.4122"; transcript_id "MSTRG.4122.1";
chr1	StringTie	exon	55287192	55289645	1000	.	.	gene_id "MSTRG.4122"; transcript_id "MSTRG.4122.1"; exon_number "1";
chr12	StringTie	transcript	58146338	58146566	1000	.	.	gene_id "MSTRG.41220"; transcript_id "MSTRG.41220.1";
chr12	StringTie	exon	58146338	58146566	1000	.	.	gene_id "MSTRG.41220"; transcript_id "MSTRG.41220.1"; exon_number "1";
chr12	StringTie	transcript	58148220	58149048	1000	+	.	gene_id "MSTRG.41221"; transcript_id "MSTRG.41221.1";
chr12	StringTie	exon	58148220	58149048	1000	+	.	gene_id "MSTRG.41221"; transcript_id "MSTRG.41221.1"; exon_number "1";
chr12	StringTie	transcript	58168620	58168892	1000	.	.	gene_id "MSTRG.41222"; transcript_id "MSTRG.41222.1";
chr12	StringTie	exon	58168620	58168892	1000	.	.	gene_id "MSTRG.41222"; transcript_id "MSTRG.41222.1"; exon_number "1";
chr12	StringTie	transcript	58169735	58183956	1000	-	.	gene_id "MSTRG.41223"; transcript_id "MSTRG.41223.1";
chr12	StringTie	exon	58169735	58171505	1000	-	.	gene_id "MSTRG.41223"; transcript_id "MSTRG.41223.1"; exon_number "1";
chr12	StringTie	exon	58179092	58183956	1000	-	.	gene_id "MSTRG.41223"; transcript_id "MSTRG.41223.1"; exon_number "2";
chr12	StringTie	transcript	58176022	58184664	1000	-	.	gene_id "MSTRG.41223"; transcript_id "MSTRG.41223.2";
chr12	StringTie	exon	58176022	58176655	1000	-	.	gene_id "MSTRG.41223"; transcript_id "MSTRG.41223.2"; exon_number "1";
chr12	StringTie	exon	58179092	58184664	1000	-	.	gene_id "MSTRG.41223"; transcript_id "MSTRG.41223.2"; exon_number "2";
chr12	StringTie	transcript	58170092	58173339	1000	+	.	gene_id "MSTRG.41224"; transcript_id "MSTRG.41224.1";
chr12	StringTie	exon	58170092	58170603	1000	+	.	gene_id "MSTRG.41224"; transcript_id "MSTRG.41224.1"; exon_number "1";
chr12	StringTie	exon	58173003	58173339	1000	+	.	gene_id "MSTRG.41224"; transcript_id "MSTRG.41224.1"; exon_number "2";
chr12	StringTie	transcript	58187480	58187712	1000	-	.	gene_id "MSTRG.41225"; transcript_id "MSTRG.41225.1";
chr12	StringTie	exon	58187480	58187712	1000	-	.	gene_id "MSTRG.41225"; transcript_id "MSTRG.41225.1"; exon_number "1";
chr12	StringTie	transcript	58190454	58190759	1000	.	.	gene_id "MSTRG.41226"; transcript_id "MSTRG.41226.1";
chr12	StringTie	exon	58190454	58190759	1000	.	.	gene_id "MSTRG.41226"; transcript_id "MSTRG.41226.1"; exon_number "1";
chr12	StringTie	transcript	58191078	58192513	1000	-	.	gene_id "MSTRG.41227"; transcript_id "MSTRG.41227.1";
chr12	StringTie	exon	58191078	58192513	1000	-	.	gene_id "MSTRG.41227"; transcript_id "MSTRG.41227.1"; exon_number "1";
chr12	StringTie	transcript	58191078	58192513	1000	-	.	gene_id "MSTRG.41227"; transcript_id "MSTRG.41227.2";
chr12	StringTie	exon	58191078	58191396	1000	-	.	gene_id "MSTRG.41227"; transcript_id "MSTRG.41227.2"; exon_number "1";
chr12	StringTie	exon	58191448	58192513	1000	-	.	gene_id "MSTRG.41227"; transcript_id "MSTRG.41227.2"; exon_number "2";
chr12	StringTie	transcript	58207979	58208265	1000	.	.	gene_id "MSTRG.41228"; transcript_id "MSTRG.41228.1";
chr12	StringTie	exon	58207979	58208265	1000	.	.	gene_id "MSTRG.41228"; transcript_id "MSTRG.41228.1"; exon_number "1";
chr12	StringTie	transcript	58208846	58209074	1000	.	.	gene_id "MSTRG.41229"; transcript_id "MSTRG.41229.1";
chr12	StringTie	exon	58208846	58209074	1000	.	.	gene_id "MSTRG.41229"; transcript_id "MSTRG.41229.1"; exon_number "1";
chr1	StringTie	transcript	55292725	55293105	1000	.	.	gene_id "MSTRG.4123"; transcript_id "MSTRG.4123.1";
chr1	StringTie	exon	55292725	55293105	1000	.	.	gene_id "MSTRG.4123"; transcript_id "MSTRG.4123.1"; exon_number "1";
chr12	StringTie	transcript	58213341	58215481	1000	+	.	gene_id "MSTRG.41230"; transcript_id "MSTRG.41230.1";
chr12	StringTie	exon	58213341	58215481	1000	+	.	gene_id "MSTRG.41230"; transcript_id "MSTRG.41230.1"; exon_number "1";
chr12	StringTie	transcript	58217115	58238657	1000	-	.	gene_id "MSTRG.41231"; transcript_id "MSTRG.41231.1";
chr12	StringTie	exon	58217115	58225018	1000	-	.	gene_id "MSTRG.41231"; transcript_id "MSTRG.41231.1"; exon_number "1";
chr12	StringTie	exon	58226304	58226404	1000	-	.	gene_id "MSTRG.41231"; transcript_id "MSTRG.41231.1"; exon_number "2";
chr12	StringTie	exon	58232990	58233096	1000	-	.	gene_id "MSTRG.41231"; transcript_id "MSTRG.41231.1"; exon_number "3";
chr12	StringTie	exon	58236380	58238657	1000	-	.	gene_id "MSTRG.41231"; transcript_id "MSTRG.41231.1"; exon_number "4";
chr12	StringTie	transcript	58217165	58271419	1000	-	.	gene_id "MSTRG.41231"; transcript_id "MSTRG.41231.2";
chr12	StringTie	exon	58217165	58224437	1000	-	.	gene_id "MSTRG.41231"; transcript_id "MSTRG.41231.2"; exon_number "1";
chr12	StringTie	exon	58224976	58225018	1000	-	.	gene_id "MSTRG.41231"; transcript_id "MSTRG.41231.2"; exon_number "2";
chr12	StringTie	exon	58226304	58226404	1000	-	.	gene_id "MSTRG.41231"; transcript_id "MSTRG.41231.2"; exon_number "3";
chr12	StringTie	exon	58232990	58233096	1000	-	.	gene_id "MSTRG.41231"; transcript_id "MSTRG.41231.2"; exon_number "4";
chr12	StringTie	exon	58259511	58259640	1000	-	.	gene_id "MSTRG.41231"; transcript_id "MSTRG.41231.2"; exon_number "5";
chr12	StringTie	exon	58265405	58271419	1000	-	.	gene_id "MSTRG.41231"; transcript_id "MSTRG.41231.2"; exon_number "6";
chr12	StringTie	transcript	58217165	58238657	1000	-	.	gene_id "MSTRG.41231"; transcript_id "MSTRG.41231.3";
chr12	StringTie	exon	58217165	58225018	1000	-	.	gene_id "MSTRG.41231"; transcript_id "MSTRG.41231.3"; exon_number "1";
chr12	StringTie	exon	58226304	58226404	1000	-	.	gene_id "MSTRG.41231"; transcript_id "MSTRG.41231.3"; exon_number "2";
chr12	StringTie	exon	58232990	58233801	1000	-	.	gene_id "MSTRG.41231"; transcript_id "MSTRG.41231.3"; exon_number "3";
chr12	StringTie	exon	58236380	58238657	1000	-	.	gene_id "MSTRG.41231"; transcript_id "MSTRG.41231.3"; exon_number "4";
chr12	StringTie	transcript	58258707	58260650	1000	-	.	gene_id "MSTRG.41231"; transcript_id "MSTRG.41231.4";
chr12	StringTie	exon	58258707	58259421	1000	-	.	gene_id "MSTRG.41231"; transcript_id "MSTRG.41231.4"; exon_number "1";
chr12	StringTie	exon	58259511	58260650	1000	-	.	gene_id "MSTRG.41231"; transcript_id "MSTRG.41231.4"; exon_number "2";
chr12	StringTie	transcript	58260949	58267939	1000	-	.	gene_id "MSTRG.41231"; transcript_id "MSTRG.41231.5";
chr12	StringTie	exon	58260949	58262056	1000	-	.	gene_id "MSTRG.41231"; transcript_id "MSTRG.41231.5"; exon_number "1";
chr12	StringTie	exon	58266159	58267939	1000	-	.	gene_id "MSTRG.41231"; transcript_id "MSTRG.41231.5"; exon_number "2";
chr12	StringTie	transcript	58261032	58283982	1000	-	.	gene_id "MSTRG.41231"; transcript_id "MSTRG.41231.6";
chr12	StringTie	exon	58261032	58262056	1000	-	.	gene_id "MSTRG.41231"; transcript_id "MSTRG.41231.6"; exon_number "1";
chr12	StringTie	exon	58283626	58283982	1000	-	.	gene_id "MSTRG.41231"; transcript_id "MSTRG.41231.6"; exon_number "2";
chr12	StringTie	transcript	58283626	58284292	1000	-	.	gene_id "MSTRG.41231"; transcript_id "MSTRG.41231.7";
chr12	StringTie	exon	58283626	58283709	1000	-	.	gene_id "MSTRG.41231"; transcript_id "MSTRG.41231.7"; exon_number "1";
chr12	StringTie	exon	58283950	58284292	1000	-	.	gene_id "MSTRG.41231"; transcript_id "MSTRG.41231.7"; exon_number "2";
chr12	StringTie	transcript	58244378	58244865	1000	+	.	gene_id "MSTRG.41232"; transcript_id "ENST00000479921"; gene_name "RPL21P103"; ref_gene_id "ENSG00000241423";
chr12	StringTie	exon	58244378	58244865	1000	+	.	gene_id "MSTRG.41232"; transcript_id "ENST00000479921"; exon_number "1"; gene_name "RPL21P103"; ref_gene_id "ENSG00000241423";
chr12	StringTie	transcript	58238245	58244965	1000	+	.	gene_id "MSTRG.41232"; transcript_id "MSTRG.41232.1";
chr12	StringTie	exon	58238245	58238391	1000	+	.	gene_id "MSTRG.41232"; transcript_id "MSTRG.41232.1"; exon_number "1";
chr12	StringTie	exon	58242174	58242303	1000	+	.	gene_id "MSTRG.41232"; transcript_id "MSTRG.41232.1"; exon_number "2";
chr12	StringTie	exon	58244003	58244120	1000	+	.	gene_id "MSTRG.41232"; transcript_id "MSTRG.41232.1"; exon_number "3";
chr12	StringTie	exon	58244336	58244965	1000	+	.	gene_id "MSTRG.41232"; transcript_id "MSTRG.41232.1"; exon_number "4";
chr12	StringTie	transcript	58238248	58265661	1000	+	.	gene_id "MSTRG.41232"; transcript_id "MSTRG.41232.2";
chr12	StringTie	exon	58238248	58238391	1000	+	.	gene_id "MSTRG.41232"; transcript_id "MSTRG.41232.2"; exon_number "1";
chr12	StringTie	exon	58242174	58242303	1000	+	.	gene_id "MSTRG.41232"; transcript_id "MSTRG.41232.2"; exon_number "2";
chr12	StringTie	exon	58264098	58265661	1000	+	.	gene_id "MSTRG.41232"; transcript_id "MSTRG.41232.2"; exon_number "3";
chr12	StringTie	transcript	58239493	58265661	1000	+	.	gene_id "MSTRG.41232"; transcript_id "MSTRG.41232.3";
chr12	StringTie	exon	58239493	58239550	1000	+	.	gene_id "MSTRG.41232"; transcript_id "MSTRG.41232.3"; exon_number "1";
chr12	StringTie	exon	58242174	58242303	1000	+	.	gene_id "MSTRG.41232"; transcript_id "MSTRG.41232.3"; exon_number "2";
chr12	StringTie	exon	58264098	58265661	1000	+	.	gene_id "MSTRG.41232"; transcript_id "MSTRG.41232.3"; exon_number "3";
chr12	StringTie	transcript	58241683	58265661	1000	+	.	gene_id "MSTRG.41232"; transcript_id "MSTRG.41232.4";
chr12	StringTie	exon	58241683	58242303	1000	+	.	gene_id "MSTRG.41232"; transcript_id "MSTRG.41232.4"; exon_number "1";
chr12	StringTie	exon	58249516	58249617	1000	+	.	gene_id "MSTRG.41232"; transcript_id "MSTRG.41232.4"; exon_number "2";
chr12	StringTie	exon	58264098	58265661	1000	+	.	gene_id "MSTRG.41232"; transcript_id "MSTRG.41232.4"; exon_number "3";
chr12	StringTie	transcript	58272087	58293259	1000	+	.	gene_id "MSTRG.41233"; transcript_id "MSTRG.41233.1";
chr12	StringTie	exon	58272087	58286315	1000	+	.	gene_id "MSTRG.41233"; transcript_id "MSTRG.41233.1"; exon_number "1";
chr12	StringTie	exon	58287565	58293259	1000	+	.	gene_id "MSTRG.41233"; transcript_id "MSTRG.41233.1"; exon_number "2";
chr12	StringTie	transcript	58299806	58319352	1000	-	.	gene_id "MSTRG.41234"; transcript_id "MSTRG.41234.1";
chr12	StringTie	exon	58299806	58319352	1000	-	.	gene_id "MSTRG.41234"; transcript_id "MSTRG.41234.1"; exon_number "1";
chr12	StringTie	transcript	58320804	58321019	1000	.	.	gene_id "MSTRG.41235"; transcript_id "MSTRG.41235.1";
chr12	StringTie	exon	58320804	58321019	1000	.	.	gene_id "MSTRG.41235"; transcript_id "MSTRG.41235.1"; exon_number "1";
chr12	StringTie	transcript	58544124	58813060	1000	+	.	gene_id "MSTRG.41236"; transcript_id "ENST00000546977"; gene_name "RP11-362K2.2"; ref_gene_id "ENSG00000258231";
chr12	StringTie	exon	58544124	58544179	1000	+	.	gene_id "MSTRG.41236"; transcript_id "ENST00000546977"; exon_number "1"; gene_name "RP11-362K2.2"; ref_gene_id "ENSG00000258231";
chr12	StringTie	exon	58800375	58800460	1000	+	.	gene_id "MSTRG.41236"; transcript_id "ENST00000546977"; exon_number "2"; gene_name "RP11-362K2.2"; ref_gene_id "ENSG00000258231";
chr12	StringTie	exon	58800583	58800847	1000	+	.	gene_id "MSTRG.41236"; transcript_id "ENST00000546977"; exon_number "3"; gene_name "RP11-362K2.2"; ref_gene_id "ENSG00000258231";
chr12	StringTie	exon	58801260	58801288	1000	+	.	gene_id "MSTRG.41236"; transcript_id "ENST00000546977"; exon_number "4"; gene_name "RP11-362K2.2"; ref_gene_id "ENSG00000258231";
chr12	StringTie	exon	58802826	58802962	1000	+	.	gene_id "MSTRG.41236"; transcript_id "ENST00000546977"; exon_number "5"; gene_name "RP11-362K2.2"; ref_gene_id "ENSG00000258231";
chr12	StringTie	exon	58803242	58803349	1000	+	.	gene_id "MSTRG.41236"; transcript_id "ENST00000546977"; exon_number "6"; gene_name "RP11-362K2.2"; ref_gene_id "ENSG00000258231";
chr12	StringTie	exon	58805941	58806059	1000	+	.	gene_id "MSTRG.41236"; transcript_id "ENST00000546977"; exon_number "7"; gene_name "RP11-362K2.2"; ref_gene_id "ENSG00000258231";
chr12	StringTie	exon	58812414	58813060	1000	+	.	gene_id "MSTRG.41236"; transcript_id "ENST00000546977"; exon_number "8"; gene_name "RP11-362K2.2"; ref_gene_id "ENSG00000258231";
chr12	StringTie	transcript	58591702	58812667	1000	+	.	gene_id "MSTRG.41236"; transcript_id "ENST00000548576"; gene_name "RP11-362K2.2"; ref_gene_id "ENSG00000258231";
chr12	StringTie	exon	58591702	58591868	1000	+	.	gene_id "MSTRG.41236"; transcript_id "ENST00000548576"; exon_number "1"; gene_name "RP11-362K2.2"; ref_gene_id "ENSG00000258231";
chr12	StringTie	exon	58812414	58812667	1000	+	.	gene_id "MSTRG.41236"; transcript_id "ENST00000548576"; exon_number "2"; gene_name "RP11-362K2.2"; ref_gene_id "ENSG00000258231";
chr12	StringTie	transcript	58800372	58812659	1000	+	.	gene_id "MSTRG.41236"; transcript_id "ENST00000548969"; gene_name "RP11-362K2.2"; ref_gene_id "ENSG00000258231";
chr12	StringTie	exon	58800372	58800460	1000	+	.	gene_id "MSTRG.41236"; transcript_id "ENST00000548969"; exon_number "1"; gene_name "RP11-362K2.2"; ref_gene_id "ENSG00000258231";
chr12	StringTie	exon	58800583	58800847	1000	+	.	gene_id "MSTRG.41236"; transcript_id "ENST00000548969"; exon_number "2"; gene_name "RP11-362K2.2"; ref_gene_id "ENSG00000258231";
chr12	StringTie	exon	58801260	58801288	1000	+	.	gene_id "MSTRG.41236"; transcript_id "ENST00000548969"; exon_number "3"; gene_name "RP11-362K2.2"; ref_gene_id "ENSG00000258231";
chr12	StringTie	exon	58802826	58802962	1000	+	.	gene_id "MSTRG.41236"; transcript_id "ENST00000548969"; exon_number "4"; gene_name "RP11-362K2.2"; ref_gene_id "ENSG00000258231";
chr12	StringTie	exon	58805941	58806059	1000	+	.	gene_id "MSTRG.41236"; transcript_id "ENST00000548969"; exon_number "5"; gene_name "RP11-362K2.2"; ref_gene_id "ENSG00000258231";
chr12	StringTie	exon	58811922	58812033	1000	+	.	gene_id "MSTRG.41236"; transcript_id "ENST00000548969"; exon_number "6"; gene_name "RP11-362K2.2"; ref_gene_id "ENSG00000258231";
chr12	StringTie	exon	58812414	58812659	1000	+	.	gene_id "MSTRG.41236"; transcript_id "ENST00000548969"; exon_number "7"; gene_name "RP11-362K2.2"; ref_gene_id "ENSG00000258231";
chr12	StringTie	transcript	58394596	58395138	1000	+	.	gene_id "MSTRG.41236"; transcript_id "ENST00000552027"; gene_name "RP11-340M11.1"; ref_gene_id "ENSG00000258133";
chr12	StringTie	exon	58394596	58395138	1000	+	.	gene_id "MSTRG.41236"; transcript_id "ENST00000552027"; exon_number "1"; gene_name "RP11-340M11.1"; ref_gene_id "ENSG00000258133";
chr12	StringTie	transcript	58800661	58812659	1000	+	.	gene_id "MSTRG.41236"; transcript_id "ENST00000552519"; gene_name "RP11-362K2.2"; ref_gene_id "ENSG00000258231";
chr12	StringTie	exon	58800661	58800847	1000	+	.	gene_id "MSTRG.41236"; transcript_id "ENST00000552519"; exon_number "1"; gene_name "RP11-362K2.2"; ref_gene_id "ENSG00000258231";
chr12	StringTie	exon	58801260	58801288	1000	+	.	gene_id "MSTRG.41236"; transcript_id "ENST00000552519"; exon_number "2"; gene_name "RP11-362K2.2"; ref_gene_id "ENSG00000258231";
chr12	StringTie	exon	58802826	58802962	1000	+	.	gene_id "MSTRG.41236"; transcript_id "ENST00000552519"; exon_number "3"; gene_name "RP11-362K2.2"; ref_gene_id "ENSG00000258231";
chr12	StringTie	exon	58803242	58803349	1000	+	.	gene_id "MSTRG.41236"; transcript_id "ENST00000552519"; exon_number "4"; gene_name "RP11-362K2.2"; ref_gene_id "ENSG00000258231";
chr12	StringTie	exon	58805941	58805982	1000	+	.	gene_id "MSTRG.41236"; transcript_id "ENST00000552519"; exon_number "5"; gene_name "RP11-362K2.2"; ref_gene_id "ENSG00000258231";
chr12	StringTie	exon	58811922	58812033	1000	+	.	gene_id "MSTRG.41236"; transcript_id "ENST00000552519"; exon_number "6"; gene_name "RP11-362K2.2"; ref_gene_id "ENSG00000258231";
chr12	StringTie	exon	58812414	58812659	1000	+	.	gene_id "MSTRG.41236"; transcript_id "ENST00000552519"; exon_number "7"; gene_name "RP11-362K2.2"; ref_gene_id "ENSG00000258231";
chr12	StringTie	transcript	58322567	58402543	1000	+	.	gene_id "MSTRG.41236"; transcript_id "MSTRG.41236.1";
chr12	StringTie	exon	58322567	58339764	1000	+	.	gene_id "MSTRG.41236"; transcript_id "MSTRG.41236.1"; exon_number "1";
chr12	StringTie	exon	58355178	58355260	1000	+	.	gene_id "MSTRG.41236"; transcript_id "MSTRG.41236.1"; exon_number "2";
chr12	StringTie	exon	58371966	58372079	1000	+	.	gene_id "MSTRG.41236"; transcript_id "MSTRG.41236.1"; exon_number "3";
chr12	StringTie	exon	58372710	58372758	1000	+	.	gene_id "MSTRG.41236"; transcript_id "MSTRG.41236.1"; exon_number "4";
chr12	StringTie	exon	58391918	58402543	1000	+	.	gene_id "MSTRG.41236"; transcript_id "MSTRG.41236.1"; exon_number "5";
chr12	StringTie	transcript	58591620	58610499	1000	+	.	gene_id "MSTRG.41236"; transcript_id "MSTRG.41236.11";
chr12	StringTie	exon	58591620	58591868	1000	+	.	gene_id "MSTRG.41236"; transcript_id "MSTRG.41236.11"; exon_number "1";
chr12	StringTie	exon	58610453	58610499	1000	+	.	gene_id "MSTRG.41236"; transcript_id "MSTRG.41236.11"; exon_number "2";
chr12	StringTie	transcript	58591620	58599232	1000	+	.	gene_id "MSTRG.41236"; transcript_id "MSTRG.41236.12";
chr12	StringTie	exon	58591620	58591868	1000	+	.	gene_id "MSTRG.41236"; transcript_id "MSTRG.41236.12"; exon_number "1";
chr12	StringTie	exon	58599199	58599232	1000	+	.	gene_id "MSTRG.41236"; transcript_id "MSTRG.41236.12"; exon_number "2";
chr12	StringTie	transcript	58608966	58613365	1000	+	.	gene_id "MSTRG.41236"; transcript_id "MSTRG.41236.14";
chr12	StringTie	exon	58608966	58609009	1000	+	.	gene_id "MSTRG.41236"; transcript_id "MSTRG.41236.14"; exon_number "1";
chr12	StringTie	exon	58610453	58613365	1000	+	.	gene_id "MSTRG.41236"; transcript_id "MSTRG.41236.14"; exon_number "2";
chr12	StringTie	transcript	58790301	58812668	1000	+	.	gene_id "MSTRG.41236"; transcript_id "MSTRG.41236.15";
chr12	StringTie	exon	58790301	58790437	1000	+	.	gene_id "MSTRG.41236"; transcript_id "MSTRG.41236.15"; exon_number "1";
chr12	StringTie	exon	58800583	58800847	1000	+	.	gene_id "MSTRG.41236"; transcript_id "MSTRG.41236.15"; exon_number "2";
chr12	StringTie	exon	58801260	58801288	1000	+	.	gene_id "MSTRG.41236"; transcript_id "MSTRG.41236.15"; exon_number "3";
chr12	StringTie	exon	58802826	58802962	1000	+	.	gene_id "MSTRG.41236"; transcript_id "MSTRG.41236.15"; exon_number "4";
chr12	StringTie	exon	58805941	58805982	1000	+	.	gene_id "MSTRG.41236"; transcript_id "MSTRG.41236.15"; exon_number "5";
chr12	StringTie	exon	58812414	58812668	1000	+	.	gene_id "MSTRG.41236"; transcript_id "MSTRG.41236.15"; exon_number "6";
chr12	StringTie	transcript	58790318	58812989	1000	+	.	gene_id "MSTRG.41236"; transcript_id "MSTRG.41236.16";
chr12	StringTie	exon	58790318	58790437	1000	+	.	gene_id "MSTRG.41236"; transcript_id "MSTRG.41236.16"; exon_number "1";
chr12	StringTie	exon	58801260	58801288	1000	+	.	gene_id "MSTRG.41236"; transcript_id "MSTRG.41236.16"; exon_number "2";
chr12	StringTie	exon	58802826	58802962	1000	+	.	gene_id "MSTRG.41236"; transcript_id "MSTRG.41236.16"; exon_number "3";
chr12	StringTie	exon	58805941	58806059	1000	+	.	gene_id "MSTRG.41236"; transcript_id "MSTRG.41236.16"; exon_number "4";
chr12	StringTie	exon	58812414	58812989	1000	+	.	gene_id "MSTRG.41236"; transcript_id "MSTRG.41236.16"; exon_number "5";
chr12	StringTie	transcript	58800379	58812862	1000	+	.	gene_id "MSTRG.41236"; transcript_id "MSTRG.41236.18";
chr12	StringTie	exon	58800379	58800493	1000	+	.	gene_id "MSTRG.41236"; transcript_id "MSTRG.41236.18"; exon_number "1";
chr12	StringTie	exon	58800583	58800847	1000	+	.	gene_id "MSTRG.41236"; transcript_id "MSTRG.41236.18"; exon_number "2";
chr12	StringTie	exon	58801260	58801288	1000	+	.	gene_id "MSTRG.41236"; transcript_id "MSTRG.41236.18"; exon_number "3";
chr12	StringTie	exon	58802826	58802962	1000	+	.	gene_id "MSTRG.41236"; transcript_id "MSTRG.41236.18"; exon_number "4";
chr12	StringTie	exon	58805941	58805982	1000	+	.	gene_id "MSTRG.41236"; transcript_id "MSTRG.41236.18"; exon_number "5";
chr12	StringTie	exon	58812414	58812862	1000	+	.	gene_id "MSTRG.41236"; transcript_id "MSTRG.41236.18"; exon_number "6";
chr12	StringTie	transcript	58800380	58812741	1000	+	.	gene_id "MSTRG.41236"; transcript_id "MSTRG.41236.19";
chr12	StringTie	exon	58800380	58800460	1000	+	.	gene_id "MSTRG.41236"; transcript_id "MSTRG.41236.19"; exon_number "1";
chr12	StringTie	exon	58800583	58800847	1000	+	.	gene_id "MSTRG.41236"; transcript_id "MSTRG.41236.19"; exon_number "2";
chr12	StringTie	exon	58801260	58801288	1000	+	.	gene_id "MSTRG.41236"; transcript_id "MSTRG.41236.19"; exon_number "3";
chr12	StringTie	exon	58802826	58802962	1000	+	.	gene_id "MSTRG.41236"; transcript_id "MSTRG.41236.19"; exon_number "4";
chr12	StringTie	exon	58805941	58806059	1000	+	.	gene_id "MSTRG.41236"; transcript_id "MSTRG.41236.19"; exon_number "5";
chr12	StringTie	exon	58812414	58812741	1000	+	.	gene_id "MSTRG.41236"; transcript_id "MSTRG.41236.19"; exon_number "6";
chr12	StringTie	transcript	58339660	58354273	1000	+	.	gene_id "MSTRG.41236"; transcript_id "MSTRG.41236.2";
chr12	StringTie	exon	58339660	58339764	1000	+	.	gene_id "MSTRG.41236"; transcript_id "MSTRG.41236.2"; exon_number "1";
chr12	StringTie	exon	58350247	58354273	1000	+	.	gene_id "MSTRG.41236"; transcript_id "MSTRG.41236.2"; exon_number "2";
chr12	StringTie	transcript	58800402	58813182	1000	+	.	gene_id "MSTRG.41236"; transcript_id "MSTRG.41236.20";
chr12	StringTie	exon	58800402	58800460	1000	+	.	gene_id "MSTRG.41236"; transcript_id "MSTRG.41236.20"; exon_number "1";
chr12	StringTie	exon	58800583	58800847	1000	+	.	gene_id "MSTRG.41236"; transcript_id "MSTRG.41236.20"; exon_number "2";
chr12	StringTie	exon	58801260	58801288	1000	+	.	gene_id "MSTRG.41236"; transcript_id "MSTRG.41236.20"; exon_number "3";
chr12	StringTie	exon	58805941	58805982	1000	+	.	gene_id "MSTRG.41236"; transcript_id "MSTRG.41236.20"; exon_number "4";
chr12	StringTie	exon	58812414	58813182	1000	+	.	gene_id "MSTRG.41236"; transcript_id "MSTRG.41236.20"; exon_number "5";
chr12	StringTie	transcript	58800402	58812989	1000	+	.	gene_id "MSTRG.41236"; transcript_id "MSTRG.41236.21";
chr12	StringTie	exon	58800402	58800460	1000	+	.	gene_id "MSTRG.41236"; transcript_id "MSTRG.41236.21"; exon_number "1";
chr12	StringTie	exon	58800583	58800847	1000	+	.	gene_id "MSTRG.41236"; transcript_id "MSTRG.41236.21"; exon_number "2";
chr12	StringTie	exon	58801260	58801288	1000	+	.	gene_id "MSTRG.41236"; transcript_id "MSTRG.41236.21"; exon_number "3";
chr12	StringTie	exon	58802826	58802962	1000	+	.	gene_id "MSTRG.41236"; transcript_id "MSTRG.41236.21"; exon_number "4";
chr12	StringTie	exon	58805941	58805982	1000	+	.	gene_id "MSTRG.41236"; transcript_id "MSTRG.41236.21"; exon_number "5";
chr12	StringTie	exon	58812414	58812989	1000	+	.	gene_id "MSTRG.41236"; transcript_id "MSTRG.41236.21"; exon_number "6";
chr12	StringTie	transcript	58800608	58812722	1000	+	.	gene_id "MSTRG.41236"; transcript_id "MSTRG.41236.22";
chr12	StringTie	exon	58800608	58800847	1000	+	.	gene_id "MSTRG.41236"; transcript_id "MSTRG.41236.22"; exon_number "1";
chr12	StringTie	exon	58802826	58802962	1000	+	.	gene_id "MSTRG.41236"; transcript_id "MSTRG.41236.22"; exon_number "2";
chr12	StringTie	exon	58805941	58805982	1000	+	.	gene_id "MSTRG.41236"; transcript_id "MSTRG.41236.22"; exon_number "3";
chr12	StringTie	exon	58812414	58812722	1000	+	.	gene_id "MSTRG.41236"; transcript_id "MSTRG.41236.22"; exon_number "4";
chr12	StringTie	transcript	58800614	58813182	1000	+	.	gene_id "MSTRG.41236"; transcript_id "MSTRG.41236.23";
chr12	StringTie	exon	58800614	58800847	1000	+	.	gene_id "MSTRG.41236"; transcript_id "MSTRG.41236.23"; exon_number "1";
chr12	StringTie	exon	58801260	58801288	1000	+	.	gene_id "MSTRG.41236"; transcript_id "MSTRG.41236.23"; exon_number "2";
chr12	StringTie	exon	58805941	58806059	1000	+	.	gene_id "MSTRG.41236"; transcript_id "MSTRG.41236.23"; exon_number "3";
chr12	StringTie	exon	58812414	58813182	1000	+	.	gene_id "MSTRG.41236"; transcript_id "MSTRG.41236.23"; exon_number "4";
chr12	StringTie	transcript	58800672	58812989	1000	+	.	gene_id "MSTRG.41236"; transcript_id "MSTRG.41236.25";
chr12	StringTie	exon	58800672	58800847	1000	+	.	gene_id "MSTRG.41236"; transcript_id "MSTRG.41236.25"; exon_number "1";
chr12	StringTie	exon	58801260	58801288	1000	+	.	gene_id "MSTRG.41236"; transcript_id "MSTRG.41236.25"; exon_number "2";
chr12	StringTie	exon	58802826	58802962	1000	+	.	gene_id "MSTRG.41236"; transcript_id "MSTRG.41236.25"; exon_number "3";
chr12	StringTie	exon	58803242	58803349	1000	+	.	gene_id "MSTRG.41236"; transcript_id "MSTRG.41236.25"; exon_number "4";
chr12	StringTie	exon	58805941	58805982	1000	+	.	gene_id "MSTRG.41236"; transcript_id "MSTRG.41236.25"; exon_number "5";
chr12	StringTie	exon	58812414	58812989	1000	+	.	gene_id "MSTRG.41236"; transcript_id "MSTRG.41236.25"; exon_number "6";
chr12	StringTie	transcript	58801254	58812989	1000	+	.	gene_id "MSTRG.41236"; transcript_id "MSTRG.41236.26";
chr12	StringTie	exon	58801254	58801288	1000	+	.	gene_id "MSTRG.41236"; transcript_id "MSTRG.41236.26"; exon_number "1";
chr12	StringTie	exon	58802931	58802962	1000	+	.	gene_id "MSTRG.41236"; transcript_id "MSTRG.41236.26"; exon_number "2";
chr12	StringTie	exon	58805941	58805982	1000	+	.	gene_id "MSTRG.41236"; transcript_id "MSTRG.41236.26"; exon_number "3";
chr12	StringTie	exon	58812414	58812989	1000	+	.	gene_id "MSTRG.41236"; transcript_id "MSTRG.41236.26"; exon_number "4";
chr12	StringTie	transcript	58801259	58812730	1000	+	.	gene_id "MSTRG.41236"; transcript_id "MSTRG.41236.27";
chr12	StringTie	exon	58801259	58801288	1000	+	.	gene_id "MSTRG.41236"; transcript_id "MSTRG.41236.27"; exon_number "1";
chr12	StringTie	exon	58805941	58805982	1000	+	.	gene_id "MSTRG.41236"; transcript_id "MSTRG.41236.27"; exon_number "2";
chr12	StringTie	exon	58811922	58812033	1000	+	.	gene_id "MSTRG.41236"; transcript_id "MSTRG.41236.27"; exon_number "3";
chr12	StringTie	exon	58812414	58812730	1000	+	.	gene_id "MSTRG.41236"; transcript_id "MSTRG.41236.27"; exon_number "4";
chr12	StringTie	transcript	58802281	58812645	1000	+	.	gene_id "MSTRG.41236"; transcript_id "MSTRG.41236.28";
chr12	StringTie	exon	58802281	58802309	1000	+	.	gene_id "MSTRG.41236"; transcript_id "MSTRG.41236.28"; exon_number "1";
chr12	StringTie	exon	58802826	58802962	1000	+	.	gene_id "MSTRG.41236"; transcript_id "MSTRG.41236.28"; exon_number "2";
chr12	StringTie	exon	58805941	58806059	1000	+	.	gene_id "MSTRG.41236"; transcript_id "MSTRG.41236.28"; exon_number "3";
chr12	StringTie	exon	58812414	58812645	1000	+	.	gene_id "MSTRG.41236"; transcript_id "MSTRG.41236.28"; exon_number "4";
chr12	StringTie	transcript	58339660	58365384	1000	+	.	gene_id "MSTRG.41236"; transcript_id "MSTRG.41236.3";
chr12	StringTie	exon	58339660	58339764	1000	+	.	gene_id "MSTRG.41236"; transcript_id "MSTRG.41236.3"; exon_number "1";
chr12	StringTie	exon	58355178	58355260	1000	+	.	gene_id "MSTRG.41236"; transcript_id "MSTRG.41236.3"; exon_number "2";
chr12	StringTie	exon	58363018	58365384	1000	+	.	gene_id "MSTRG.41236"; transcript_id "MSTRG.41236.3"; exon_number "3";
chr12	StringTie	transcript	58339660	58563001	1000	+	.	gene_id "MSTRG.41236"; transcript_id "MSTRG.41236.4";
chr12	StringTie	exon	58339660	58339764	1000	+	.	gene_id "MSTRG.41236"; transcript_id "MSTRG.41236.4"; exon_number "1";
chr12	StringTie	exon	58355178	58355224	1000	+	.	gene_id "MSTRG.41236"; transcript_id "MSTRG.41236.4"; exon_number "2";
chr12	StringTie	exon	58544124	58544179	1000	+	.	gene_id "MSTRG.41236"; transcript_id "MSTRG.41236.4"; exon_number "3";
chr12	StringTie	exon	58560102	58563001	1000	+	.	gene_id "MSTRG.41236"; transcript_id "MSTRG.41236.4"; exon_number "4";
chr12	StringTie	transcript	58339660	58402543	1000	+	.	gene_id "MSTRG.41236"; transcript_id "MSTRG.41236.5";
chr12	StringTie	exon	58339660	58339764	1000	+	.	gene_id "MSTRG.41236"; transcript_id "MSTRG.41236.5"; exon_number "1";
chr12	StringTie	exon	58355178	58355260	1000	+	.	gene_id "MSTRG.41236"; transcript_id "MSTRG.41236.5"; exon_number "2";
chr12	StringTie	exon	58372015	58372079	1000	+	.	gene_id "MSTRG.41236"; transcript_id "MSTRG.41236.5"; exon_number "3";
chr12	StringTie	exon	58372710	58372758	1000	+	.	gene_id "MSTRG.41236"; transcript_id "MSTRG.41236.5"; exon_number "4";
chr12	StringTie	exon	58391918	58402543	1000	+	.	gene_id "MSTRG.41236"; transcript_id "MSTRG.41236.5"; exon_number "5";
chr12	StringTie	transcript	58339689	58372038	1000	+	.	gene_id "MSTRG.41236"; transcript_id "MSTRG.41236.6";
chr12	StringTie	exon	58339689	58339764	1000	+	.	gene_id "MSTRG.41236"; transcript_id "MSTRG.41236.6"; exon_number "1";
chr12	StringTie	exon	58355178	58355260	1000	+	.	gene_id "MSTRG.41236"; transcript_id "MSTRG.41236.6"; exon_number "2";
chr12	StringTie	exon	58367428	58367498	1000	+	.	gene_id "MSTRG.41236"; transcript_id "MSTRG.41236.6"; exon_number "3";
chr12	StringTie	exon	58372012	58372038	1000	+	.	gene_id "MSTRG.41236"; transcript_id "MSTRG.41236.6"; exon_number "4";
chr12	StringTie	transcript	58366232	58402543	1000	+	.	gene_id "MSTRG.41236"; transcript_id "MSTRG.41236.7";
chr12	StringTie	exon	58366232	58367498	1000	+	.	gene_id "MSTRG.41236"; transcript_id "MSTRG.41236.7"; exon_number "1";
chr12	StringTie	exon	58371966	58372079	1000	+	.	gene_id "MSTRG.41236"; transcript_id "MSTRG.41236.7"; exon_number "2";
chr12	StringTie	exon	58372710	58372758	1000	+	.	gene_id "MSTRG.41236"; transcript_id "MSTRG.41236.7"; exon_number "3";
chr12	StringTie	exon	58391918	58402543	1000	+	.	gene_id "MSTRG.41236"; transcript_id "MSTRG.41236.7"; exon_number "4";
chr12	StringTie	transcript	58540734	58814178	1000	+	.	gene_id "MSTRG.41236"; transcript_id "MSTRG.41236.9";
chr12	StringTie	exon	58540734	58540899	1000	+	.	gene_id "MSTRG.41236"; transcript_id "MSTRG.41236.9"; exon_number "1";
chr12	StringTie	exon	58544124	58544179	1000	+	.	gene_id "MSTRG.41236"; transcript_id "MSTRG.41236.9"; exon_number "2";
chr12	StringTie	exon	58800375	58800460	1000	+	.	gene_id "MSTRG.41236"; transcript_id "MSTRG.41236.9"; exon_number "3";
chr12	StringTie	exon	58800583	58800847	1000	+	.	gene_id "MSTRG.41236"; transcript_id "MSTRG.41236.9"; exon_number "4";
chr12	StringTie	exon	58801260	58801288	1000	+	.	gene_id "MSTRG.41236"; transcript_id "MSTRG.41236.9"; exon_number "5";
chr12	StringTie	exon	58802826	58802962	1000	+	.	gene_id "MSTRG.41236"; transcript_id "MSTRG.41236.9"; exon_number "6";
chr12	StringTie	exon	58803242	58803349	1000	+	.	gene_id "MSTRG.41236"; transcript_id "MSTRG.41236.9"; exon_number "7";
chr12	StringTie	exon	58805941	58806059	1000	+	.	gene_id "MSTRG.41236"; transcript_id "MSTRG.41236.9"; exon_number "8";
chr12	StringTie	exon	58812414	58814178	1000	+	.	gene_id "MSTRG.41236"; transcript_id "MSTRG.41236.9"; exon_number "9";
chr12	StringTie	transcript	58325354	58337132	1000	-	.	gene_id "MSTRG.41237"; transcript_id "MSTRG.41237.1";
chr12	StringTie	exon	58325354	58328520	1000	-	.	gene_id "MSTRG.41237"; transcript_id "MSTRG.41237.1"; exon_number "1";
chr12	StringTie	exon	58330220	58330494	1000	-	.	gene_id "MSTRG.41237"; transcript_id "MSTRG.41237.1"; exon_number "2";
chr12	StringTie	exon	58335840	58335916	1000	-	.	gene_id "MSTRG.41237"; transcript_id "MSTRG.41237.1"; exon_number "3";
chr12	StringTie	exon	58336587	58337132	1000	-	.	gene_id "MSTRG.41237"; transcript_id "MSTRG.41237.1"; exon_number "4";
chr12	StringTie	transcript	58325433	58336775	1000	-	.	gene_id "MSTRG.41237"; transcript_id "MSTRG.41237.10";
chr12	StringTie	exon	58325433	58328520	1000	-	.	gene_id "MSTRG.41237"; transcript_id "MSTRG.41237.10"; exon_number "1";
chr12	StringTie	exon	58329109	58330494	1000	-	.	gene_id "MSTRG.41237"; transcript_id "MSTRG.41237.10"; exon_number "2";
chr12	StringTie	exon	58335840	58335916	1000	-	.	gene_id "MSTRG.41237"; transcript_id "MSTRG.41237.10"; exon_number "3";
chr12	StringTie	exon	58336587	58336775	1000	-	.	gene_id "MSTRG.41237"; transcript_id "MSTRG.41237.10"; exon_number "4";
chr12	StringTie	transcript	58325435	58336699	1000	-	.	gene_id "MSTRG.41237"; transcript_id "MSTRG.41237.11";
chr12	StringTie	exon	58325435	58328520	1000	-	.	gene_id "MSTRG.41237"; transcript_id "MSTRG.41237.11"; exon_number "1";
chr12	StringTie	exon	58330223	58330494	1000	-	.	gene_id "MSTRG.41237"; transcript_id "MSTRG.41237.11"; exon_number "2";
chr12	StringTie	exon	58335840	58335916	1000	-	.	gene_id "MSTRG.41237"; transcript_id "MSTRG.41237.11"; exon_number "3";
chr12	StringTie	exon	58336587	58336699	1000	-	.	gene_id "MSTRG.41237"; transcript_id "MSTRG.41237.11"; exon_number "4";
chr12	StringTie	transcript	58325443	58336712	1000	-	.	gene_id "MSTRG.41237"; transcript_id "MSTRG.41237.12";
chr12	StringTie	exon	58325443	58328520	1000	-	.	gene_id "MSTRG.41237"; transcript_id "MSTRG.41237.12"; exon_number "1";
chr12	StringTie	exon	58329623	58330494	1000	-	.	gene_id "MSTRG.41237"; transcript_id "MSTRG.41237.12"; exon_number "2";
chr12	StringTie	exon	58335840	58335916	1000	-	.	gene_id "MSTRG.41237"; transcript_id "MSTRG.41237.12"; exon_number "3";
chr12	StringTie	exon	58336587	58336712	1000	-	.	gene_id "MSTRG.41237"; transcript_id "MSTRG.41237.12"; exon_number "4";
chr12	StringTie	transcript	58327513	58336904	1000	-	.	gene_id "MSTRG.41237"; transcript_id "MSTRG.41237.13";
chr12	StringTie	exon	58327513	58329690	1000	-	.	gene_id "MSTRG.41237"; transcript_id "MSTRG.41237.13"; exon_number "1";
chr12	StringTie	exon	58330220	58330494	1000	-	.	gene_id "MSTRG.41237"; transcript_id "MSTRG.41237.13"; exon_number "2";
chr12	StringTie	exon	58335840	58335916	1000	-	.	gene_id "MSTRG.41237"; transcript_id "MSTRG.41237.13"; exon_number "3";
chr12	StringTie	exon	58336587	58336904	1000	-	.	gene_id "MSTRG.41237"; transcript_id "MSTRG.41237.13"; exon_number "4";
chr12	StringTie	transcript	58328016	58331017	1000	-	.	gene_id "MSTRG.41237"; transcript_id "MSTRG.41237.14";
chr12	StringTie	exon	58328016	58328520	1000	-	.	gene_id "MSTRG.41237"; transcript_id "MSTRG.41237.14"; exon_number "1";
chr12	StringTie	exon	58330277	58331017	1000	-	.	gene_id "MSTRG.41237"; transcript_id "MSTRG.41237.14"; exon_number "2";
chr12	StringTie	transcript	58328058	58337109	1000	-	.	gene_id "MSTRG.41237"; transcript_id "MSTRG.41237.15";
chr12	StringTie	exon	58328058	58328520	1000	-	.	gene_id "MSTRG.41237"; transcript_id "MSTRG.41237.15"; exon_number "1";
chr12	StringTie	exon	58330349	58330494	1000	-	.	gene_id "MSTRG.41237"; transcript_id "MSTRG.41237.15"; exon_number "2";
chr12	StringTie	exon	58335840	58335916	1000	-	.	gene_id "MSTRG.41237"; transcript_id "MSTRG.41237.15"; exon_number "3";
chr12	StringTie	exon	58336919	58337109	1000	-	.	gene_id "MSTRG.41237"; transcript_id "MSTRG.41237.15"; exon_number "4";
chr12	StringTie	transcript	58328078	58337038	1000	-	.	gene_id "MSTRG.41237"; transcript_id "MSTRG.41237.16";
chr12	StringTie	exon	58328078	58328520	1000	-	.	gene_id "MSTRG.41237"; transcript_id "MSTRG.41237.16"; exon_number "1";
chr12	StringTie	exon	58330349	58330528	1000	-	.	gene_id "MSTRG.41237"; transcript_id "MSTRG.41237.16"; exon_number "2";
chr12	StringTie	exon	58335840	58335916	1000	-	.	gene_id "MSTRG.41237"; transcript_id "MSTRG.41237.16"; exon_number "3";
chr12	StringTie	exon	58336970	58337038	1000	-	.	gene_id "MSTRG.41237"; transcript_id "MSTRG.41237.16"; exon_number "4";
chr12	StringTie	transcript	58328206	58336707	1000	-	.	gene_id "MSTRG.41237"; transcript_id "MSTRG.41237.17";
chr12	StringTie	exon	58328206	58328531	1000	-	.	gene_id "MSTRG.41237"; transcript_id "MSTRG.41237.17"; exon_number "1";
chr12	StringTie	exon	58330220	58330494	1000	-	.	gene_id "MSTRG.41237"; transcript_id "MSTRG.41237.17"; exon_number "2";
chr12	StringTie	exon	58335840	58335916	1000	-	.	gene_id "MSTRG.41237"; transcript_id "MSTRG.41237.17"; exon_number "3";
chr12	StringTie	exon	58336587	58336707	1000	-	.	gene_id "MSTRG.41237"; transcript_id "MSTRG.41237.17"; exon_number "4";
chr12	StringTie	transcript	58328373	58336693	1000	-	.	gene_id "MSTRG.41237"; transcript_id "MSTRG.41237.18";
chr12	StringTie	exon	58328373	58328520	1000	-	.	gene_id "MSTRG.41237"; transcript_id "MSTRG.41237.18"; exon_number "1";
chr12	StringTie	exon	58329623	58329984	1000	-	.	gene_id "MSTRG.41237"; transcript_id "MSTRG.41237.18"; exon_number "2";
chr12	StringTie	exon	58330277	58330494	1000	-	.	gene_id "MSTRG.41237"; transcript_id "MSTRG.41237.18"; exon_number "3";
chr12	StringTie	exon	58335840	58335916	1000	-	.	gene_id "MSTRG.41237"; transcript_id "MSTRG.41237.18"; exon_number "4";
chr12	StringTie	exon	58336587	58336693	1000	-	.	gene_id "MSTRG.41237"; transcript_id "MSTRG.41237.18"; exon_number "5";
chr12	StringTie	transcript	58325425	58337118	1000	-	.	gene_id "MSTRG.41237"; transcript_id "MSTRG.41237.2";
chr12	StringTie	exon	58325425	58330494	1000	-	.	gene_id "MSTRG.41237"; transcript_id "MSTRG.41237.2"; exon_number "1";
chr12	StringTie	exon	58335840	58335916	1000	-	.	gene_id "MSTRG.41237"; transcript_id "MSTRG.41237.2"; exon_number "2";
chr12	StringTie	exon	58336970	58337118	1000	-	.	gene_id "MSTRG.41237"; transcript_id "MSTRG.41237.2"; exon_number "3";
chr12	StringTie	transcript	58325425	58337109	1000	-	.	gene_id "MSTRG.41237"; transcript_id "MSTRG.41237.3";
chr12	StringTie	exon	58325425	58328520	1000	-	.	gene_id "MSTRG.41237"; transcript_id "MSTRG.41237.3"; exon_number "1";
chr12	StringTie	exon	58330349	58330494	1000	-	.	gene_id "MSTRG.41237"; transcript_id "MSTRG.41237.3"; exon_number "2";
chr12	StringTie	exon	58335840	58335916	1000	-	.	gene_id "MSTRG.41237"; transcript_id "MSTRG.41237.3"; exon_number "3";
chr12	StringTie	exon	58336970	58337109	1000	-	.	gene_id "MSTRG.41237"; transcript_id "MSTRG.41237.3"; exon_number "4";
chr12	StringTie	transcript	58325427	58337036	1000	-	.	gene_id "MSTRG.41237"; transcript_id "MSTRG.41237.4";
chr12	StringTie	exon	58325427	58328520	1000	-	.	gene_id "MSTRG.41237"; transcript_id "MSTRG.41237.4"; exon_number "1";
chr12	StringTie	exon	58330349	58330494	1000	-	.	gene_id "MSTRG.41237"; transcript_id "MSTRG.41237.4"; exon_number "2";
chr12	StringTie	exon	58335840	58335916	1000	-	.	gene_id "MSTRG.41237"; transcript_id "MSTRG.41237.4"; exon_number "3";
chr12	StringTie	exon	58336587	58337036	1000	-	.	gene_id "MSTRG.41237"; transcript_id "MSTRG.41237.4"; exon_number "4";
chr12	StringTie	transcript	58325427	58337130	1000	-	.	gene_id "MSTRG.41237"; transcript_id "MSTRG.41237.5";
chr12	StringTie	exon	58325427	58328520	1000	-	.	gene_id "MSTRG.41237"; transcript_id "MSTRG.41237.5"; exon_number "1";
chr12	StringTie	exon	58330220	58330494	1000	-	.	gene_id "MSTRG.41237"; transcript_id "MSTRG.41237.5"; exon_number "2";
chr12	StringTie	exon	58335840	58335916	1000	-	.	gene_id "MSTRG.41237"; transcript_id "MSTRG.41237.5"; exon_number "3";
chr12	StringTie	exon	58336970	58337130	1000	-	.	gene_id "MSTRG.41237"; transcript_id "MSTRG.41237.5"; exon_number "4";
chr12	StringTie	transcript	58325427	58337129	1000	-	.	gene_id "MSTRG.41237"; transcript_id "MSTRG.41237.6";
chr12	StringTie	exon	58325427	58328520	1000	-	.	gene_id "MSTRG.41237"; transcript_id "MSTRG.41237.6"; exon_number "1";
chr12	StringTie	exon	58330220	58330528	1000	-	.	gene_id "MSTRG.41237"; transcript_id "MSTRG.41237.6"; exon_number "2";
chr12	StringTie	exon	58335840	58335916	1000	-	.	gene_id "MSTRG.41237"; transcript_id "MSTRG.41237.6"; exon_number "3";
chr12	StringTie	exon	58336587	58337129	1000	-	.	gene_id "MSTRG.41237"; transcript_id "MSTRG.41237.6"; exon_number "4";
chr12	StringTie	transcript	58325428	58336558	1000	-	.	gene_id "MSTRG.41237"; transcript_id "MSTRG.41237.7";
chr12	StringTie	exon	58325428	58328520	1000	-	.	gene_id "MSTRG.41237"; transcript_id "MSTRG.41237.7"; exon_number "1";
chr12	StringTie	exon	58335840	58336558	1000	-	.	gene_id "MSTRG.41237"; transcript_id "MSTRG.41237.7"; exon_number "2";
chr12	StringTie	transcript	58325428	58336709	1000	-	.	gene_id "MSTRG.41237"; transcript_id "MSTRG.41237.8";
chr12	StringTie	exon	58325428	58329984	1000	-	.	gene_id "MSTRG.41237"; transcript_id "MSTRG.41237.8"; exon_number "1";
chr12	StringTie	exon	58330220	58330494	1000	-	.	gene_id "MSTRG.41237"; transcript_id "MSTRG.41237.8"; exon_number "2";
chr12	StringTie	exon	58335840	58335916	1000	-	.	gene_id "MSTRG.41237"; transcript_id "MSTRG.41237.8"; exon_number "3";
chr12	StringTie	exon	58336587	58336709	1000	-	.	gene_id "MSTRG.41237"; transcript_id "MSTRG.41237.8"; exon_number "4";
chr12	StringTie	transcript	58325428	58337039	1000	-	.	gene_id "MSTRG.41237"; transcript_id "MSTRG.41237.9";
chr12	StringTie	exon	58325428	58328520	1000	-	.	gene_id "MSTRG.41237"; transcript_id "MSTRG.41237.9"; exon_number "1";
chr12	StringTie	exon	58329893	58330494	1000	-	.	gene_id "MSTRG.41237"; transcript_id "MSTRG.41237.9"; exon_number "2";
chr12	StringTie	exon	58335840	58335916	1000	-	.	gene_id "MSTRG.41237"; transcript_id "MSTRG.41237.9"; exon_number "3";
chr12	StringTie	exon	58336587	58337039	1000	-	.	gene_id "MSTRG.41237"; transcript_id "MSTRG.41237.9"; exon_number "4";
chr12	StringTie	transcript	58363972	58390918	1000	-	.	gene_id "MSTRG.41238"; transcript_id "MSTRG.41238.1";
chr12	StringTie	exon	58363972	58381232	1000	-	.	gene_id "MSTRG.41238"; transcript_id "MSTRG.41238.1"; exon_number "1";
chr12	StringTie	exon	58390554	58390918	1000	-	.	gene_id "MSTRG.41238"; transcript_id "MSTRG.41238.1"; exon_number "2";
chr12	StringTie	transcript	58406735	58408892	1000	+	.	gene_id "MSTRG.41239"; transcript_id "MSTRG.41239.1";
chr12	StringTie	exon	58406735	58406834	1000	+	.	gene_id "MSTRG.41239"; transcript_id "MSTRG.41239.1"; exon_number "1";
chr12	StringTie	exon	58408578	58408892	1000	+	.	gene_id "MSTRG.41239"; transcript_id "MSTRG.41239.1"; exon_number "2";
chr1	StringTie	transcript	55297690	55312020	1000	-	.	gene_id "MSTRG.4124"; transcript_id "MSTRG.4124.1";
chr1	StringTie	exon	55297690	55312020	1000	-	.	gene_id "MSTRG.4124"; transcript_id "MSTRG.4124.1"; exon_number "1";
chr12	StringTie	transcript	58417281	58417779	1000	.	.	gene_id "MSTRG.41240"; transcript_id "MSTRG.41240.1";
chr12	StringTie	exon	58417281	58417779	1000	.	.	gene_id "MSTRG.41240"; transcript_id "MSTRG.41240.1"; exon_number "1";
chr12	StringTie	transcript	58422957	58433274	1000	.	.	gene_id "MSTRG.41241"; transcript_id "MSTRG.41241.1";
chr12	StringTie	exon	58422957	58433274	1000	.	.	gene_id "MSTRG.41241"; transcript_id "MSTRG.41241.1"; exon_number "1";
chr12	StringTie	transcript	58438883	58439202	1000	.	.	gene_id "MSTRG.41242"; transcript_id "MSTRG.41242.1";
chr12	StringTie	exon	58438883	58439202	1000	.	.	gene_id "MSTRG.41242"; transcript_id "MSTRG.41242.1"; exon_number "1";
chr12	StringTie	transcript	58444455	58479726	1000	+	.	gene_id "MSTRG.41243"; transcript_id "MSTRG.41243.1";
chr12	StringTie	exon	58444455	58444629	1000	+	.	gene_id "MSTRG.41243"; transcript_id "MSTRG.41243.1"; exon_number "1";
chr12	StringTie	exon	58461927	58462065	1000	+	.	gene_id "MSTRG.41243"; transcript_id "MSTRG.41243.1"; exon_number "2";
chr12	StringTie	exon	58462208	58462564	1000	+	.	gene_id "MSTRG.41243"; transcript_id "MSTRG.41243.1"; exon_number "3";
chr12	StringTie	exon	58479471	58479726	1000	+	.	gene_id "MSTRG.41243"; transcript_id "MSTRG.41243.1"; exon_number "4";
chr12	StringTie	transcript	58444468	58464142	1000	+	.	gene_id "MSTRG.41243"; transcript_id "MSTRG.41243.2";
chr12	StringTie	exon	58444468	58444629	1000	+	.	gene_id "MSTRG.41243"; transcript_id "MSTRG.41243.2"; exon_number "1";
chr12	StringTie	exon	58461927	58462065	1000	+	.	gene_id "MSTRG.41243"; transcript_id "MSTRG.41243.2"; exon_number "2";
chr12	StringTie	exon	58462208	58462564	1000	+	.	gene_id "MSTRG.41243"; transcript_id "MSTRG.41243.2"; exon_number "3";
chr12	StringTie	exon	58463188	58464142	1000	+	.	gene_id "MSTRG.41243"; transcript_id "MSTRG.41243.2"; exon_number "4";
chr12	StringTie	transcript	58444472	58464001	1000	+	.	gene_id "MSTRG.41243"; transcript_id "MSTRG.41243.3";
chr12	StringTie	exon	58444472	58444629	1000	+	.	gene_id "MSTRG.41243"; transcript_id "MSTRG.41243.3"; exon_number "1";
chr12	StringTie	exon	58462208	58464001	1000	+	.	gene_id "MSTRG.41243"; transcript_id "MSTRG.41243.3"; exon_number "2";
chr12	StringTie	transcript	58444754	58464001	1000	+	.	gene_id "MSTRG.41243"; transcript_id "MSTRG.41243.4";
chr12	StringTie	exon	58444754	58444801	1000	+	.	gene_id "MSTRG.41243"; transcript_id "MSTRG.41243.4"; exon_number "1";
chr12	StringTie	exon	58461927	58462065	1000	+	.	gene_id "MSTRG.41243"; transcript_id "MSTRG.41243.4"; exon_number "2";
chr12	StringTie	exon	58462208	58462564	1000	+	.	gene_id "MSTRG.41243"; transcript_id "MSTRG.41243.4"; exon_number "3";
chr12	StringTie	exon	58463188	58464001	1000	+	.	gene_id "MSTRG.41243"; transcript_id "MSTRG.41243.4"; exon_number "4";
chr12	StringTie	transcript	58458845	58469602	1000	-	.	gene_id "MSTRG.41244"; transcript_id "MSTRG.41244.1";
chr12	StringTie	exon	58458845	58466672	1000	-	.	gene_id "MSTRG.41244"; transcript_id "MSTRG.41244.1"; exon_number "1";
chr12	StringTie	exon	58468512	58469602	1000	-	.	gene_id "MSTRG.41244"; transcript_id "MSTRG.41244.1"; exon_number "2";
chr12	StringTie	transcript	58479154	58530163	1000	-	.	gene_id "MSTRG.41245"; transcript_id "MSTRG.41245.1";
chr12	StringTie	exon	58479154	58479671	1000	-	.	gene_id "MSTRG.41245"; transcript_id "MSTRG.41245.1"; exon_number "1";
chr12	StringTie	exon	58522040	58522156	1000	-	.	gene_id "MSTRG.41245"; transcript_id "MSTRG.41245.1"; exon_number "2";
chr12	StringTie	exon	58527749	58528835	1000	-	.	gene_id "MSTRG.41245"; transcript_id "MSTRG.41245.1"; exon_number "3";
chr12	StringTie	exon	58529836	58530163	1000	-	.	gene_id "MSTRG.41245"; transcript_id "MSTRG.41245.1"; exon_number "4";
chr12	StringTie	transcript	58520026	58530138	1000	-	.	gene_id "MSTRG.41245"; transcript_id "MSTRG.41245.2";
chr12	StringTie	exon	58520026	58520988	1000	-	.	gene_id "MSTRG.41245"; transcript_id "MSTRG.41245.2"; exon_number "1";
chr12	StringTie	exon	58522040	58522156	1000	-	.	gene_id "MSTRG.41245"; transcript_id "MSTRG.41245.2"; exon_number "2";
chr12	StringTie	exon	58527749	58527826	1000	-	.	gene_id "MSTRG.41245"; transcript_id "MSTRG.41245.2"; exon_number "3";
chr12	StringTie	exon	58529836	58530138	1000	-	.	gene_id "MSTRG.41245"; transcript_id "MSTRG.41245.2"; exon_number "4";
chr12	StringTie	transcript	58520039	58530054	1000	-	.	gene_id "MSTRG.41245"; transcript_id "MSTRG.41245.3";
chr12	StringTie	exon	58520039	58520988	1000	-	.	gene_id "MSTRG.41245"; transcript_id "MSTRG.41245.3"; exon_number "1";
chr12	StringTie	exon	58522040	58522156	1000	-	.	gene_id "MSTRG.41245"; transcript_id "MSTRG.41245.3"; exon_number "2";
chr12	StringTie	exon	58527749	58527826	1000	-	.	gene_id "MSTRG.41245"; transcript_id "MSTRG.41245.3"; exon_number "3";
chr12	StringTie	exon	58528476	58528835	1000	-	.	gene_id "MSTRG.41245"; transcript_id "MSTRG.41245.3"; exon_number "4";
chr12	StringTie	exon	58529836	58530054	1000	-	.	gene_id "MSTRG.41245"; transcript_id "MSTRG.41245.3"; exon_number "5";
chr12	StringTie	transcript	58520039	58530054	1000	-	.	gene_id "MSTRG.41245"; transcript_id "MSTRG.41245.4";
chr12	StringTie	exon	58520039	58520988	1000	-	.	gene_id "MSTRG.41245"; transcript_id "MSTRG.41245.4"; exon_number "1";
chr12	StringTie	exon	58522040	58522156	1000	-	.	gene_id "MSTRG.41245"; transcript_id "MSTRG.41245.4"; exon_number "2";
chr12	StringTie	exon	58527434	58527562	1000	-	.	gene_id "MSTRG.41245"; transcript_id "MSTRG.41245.4"; exon_number "3";
chr12	StringTie	exon	58527749	58528835	1000	-	.	gene_id "MSTRG.41245"; transcript_id "MSTRG.41245.4"; exon_number "4";
chr12	StringTie	exon	58529836	58530054	1000	-	.	gene_id "MSTRG.41245"; transcript_id "MSTRG.41245.4"; exon_number "5";
chr12	StringTie	transcript	58520039	58530054	1000	-	.	gene_id "MSTRG.41245"; transcript_id "MSTRG.41245.5";
chr12	StringTie	exon	58520039	58520988	1000	-	.	gene_id "MSTRG.41245"; transcript_id "MSTRG.41245.5"; exon_number "1";
chr12	StringTie	exon	58522040	58522156	1000	-	.	gene_id "MSTRG.41245"; transcript_id "MSTRG.41245.5"; exon_number "2";
chr12	StringTie	exon	58527749	58527826	1000	-	.	gene_id "MSTRG.41245"; transcript_id "MSTRG.41245.5"; exon_number "3";
chr12	StringTie	exon	58527943	58528045	1000	-	.	gene_id "MSTRG.41245"; transcript_id "MSTRG.41245.5"; exon_number "4";
chr12	StringTie	exon	58528476	58528835	1000	-	.	gene_id "MSTRG.41245"; transcript_id "MSTRG.41245.5"; exon_number "5";
chr12	StringTie	exon	58529836	58530054	1000	-	.	gene_id "MSTRG.41245"; transcript_id "MSTRG.41245.5"; exon_number "6";
chr12	StringTie	transcript	58528260	58530033	1000	-	.	gene_id "MSTRG.41245"; transcript_id "MSTRG.41245.6";
chr12	StringTie	exon	58528260	58528835	1000	-	.	gene_id "MSTRG.41245"; transcript_id "MSTRG.41245.6"; exon_number "1";
chr12	StringTie	exon	58529956	58530033	1000	-	.	gene_id "MSTRG.41245"; transcript_id "MSTRG.41245.6"; exon_number "2";
chr12	StringTie	transcript	58514151	58516173	1000	+	.	gene_id "MSTRG.41246"; transcript_id "MSTRG.41246.1";
chr12	StringTie	exon	58514151	58514420	1000	+	.	gene_id "MSTRG.41246"; transcript_id "MSTRG.41246.1"; exon_number "1";
chr12	StringTie	exon	58515679	58515749	1000	+	.	gene_id "MSTRG.41246"; transcript_id "MSTRG.41246.1"; exon_number "2";
chr12	StringTie	exon	58516011	58516173	1000	+	.	gene_id "MSTRG.41246"; transcript_id "MSTRG.41246.1"; exon_number "3";
chr12	StringTie	transcript	58565960	58781716	1000	-	.	gene_id "MSTRG.41247"; transcript_id "ENST00000550678"; gene_name "RP11-767I20.1"; ref_gene_id "ENSG00000257259";
chr12	StringTie	exon	58565960	58566588	1000	-	.	gene_id "MSTRG.41247"; transcript_id "ENST00000550678"; exon_number "1"; gene_name "RP11-767I20.1"; ref_gene_id "ENSG00000257259";
chr12	StringTie	exon	58569104	58569159	1000	-	.	gene_id "MSTRG.41247"; transcript_id "ENST00000550678"; exon_number "2"; gene_name "RP11-767I20.1"; ref_gene_id "ENSG00000257259";
chr12	StringTie	exon	58569275	58569368	1000	-	.	gene_id "MSTRG.41247"; transcript_id "ENST00000550678"; exon_number "3"; gene_name "RP11-767I20.1"; ref_gene_id "ENSG00000257259";
chr12	StringTie	exon	58570702	58570780	1000	-	.	gene_id "MSTRG.41247"; transcript_id "ENST00000550678"; exon_number "4"; gene_name "RP11-767I20.1"; ref_gene_id "ENSG00000257259";
chr12	StringTie	exon	58571328	58571432	1000	-	.	gene_id "MSTRG.41247"; transcript_id "ENST00000550678"; exon_number "5"; gene_name "RP11-767I20.1"; ref_gene_id "ENSG00000257259";
chr12	StringTie	exon	58608878	58609549	1000	-	.	gene_id "MSTRG.41247"; transcript_id "ENST00000550678"; exon_number "6"; gene_name "RP11-767I20.1"; ref_gene_id "ENSG00000257259";
chr12	StringTie	exon	58616935	58617128	1000	-	.	gene_id "MSTRG.41247"; transcript_id "ENST00000550678"; exon_number "7"; gene_name "RP11-767I20.1"; ref_gene_id "ENSG00000257259";
chr12	StringTie	exon	58781571	58781716	1000	-	.	gene_id "MSTRG.41247"; transcript_id "ENST00000550678"; exon_number "8"; gene_name "RP11-767I20.1"; ref_gene_id "ENSG00000257259";
chr12	StringTie	transcript	58712184	58781747	1000	-	.	gene_id "MSTRG.41247"; transcript_id "ENST00000552201"; gene_name "RP11-767I20.1"; ref_gene_id "ENSG00000257259";
chr12	StringTie	exon	58712184	58712352	1000	-	.	gene_id "MSTRG.41247"; transcript_id "ENST00000552201"; exon_number "1"; gene_name "RP11-767I20.1"; ref_gene_id "ENSG00000257259";
chr12	StringTie	exon	58756963	58757032	1000	-	.	gene_id "MSTRG.41247"; transcript_id "ENST00000552201"; exon_number "2"; gene_name "RP11-767I20.1"; ref_gene_id "ENSG00000257259";
chr12	StringTie	exon	58768612	58768732	1000	-	.	gene_id "MSTRG.41247"; transcript_id "ENST00000552201"; exon_number "3"; gene_name "RP11-767I20.1"; ref_gene_id "ENSG00000257259";
chr12	StringTie	exon	58781571	58781747	1000	-	.	gene_id "MSTRG.41247"; transcript_id "ENST00000552201"; exon_number "4"; gene_name "RP11-767I20.1"; ref_gene_id "ENSG00000257259";
chr12	StringTie	transcript	58565958	58609548	1000	-	.	gene_id "MSTRG.41247"; transcript_id "MSTRG.41247.1";
chr12	StringTie	exon	58565958	58566588	1000	-	.	gene_id "MSTRG.41247"; transcript_id "MSTRG.41247.1"; exon_number "1";
chr12	StringTie	exon	58569104	58569159	1000	-	.	gene_id "MSTRG.41247"; transcript_id "MSTRG.41247.1"; exon_number "2";
chr12	StringTie	exon	58569275	58569368	1000	-	.	gene_id "MSTRG.41247"; transcript_id "MSTRG.41247.1"; exon_number "3";
chr12	StringTie	exon	58570702	58570776	1000	-	.	gene_id "MSTRG.41247"; transcript_id "MSTRG.41247.1"; exon_number "4";
chr12	StringTie	exon	58571328	58571452	1000	-	.	gene_id "MSTRG.41247"; transcript_id "MSTRG.41247.1"; exon_number "5";
chr12	StringTie	exon	58600171	58600220	1000	-	.	gene_id "MSTRG.41247"; transcript_id "MSTRG.41247.1"; exon_number "6";
chr12	StringTie	exon	58603310	58603356	1000	-	.	gene_id "MSTRG.41247"; transcript_id "MSTRG.41247.1"; exon_number "7";
chr12	StringTie	exon	58608878	58609548	1000	-	.	gene_id "MSTRG.41247"; transcript_id "MSTRG.41247.1"; exon_number "8";
chr12	StringTie	transcript	58686845	58713995	1000	-	.	gene_id "MSTRG.41247"; transcript_id "MSTRG.41247.10";
chr12	StringTie	exon	58686845	58686868	1000	-	.	gene_id "MSTRG.41247"; transcript_id "MSTRG.41247.10"; exon_number "1";
chr12	StringTie	exon	58701303	58709683	1000	-	.	gene_id "MSTRG.41247"; transcript_id "MSTRG.41247.10"; exon_number "2";
chr12	StringTie	exon	58712188	58712352	1000	-	.	gene_id "MSTRG.41247"; transcript_id "MSTRG.41247.10"; exon_number "3";
chr12	StringTie	exon	58713774	58713995	1000	-	.	gene_id "MSTRG.41247"; transcript_id "MSTRG.41247.10"; exon_number "4";
chr12	StringTie	transcript	58689991	58781747	1000	-	.	gene_id "MSTRG.41247"; transcript_id "MSTRG.41247.11";
chr12	StringTie	exon	58689991	58690007	1000	-	.	gene_id "MSTRG.41247"; transcript_id "MSTRG.41247.11"; exon_number "1";
chr12	StringTie	exon	58701303	58709683	1000	-	.	gene_id "MSTRG.41247"; transcript_id "MSTRG.41247.11"; exon_number "2";
chr12	StringTie	exon	58712188	58712352	1000	-	.	gene_id "MSTRG.41247"; transcript_id "MSTRG.41247.11"; exon_number "3";
chr12	StringTie	exon	58756963	58757032	1000	-	.	gene_id "MSTRG.41247"; transcript_id "MSTRG.41247.11"; exon_number "4";
chr12	StringTie	exon	58768612	58768732	1000	-	.	gene_id "MSTRG.41247"; transcript_id "MSTRG.41247.11"; exon_number "5";
chr12	StringTie	exon	58781571	58781747	1000	-	.	gene_id "MSTRG.41247"; transcript_id "MSTRG.41247.11"; exon_number "6";
chr12	StringTie	transcript	58703595	58710448	1000	-	.	gene_id "MSTRG.41247"; transcript_id "MSTRG.41247.12";
chr12	StringTie	exon	58703595	58709683	1000	-	.	gene_id "MSTRG.41247"; transcript_id "MSTRG.41247.12"; exon_number "1";
chr12	StringTie	exon	58710414	58710448	1000	-	.	gene_id "MSTRG.41247"; transcript_id "MSTRG.41247.12"; exon_number "2";
chr12	StringTie	transcript	58756958	58757745	1000	-	.	gene_id "MSTRG.41247"; transcript_id "MSTRG.41247.14";
chr12	StringTie	exon	58756958	58757032	1000	-	.	gene_id "MSTRG.41247"; transcript_id "MSTRG.41247.14"; exon_number "1";
chr12	StringTie	exon	58757473	58757745	1000	-	.	gene_id "MSTRG.41247"; transcript_id "MSTRG.41247.14"; exon_number "2";
chr12	StringTie	transcript	58756977	58781776	1000	-	.	gene_id "MSTRG.41247"; transcript_id "MSTRG.41247.15";
chr12	StringTie	exon	58756977	58757032	1000	-	.	gene_id "MSTRG.41247"; transcript_id "MSTRG.41247.15"; exon_number "1";
chr12	StringTie	exon	58781571	58781776	1000	-	.	gene_id "MSTRG.41247"; transcript_id "MSTRG.41247.15"; exon_number "2";
chr12	StringTie	transcript	58763086	58781716	1000	-	.	gene_id "MSTRG.41247"; transcript_id "MSTRG.41247.16";
chr12	StringTie	exon	58763086	58764796	1000	-	.	gene_id "MSTRG.41247"; transcript_id "MSTRG.41247.16"; exon_number "1";
chr12	StringTie	exon	58768612	58768732	1000	-	.	gene_id "MSTRG.41247"; transcript_id "MSTRG.41247.16"; exon_number "2";
chr12	StringTie	exon	58781571	58781716	1000	-	.	gene_id "MSTRG.41247"; transcript_id "MSTRG.41247.16"; exon_number "3";
chr12	StringTie	transcript	58764304	58766150	1000	-	.	gene_id "MSTRG.41247"; transcript_id "MSTRG.41247.17";
chr12	StringTie	exon	58764304	58764796	1000	-	.	gene_id "MSTRG.41247"; transcript_id "MSTRG.41247.17"; exon_number "1";
chr12	StringTie	exon	58766028	58766150	1000	-	.	gene_id "MSTRG.41247"; transcript_id "MSTRG.41247.17"; exon_number "2";
chr12	StringTie	transcript	58765342	58781697	1000	-	.	gene_id "MSTRG.41247"; transcript_id "MSTRG.41247.18";
chr12	StringTie	exon	58765342	58765387	1000	-	.	gene_id "MSTRG.41247"; transcript_id "MSTRG.41247.18"; exon_number "1";
chr12	StringTie	exon	58768612	58768732	1000	-	.	gene_id "MSTRG.41247"; transcript_id "MSTRG.41247.18"; exon_number "2";
chr12	StringTie	exon	58781571	58781697	1000	-	.	gene_id "MSTRG.41247"; transcript_id "MSTRG.41247.18"; exon_number "3";
chr12	StringTie	transcript	58768612	58781683	1000	-	.	gene_id "MSTRG.41247"; transcript_id "MSTRG.41247.19";
chr12	StringTie	exon	58768612	58768743	1000	-	.	gene_id "MSTRG.41247"; transcript_id "MSTRG.41247.19"; exon_number "1";
chr12	StringTie	exon	58781571	58781683	1000	-	.	gene_id "MSTRG.41247"; transcript_id "MSTRG.41247.19"; exon_number "2";
chr12	StringTie	transcript	58565959	58590932	1000	-	.	gene_id "MSTRG.41247"; transcript_id "MSTRG.41247.2";
chr12	StringTie	exon	58565959	58566588	1000	-	.	gene_id "MSTRG.41247"; transcript_id "MSTRG.41247.2"; exon_number "1";
chr12	StringTie	exon	58569104	58569159	1000	-	.	gene_id "MSTRG.41247"; transcript_id "MSTRG.41247.2"; exon_number "2";
chr12	StringTie	exon	58569275	58569368	1000	-	.	gene_id "MSTRG.41247"; transcript_id "MSTRG.41247.2"; exon_number "3";
chr12	StringTie	exon	58570702	58570776	1000	-	.	gene_id "MSTRG.41247"; transcript_id "MSTRG.41247.2"; exon_number "4";
chr12	StringTie	exon	58571328	58571452	1000	-	.	gene_id "MSTRG.41247"; transcript_id "MSTRG.41247.2"; exon_number "5";
chr12	StringTie	exon	58590736	58590932	1000	-	.	gene_id "MSTRG.41247"; transcript_id "MSTRG.41247.2"; exon_number "6";
chr12	StringTie	transcript	58565959	58590948	1000	-	.	gene_id "MSTRG.41247"; transcript_id "MSTRG.41247.3";
chr12	StringTie	exon	58565959	58566588	1000	-	.	gene_id "MSTRG.41247"; transcript_id "MSTRG.41247.3"; exon_number "1";
chr12	StringTie	exon	58569104	58569159	1000	-	.	gene_id "MSTRG.41247"; transcript_id "MSTRG.41247.3"; exon_number "2";
chr12	StringTie	exon	58569275	58569368	1000	-	.	gene_id "MSTRG.41247"; transcript_id "MSTRG.41247.3"; exon_number "3";
chr12	StringTie	exon	58570702	58570759	1000	-	.	gene_id "MSTRG.41247"; transcript_id "MSTRG.41247.3"; exon_number "4";
chr12	StringTie	exon	58571328	58571432	1000	-	.	gene_id "MSTRG.41247"; transcript_id "MSTRG.41247.3"; exon_number "5";
chr12	StringTie	exon	58590736	58590948	1000	-	.	gene_id "MSTRG.41247"; transcript_id "MSTRG.41247.3"; exon_number "6";
chr12	StringTie	transcript	58565964	58590932	1000	-	.	gene_id "MSTRG.41247"; transcript_id "MSTRG.41247.5";
chr12	StringTie	exon	58565964	58566588	1000	-	.	gene_id "MSTRG.41247"; transcript_id "MSTRG.41247.5"; exon_number "1";
chr12	StringTie	exon	58569104	58569159	1000	-	.	gene_id "MSTRG.41247"; transcript_id "MSTRG.41247.5"; exon_number "2";
chr12	StringTie	exon	58569275	58569368	1000	-	.	gene_id "MSTRG.41247"; transcript_id "MSTRG.41247.5"; exon_number "3";
chr12	StringTie	exon	58570702	58570780	1000	-	.	gene_id "MSTRG.41247"; transcript_id "MSTRG.41247.5"; exon_number "4";
chr12	StringTie	exon	58571328	58571432	1000	-	.	gene_id "MSTRG.41247"; transcript_id "MSTRG.41247.5"; exon_number "5";
chr12	StringTie	exon	58590736	58590932	1000	-	.	gene_id "MSTRG.41247"; transcript_id "MSTRG.41247.5"; exon_number "6";
chr12	StringTie	transcript	58565965	58590976	1000	-	.	gene_id "MSTRG.41247"; transcript_id "MSTRG.41247.6";
chr12	StringTie	exon	58565965	58566588	1000	-	.	gene_id "MSTRG.41247"; transcript_id "MSTRG.41247.6"; exon_number "1";
chr12	StringTie	exon	58569104	58569159	1000	-	.	gene_id "MSTRG.41247"; transcript_id "MSTRG.41247.6"; exon_number "2";
chr12	StringTie	exon	58569275	58569368	1000	-	.	gene_id "MSTRG.41247"; transcript_id "MSTRG.41247.6"; exon_number "3";
chr12	StringTie	exon	58570702	58570780	1000	-	.	gene_id "MSTRG.41247"; transcript_id "MSTRG.41247.6"; exon_number "4";
chr12	StringTie	exon	58571328	58571452	1000	-	.	gene_id "MSTRG.41247"; transcript_id "MSTRG.41247.6"; exon_number "5";
chr12	StringTie	exon	58590736	58590976	1000	-	.	gene_id "MSTRG.41247"; transcript_id "MSTRG.41247.6"; exon_number "6";
chr12	StringTie	transcript	58565966	58590961	1000	-	.	gene_id "MSTRG.41247"; transcript_id "MSTRG.41247.7";
chr12	StringTie	exon	58565966	58566588	1000	-	.	gene_id "MSTRG.41247"; transcript_id "MSTRG.41247.7"; exon_number "1";
chr12	StringTie	exon	58569104	58569159	1000	-	.	gene_id "MSTRG.41247"; transcript_id "MSTRG.41247.7"; exon_number "2";
chr12	StringTie	exon	58569275	58569368	1000	-	.	gene_id "MSTRG.41247"; transcript_id "MSTRG.41247.7"; exon_number "3";
chr12	StringTie	exon	58570702	58570776	1000	-	.	gene_id "MSTRG.41247"; transcript_id "MSTRG.41247.7"; exon_number "4";
chr12	StringTie	exon	58571328	58571432	1000	-	.	gene_id "MSTRG.41247"; transcript_id "MSTRG.41247.7"; exon_number "5";
chr12	StringTie	exon	58590736	58590961	1000	-	.	gene_id "MSTRG.41247"; transcript_id "MSTRG.41247.7"; exon_number "6";
chr12	StringTie	transcript	58565978	58571784	1000	-	.	gene_id "MSTRG.41247"; transcript_id "MSTRG.41247.8";
chr12	StringTie	exon	58565978	58566588	1000	-	.	gene_id "MSTRG.41247"; transcript_id "MSTRG.41247.8"; exon_number "1";
chr12	StringTie	exon	58569104	58569159	1000	-	.	gene_id "MSTRG.41247"; transcript_id "MSTRG.41247.8"; exon_number "2";
chr12	StringTie	exon	58570702	58570780	1000	-	.	gene_id "MSTRG.41247"; transcript_id "MSTRG.41247.8"; exon_number "3";
chr12	StringTie	exon	58571328	58571784	1000	-	.	gene_id "MSTRG.41247"; transcript_id "MSTRG.41247.8"; exon_number "4";
chr12	StringTie	transcript	58566744	58600195	1000	-	.	gene_id "MSTRG.41247"; transcript_id "MSTRG.41247.9";
chr12	StringTie	exon	58566744	58566780	1000	-	.	gene_id "MSTRG.41247"; transcript_id "MSTRG.41247.9"; exon_number "1";
chr12	StringTie	exon	58569104	58569159	1000	-	.	gene_id "MSTRG.41247"; transcript_id "MSTRG.41247.9"; exon_number "2";
chr12	StringTie	exon	58569275	58569368	1000	-	.	gene_id "MSTRG.41247"; transcript_id "MSTRG.41247.9"; exon_number "3";
chr12	StringTie	exon	58570702	58570780	1000	-	.	gene_id "MSTRG.41247"; transcript_id "MSTRG.41247.9"; exon_number "4";
chr12	StringTie	exon	58571328	58571452	1000	-	.	gene_id "MSTRG.41247"; transcript_id "MSTRG.41247.9"; exon_number "5";
chr12	StringTie	exon	58600171	58600195	1000	-	.	gene_id "MSTRG.41247"; transcript_id "MSTRG.41247.9"; exon_number "6";
chr12	StringTie	transcript	58629466	58659000	1000	-	.	gene_id "MSTRG.41248"; transcript_id "MSTRG.41248.1";
chr12	StringTie	exon	58629466	58654445	1000	-	.	gene_id "MSTRG.41248"; transcript_id "MSTRG.41248.1"; exon_number "1";
chr12	StringTie	exon	58658695	58659000	1000	-	.	gene_id "MSTRG.41248"; transcript_id "MSTRG.41248.1"; exon_number "2";
chr12	StringTie	transcript	58643075	58659003	1000	-	.	gene_id "MSTRG.41248"; transcript_id "MSTRG.41248.2";
chr12	StringTie	exon	58643075	58643367	1000	-	.	gene_id "MSTRG.41248"; transcript_id "MSTRG.41248.2"; exon_number "1";
chr12	StringTie	exon	58647876	58649659	1000	-	.	gene_id "MSTRG.41248"; transcript_id "MSTRG.41248.2"; exon_number "2";
chr12	StringTie	exon	58658695	58659003	1000	-	.	gene_id "MSTRG.41248"; transcript_id "MSTRG.41248.2"; exon_number "3";
chr12	StringTie	transcript	58643124	58658790	1000	-	.	gene_id "MSTRG.41248"; transcript_id "MSTRG.41248.3";
chr12	StringTie	exon	58643124	58643367	1000	-	.	gene_id "MSTRG.41248"; transcript_id "MSTRG.41248.3"; exon_number "1";
chr12	StringTie	exon	58647876	58654445	1000	-	.	gene_id "MSTRG.41248"; transcript_id "MSTRG.41248.3"; exon_number "2";
chr12	StringTie	exon	58658695	58658790	1000	-	.	gene_id "MSTRG.41248"; transcript_id "MSTRG.41248.3"; exon_number "3";
chr12	StringTie	transcript	58647386	58657190	1000	-	.	gene_id "MSTRG.41248"; transcript_id "MSTRG.41248.4";
chr12	StringTie	exon	58647386	58654445	1000	-	.	gene_id "MSTRG.41248"; transcript_id "MSTRG.41248.4"; exon_number "1";
chr12	StringTie	exon	58656846	58657190	1000	-	.	gene_id "MSTRG.41248"; transcript_id "MSTRG.41248.4"; exon_number "2";
chr12	StringTie	transcript	58647436	58660763	1000	-	.	gene_id "MSTRG.41248"; transcript_id "MSTRG.41248.5";
chr12	StringTie	exon	58647436	58654445	1000	-	.	gene_id "MSTRG.41248"; transcript_id "MSTRG.41248.5"; exon_number "1";
chr12	StringTie	exon	58660677	58660763	1000	-	.	gene_id "MSTRG.41248"; transcript_id "MSTRG.41248.5"; exon_number "2";
chr12	StringTie	transcript	58648030	58659025	1000	-	.	gene_id "MSTRG.41248"; transcript_id "MSTRG.41248.6";
chr12	StringTie	exon	58648030	58649659	1000	-	.	gene_id "MSTRG.41248"; transcript_id "MSTRG.41248.6"; exon_number "1";
chr12	StringTie	exon	58653108	58654445	1000	-	.	gene_id "MSTRG.41248"; transcript_id "MSTRG.41248.6"; exon_number "2";
chr12	StringTie	exon	58658695	58659025	1000	-	.	gene_id "MSTRG.41248"; transcript_id "MSTRG.41248.6"; exon_number "3";
chr12	StringTie	transcript	58652092	58681267	1000	-	.	gene_id "MSTRG.41248"; transcript_id "MSTRG.41248.7";
chr12	StringTie	exon	58652092	58654445	1000	-	.	gene_id "MSTRG.41248"; transcript_id "MSTRG.41248.7"; exon_number "1";
chr12	StringTie	exon	58670509	58681267	1000	-	.	gene_id "MSTRG.41248"; transcript_id "MSTRG.41248.7"; exon_number "2";
chr12	StringTie	transcript	58652815	58655375	1000	-	.	gene_id "MSTRG.41248"; transcript_id "MSTRG.41248.8";
chr12	StringTie	exon	58652815	58654445	1000	-	.	gene_id "MSTRG.41248"; transcript_id "MSTRG.41248.8"; exon_number "1";
chr12	StringTie	exon	58655290	58655375	1000	-	.	gene_id "MSTRG.41248"; transcript_id "MSTRG.41248.8"; exon_number "2";
chr12	StringTie	transcript	58699760	58706845	1000	+	.	gene_id "MSTRG.41249"; transcript_id "MSTRG.41249.1";
chr12	StringTie	exon	58699760	58699791	1000	+	.	gene_id "MSTRG.41249"; transcript_id "MSTRG.41249.1"; exon_number "1";
chr12	StringTie	exon	58701306	58706845	1000	+	.	gene_id "MSTRG.41249"; transcript_id "MSTRG.41249.1"; exon_number "2";
chr1	StringTie	transcript	55298346	55311178	1000	-	.	gene_id "MSTRG.4125"; transcript_id "MSTRG.4125.1";
chr1	StringTie	exon	55298346	55307928	1000	-	.	gene_id "MSTRG.4125"; transcript_id "MSTRG.4125.1"; exon_number "1";
chr1	StringTie	exon	55309903	55311178	1000	-	.	gene_id "MSTRG.4125"; transcript_id "MSTRG.4125.1"; exon_number "2";
chr1	StringTie	transcript	55298346	55311178	1000	-	.	gene_id "MSTRG.4125"; transcript_id "MSTRG.4125.2";
chr1	StringTie	exon	55298346	55307842	1000	-	.	gene_id "MSTRG.4125"; transcript_id "MSTRG.4125.2"; exon_number "1";
chr1	StringTie	exon	55309903	55311178	1000	-	.	gene_id "MSTRG.4125"; transcript_id "MSTRG.4125.2"; exon_number "2";
chr1	StringTie	transcript	55298346	55311178	1000	-	.	gene_id "MSTRG.4125"; transcript_id "MSTRG.4125.3";
chr1	StringTie	exon	55298346	55306568	1000	-	.	gene_id "MSTRG.4125"; transcript_id "MSTRG.4125.3"; exon_number "1";
chr1	StringTie	exon	55307651	55309394	1000	-	.	gene_id "MSTRG.4125"; transcript_id "MSTRG.4125.3"; exon_number "2";
chr1	StringTie	exon	55309903	55311178	1000	-	.	gene_id "MSTRG.4125"; transcript_id "MSTRG.4125.3"; exon_number "3";
chr1	StringTie	transcript	55309044	55310573	1000	-	.	gene_id "MSTRG.4125"; transcript_id "MSTRG.4125.4";
chr1	StringTie	exon	55309044	55309306	1000	-	.	gene_id "MSTRG.4125"; transcript_id "MSTRG.4125.4"; exon_number "1";
chr1	StringTie	exon	55309903	55310573	1000	-	.	gene_id "MSTRG.4125"; transcript_id "MSTRG.4125.4"; exon_number "2";
chr12	StringTie	transcript	58722129	58724329	1000	+	.	gene_id "MSTRG.41250"; transcript_id "MSTRG.41250.1";
chr12	StringTie	exon	58722129	58722541	1000	+	.	gene_id "MSTRG.41250"; transcript_id "MSTRG.41250.1"; exon_number "1";
chr12	StringTie	exon	58722880	58724329	1000	+	.	gene_id "MSTRG.41250"; transcript_id "MSTRG.41250.1"; exon_number "2";
chr12	StringTie	transcript	58722890	58724055	1000	+	.	gene_id "MSTRG.41250"; transcript_id "MSTRG.41250.2";
chr12	StringTie	exon	58722890	58722997	1000	+	.	gene_id "MSTRG.41250"; transcript_id "MSTRG.41250.2"; exon_number "1";
chr12	StringTie	exon	58723131	58724055	1000	+	.	gene_id "MSTRG.41250"; transcript_id "MSTRG.41250.2"; exon_number "2";
chr12	StringTie	transcript	58808927	58816849	1000	-	.	gene_id "MSTRG.41251"; transcript_id "MSTRG.41251.1";
chr12	StringTie	exon	58808927	58808990	1000	-	.	gene_id "MSTRG.41251"; transcript_id "MSTRG.41251.1"; exon_number "1";
chr12	StringTie	exon	58814677	58816849	1000	-	.	gene_id "MSTRG.41251"; transcript_id "MSTRG.41251.1"; exon_number "2";
chr12	StringTie	transcript	58813064	58860233	1000	-	.	gene_id "MSTRG.41251"; transcript_id "MSTRG.41251.2";
chr12	StringTie	exon	58813064	58814184	1000	-	.	gene_id "MSTRG.41251"; transcript_id "MSTRG.41251.2"; exon_number "1";
chr12	StringTie	exon	58814677	58814826	1000	-	.	gene_id "MSTRG.41251"; transcript_id "MSTRG.41251.2"; exon_number "2";
chr12	StringTie	exon	58823677	58823700	1000	-	.	gene_id "MSTRG.41251"; transcript_id "MSTRG.41251.2"; exon_number "3";
chr12	StringTie	exon	58858963	58860233	1000	-	.	gene_id "MSTRG.41251"; transcript_id "MSTRG.41251.2"; exon_number "4";
chr12	StringTie	transcript	58813064	58860233	1000	-	.	gene_id "MSTRG.41251"; transcript_id "MSTRG.41251.3";
chr12	StringTie	exon	58813064	58814184	1000	-	.	gene_id "MSTRG.41251"; transcript_id "MSTRG.41251.3"; exon_number "1";
chr12	StringTie	exon	58814677	58814776	1000	-	.	gene_id "MSTRG.41251"; transcript_id "MSTRG.41251.3"; exon_number "2";
chr12	StringTie	exon	58823677	58823700	1000	-	.	gene_id "MSTRG.41251"; transcript_id "MSTRG.41251.3"; exon_number "3";
chr12	StringTie	exon	58858963	58860233	1000	-	.	gene_id "MSTRG.41251"; transcript_id "MSTRG.41251.3"; exon_number "4";
chr12	StringTie	transcript	58813083	58815429	1000	-	.	gene_id "MSTRG.41251"; transcript_id "MSTRG.41251.4";
chr12	StringTie	exon	58813083	58814184	1000	-	.	gene_id "MSTRG.41251"; transcript_id "MSTRG.41251.4"; exon_number "1";
chr12	StringTie	exon	58814677	58814776	1000	-	.	gene_id "MSTRG.41251"; transcript_id "MSTRG.41251.4"; exon_number "2";
chr12	StringTie	exon	58814959	58815429	1000	-	.	gene_id "MSTRG.41251"; transcript_id "MSTRG.41251.4"; exon_number "3";
chr12	StringTie	transcript	58813425	58859889	1000	-	.	gene_id "MSTRG.41251"; transcript_id "MSTRG.41251.5";
chr12	StringTie	exon	58813425	58814184	1000	-	.	gene_id "MSTRG.41251"; transcript_id "MSTRG.41251.5"; exon_number "1";
chr12	StringTie	exon	58814677	58814776	1000	-	.	gene_id "MSTRG.41251"; transcript_id "MSTRG.41251.5"; exon_number "2";
chr12	StringTie	exon	58823104	58823201	1000	-	.	gene_id "MSTRG.41251"; transcript_id "MSTRG.41251.5"; exon_number "3";
chr12	StringTie	exon	58823677	58823700	1000	-	.	gene_id "MSTRG.41251"; transcript_id "MSTRG.41251.5"; exon_number "4";
chr12	StringTie	exon	58858963	58859889	1000	-	.	gene_id "MSTRG.41251"; transcript_id "MSTRG.41251.5"; exon_number "5";
chr12	StringTie	transcript	58813479	58815422	1000	-	.	gene_id "MSTRG.41251"; transcript_id "MSTRG.41251.6";
chr12	StringTie	exon	58813479	58814184	1000	-	.	gene_id "MSTRG.41251"; transcript_id "MSTRG.41251.6"; exon_number "1";
chr12	StringTie	exon	58814677	58814826	1000	-	.	gene_id "MSTRG.41251"; transcript_id "MSTRG.41251.6"; exon_number "2";
chr12	StringTie	exon	58814959	58815422	1000	-	.	gene_id "MSTRG.41251"; transcript_id "MSTRG.41251.6"; exon_number "3";
chr12	StringTie	transcript	58813503	58823703	1000	-	.	gene_id "MSTRG.41251"; transcript_id "MSTRG.41251.7";
chr12	StringTie	exon	58813503	58814184	1000	-	.	gene_id "MSTRG.41251"; transcript_id "MSTRG.41251.7"; exon_number "1";
chr12	StringTie	exon	58814677	58814792	1000	-	.	gene_id "MSTRG.41251"; transcript_id "MSTRG.41251.7"; exon_number "2";
chr12	StringTie	exon	58823677	58823703	1000	-	.	gene_id "MSTRG.41251"; transcript_id "MSTRG.41251.7"; exon_number "3";
chr12	StringTie	transcript	58872149	58920522	1000	-	.	gene_id "MSTRG.41252"; transcript_id "ENST00000320743"; gene_name "LRIG3"; ref_gene_id "ENSG00000139263";
chr12	StringTie	exon	58872149	58872816	1000	-	.	gene_id "MSTRG.41252"; transcript_id "ENST00000320743"; exon_number "1"; gene_name "LRIG3"; ref_gene_id "ENSG00000139263";
chr12	StringTie	exon	58874055	58874330	1000	-	.	gene_id "MSTRG.41252"; transcript_id "ENST00000320743"; exon_number "2"; gene_name "LRIG3"; ref_gene_id "ENSG00000139263";
chr12	StringTie	exon	58874430	58874573	1000	-	.	gene_id "MSTRG.41252"; transcript_id "ENST00000320743"; exon_number "3"; gene_name "LRIG3"; ref_gene_id "ENSG00000139263";
chr12	StringTie	exon	58876445	58876603	1000	-	.	gene_id "MSTRG.41252"; transcript_id "ENST00000320743"; exon_number "4"; gene_name "LRIG3"; ref_gene_id "ENSG00000139263";
chr12	StringTie	exon	58877400	58877852	1000	-	.	gene_id "MSTRG.41252"; transcript_id "ENST00000320743"; exon_number "5"; gene_name "LRIG3"; ref_gene_id "ENSG00000139263";
chr12	StringTie	exon	58878824	58879105	1000	-	.	gene_id "MSTRG.41252"; transcript_id "ENST00000320743"; exon_number "6"; gene_name "LRIG3"; ref_gene_id "ENSG00000139263";
chr12	StringTie	exon	58880581	58880901	1000	-	.	gene_id "MSTRG.41252"; transcript_id "ENST00000320743"; exon_number "7"; gene_name "LRIG3"; ref_gene_id "ENSG00000139263";
chr12	StringTie	exon	58882869	58883032	1000	-	.	gene_id "MSTRG.41252"; transcript_id "ENST00000320743"; exon_number "8"; gene_name "LRIG3"; ref_gene_id "ENSG00000139263";
chr12	StringTie	exon	58883520	58883591	1000	-	.	gene_id "MSTRG.41252"; transcript_id "ENST00000320743"; exon_number "9"; gene_name "LRIG3"; ref_gene_id "ENSG00000139263";
chr12	StringTie	exon	58885831	58885902	1000	-	.	gene_id "MSTRG.41252"; transcript_id "ENST00000320743"; exon_number "10"; gene_name "LRIG3"; ref_gene_id "ENSG00000139263";
chr12	StringTie	exon	58886810	58886890	1000	-	.	gene_id "MSTRG.41252"; transcript_id "ENST00000320743"; exon_number "11"; gene_name "LRIG3"; ref_gene_id "ENSG00000139263";
chr12	StringTie	exon	58887789	58887932	1000	-	.	gene_id "MSTRG.41252"; transcript_id "ENST00000320743"; exon_number "12"; gene_name "LRIG3"; ref_gene_id "ENSG00000139263";
chr12	StringTie	exon	58888329	58888472	1000	-	.	gene_id "MSTRG.41252"; transcript_id "ENST00000320743"; exon_number "13"; gene_name "LRIG3"; ref_gene_id "ENSG00000139263";
chr12	StringTie	exon	58888819	58888962	1000	-	.	gene_id "MSTRG.41252"; transcript_id "ENST00000320743"; exon_number "14"; gene_name "LRIG3"; ref_gene_id "ENSG00000139263";
chr12	StringTie	exon	58889996	58890139	1000	-	.	gene_id "MSTRG.41252"; transcript_id "ENST00000320743"; exon_number "15"; gene_name "LRIG3"; ref_gene_id "ENSG00000139263";
chr12	StringTie	exon	58890665	58890796	1000	-	.	gene_id "MSTRG.41252"; transcript_id "ENST00000320743"; exon_number "16"; gene_name "LRIG3"; ref_gene_id "ENSG00000139263";
chr12	StringTie	exon	58913982	58914056	1000	-	.	gene_id "MSTRG.41252"; transcript_id "ENST00000320743"; exon_number "17"; gene_name "LRIG3"; ref_gene_id "ENSG00000139263";
chr12	StringTie	exon	58914265	58914336	1000	-	.	gene_id "MSTRG.41252"; transcript_id "ENST00000320743"; exon_number "18"; gene_name "LRIG3"; ref_gene_id "ENSG00000139263";
chr12	StringTie	exon	58920000	58920522	1000	-	.	gene_id "MSTRG.41252"; transcript_id "ENST00000320743"; exon_number "19"; gene_name "LRIG3"; ref_gene_id "ENSG00000139263";
chr12	StringTie	transcript	58872149	58919546	1000	-	.	gene_id "MSTRG.41252"; transcript_id "ENST00000379141"; gene_name "LRIG3"; ref_gene_id "ENSG00000139263";
chr12	StringTie	exon	58872149	58872816	1000	-	.	gene_id "MSTRG.41252"; transcript_id "ENST00000379141"; exon_number "1"; gene_name "LRIG3"; ref_gene_id "ENSG00000139263";
chr12	StringTie	exon	58874055	58874330	1000	-	.	gene_id "MSTRG.41252"; transcript_id "ENST00000379141"; exon_number "2"; gene_name "LRIG3"; ref_gene_id "ENSG00000139263";
chr12	StringTie	exon	58874430	58874573	1000	-	.	gene_id "MSTRG.41252"; transcript_id "ENST00000379141"; exon_number "3"; gene_name "LRIG3"; ref_gene_id "ENSG00000139263";
chr12	StringTie	exon	58876445	58876603	1000	-	.	gene_id "MSTRG.41252"; transcript_id "ENST00000379141"; exon_number "4"; gene_name "LRIG3"; ref_gene_id "ENSG00000139263";
chr12	StringTie	exon	58877400	58877852	1000	-	.	gene_id "MSTRG.41252"; transcript_id "ENST00000379141"; exon_number "5"; gene_name "LRIG3"; ref_gene_id "ENSG00000139263";
chr12	StringTie	exon	58878824	58879105	1000	-	.	gene_id "MSTRG.41252"; transcript_id "ENST00000379141"; exon_number "6"; gene_name "LRIG3"; ref_gene_id "ENSG00000139263";
chr12	StringTie	exon	58880581	58880901	1000	-	.	gene_id "MSTRG.41252"; transcript_id "ENST00000379141"; exon_number "7"; gene_name "LRIG3"; ref_gene_id "ENSG00000139263";
chr12	StringTie	exon	58882869	58883032	1000	-	.	gene_id "MSTRG.41252"; transcript_id "ENST00000379141"; exon_number "8"; gene_name "LRIG3"; ref_gene_id "ENSG00000139263";
chr12	StringTie	exon	58883520	58883591	1000	-	.	gene_id "MSTRG.41252"; transcript_id "ENST00000379141"; exon_number "9"; gene_name "LRIG3"; ref_gene_id "ENSG00000139263";
chr12	StringTie	exon	58885831	58885902	1000	-	.	gene_id "MSTRG.41252"; transcript_id "ENST00000379141"; exon_number "10"; gene_name "LRIG3"; ref_gene_id "ENSG00000139263";
chr12	StringTie	exon	58886810	58886890	1000	-	.	gene_id "MSTRG.41252"; transcript_id "ENST00000379141"; exon_number "11"; gene_name "LRIG3"; ref_gene_id "ENSG00000139263";
chr12	StringTie	exon	58887789	58887932	1000	-	.	gene_id "MSTRG.41252"; transcript_id "ENST00000379141"; exon_number "12"; gene_name "LRIG3"; ref_gene_id "ENSG00000139263";
chr12	StringTie	exon	58888329	58888472	1000	-	.	gene_id "MSTRG.41252"; transcript_id "ENST00000379141"; exon_number "13"; gene_name "LRIG3"; ref_gene_id "ENSG00000139263";
chr12	StringTie	exon	58888819	58888962	1000	-	.	gene_id "MSTRG.41252"; transcript_id "ENST00000379141"; exon_number "14"; gene_name "LRIG3"; ref_gene_id "ENSG00000139263";
chr12	StringTie	exon	58889996	58890139	1000	-	.	gene_id "MSTRG.41252"; transcript_id "ENST00000379141"; exon_number "15"; gene_name "LRIG3"; ref_gene_id "ENSG00000139263";
chr12	StringTie	exon	58890665	58890796	1000	-	.	gene_id "MSTRG.41252"; transcript_id "ENST00000379141"; exon_number "16"; gene_name "LRIG3"; ref_gene_id "ENSG00000139263";
chr12	StringTie	exon	58913982	58914056	1000	-	.	gene_id "MSTRG.41252"; transcript_id "ENST00000379141"; exon_number "17"; gene_name "LRIG3"; ref_gene_id "ENSG00000139263";
chr12	StringTie	exon	58914265	58914336	1000	-	.	gene_id "MSTRG.41252"; transcript_id "ENST00000379141"; exon_number "18"; gene_name "LRIG3"; ref_gene_id "ENSG00000139263";
chr12	StringTie	exon	58919427	58919546	1000	-	.	gene_id "MSTRG.41252"; transcript_id "ENST00000379141"; exon_number "19"; gene_name "LRIG3"; ref_gene_id "ENSG00000139263";
chr12	StringTie	transcript	58872548	58920434	1000	-	.	gene_id "MSTRG.41252"; transcript_id "ENST00000433272"; gene_name "LRIG3"; ref_gene_id "ENSG00000139263";
chr12	StringTie	exon	58872548	58872816	1000	-	.	gene_id "MSTRG.41252"; transcript_id "ENST00000433272"; exon_number "1"; gene_name "LRIG3"; ref_gene_id "ENSG00000139263";
chr12	StringTie	exon	58874055	58874330	1000	-	.	gene_id "MSTRG.41252"; transcript_id "ENST00000433272"; exon_number "2"; gene_name "LRIG3"; ref_gene_id "ENSG00000139263";
chr12	StringTie	exon	58874430	58874573	1000	-	.	gene_id "MSTRG.41252"; transcript_id "ENST00000433272"; exon_number "3"; gene_name "LRIG3"; ref_gene_id "ENSG00000139263";
chr12	StringTie	exon	58876445	58876603	1000	-	.	gene_id "MSTRG.41252"; transcript_id "ENST00000433272"; exon_number "4"; gene_name "LRIG3"; ref_gene_id "ENSG00000139263";
chr12	StringTie	exon	58877400	58877852	1000	-	.	gene_id "MSTRG.41252"; transcript_id "ENST00000433272"; exon_number "5"; gene_name "LRIG3"; ref_gene_id "ENSG00000139263";
chr12	StringTie	exon	58878824	58879105	1000	-	.	gene_id "MSTRG.41252"; transcript_id "ENST00000433272"; exon_number "6"; gene_name "LRIG3"; ref_gene_id "ENSG00000139263";
chr12	StringTie	exon	58880369	58880478	1000	-	.	gene_id "MSTRG.41252"; transcript_id "ENST00000433272"; exon_number "7"; gene_name "LRIG3"; ref_gene_id "ENSG00000139263";
chr12	StringTie	exon	58880581	58880901	1000	-	.	gene_id "MSTRG.41252"; transcript_id "ENST00000433272"; exon_number "8"; gene_name "LRIG3"; ref_gene_id "ENSG00000139263";
chr12	StringTie	exon	58882869	58883032	1000	-	.	gene_id "MSTRG.41252"; transcript_id "ENST00000433272"; exon_number "9"; gene_name "LRIG3"; ref_gene_id "ENSG00000139263";
chr12	StringTie	exon	58883520	58883591	1000	-	.	gene_id "MSTRG.41252"; transcript_id "ENST00000433272"; exon_number "10"; gene_name "LRIG3"; ref_gene_id "ENSG00000139263";
chr12	StringTie	exon	58885831	58885902	1000	-	.	gene_id "MSTRG.41252"; transcript_id "ENST00000433272"; exon_number "11"; gene_name "LRIG3"; ref_gene_id "ENSG00000139263";
chr12	StringTie	exon	58886810	58886890	1000	-	.	gene_id "MSTRG.41252"; transcript_id "ENST00000433272"; exon_number "12"; gene_name "LRIG3"; ref_gene_id "ENSG00000139263";
chr12	StringTie	exon	58887789	58887932	1000	-	.	gene_id "MSTRG.41252"; transcript_id "ENST00000433272"; exon_number "13"; gene_name "LRIG3"; ref_gene_id "ENSG00000139263";
chr12	StringTie	exon	58888329	58888472	1000	-	.	gene_id "MSTRG.41252"; transcript_id "ENST00000433272"; exon_number "14"; gene_name "LRIG3"; ref_gene_id "ENSG00000139263";
chr12	StringTie	exon	58888819	58888962	1000	-	.	gene_id "MSTRG.41252"; transcript_id "ENST00000433272"; exon_number "15"; gene_name "LRIG3"; ref_gene_id "ENSG00000139263";
chr12	StringTie	exon	58889996	58890139	1000	-	.	gene_id "MSTRG.41252"; transcript_id "ENST00000433272"; exon_number "16"; gene_name "LRIG3"; ref_gene_id "ENSG00000139263";
chr12	StringTie	exon	58890665	58890796	1000	-	.	gene_id "MSTRG.41252"; transcript_id "ENST00000433272"; exon_number "17"; gene_name "LRIG3"; ref_gene_id "ENSG00000139263";
chr12	StringTie	exon	58913982	58914056	1000	-	.	gene_id "MSTRG.41252"; transcript_id "ENST00000433272"; exon_number "18"; gene_name "LRIG3"; ref_gene_id "ENSG00000139263";
chr12	StringTie	exon	58914265	58914336	1000	-	.	gene_id "MSTRG.41252"; transcript_id "ENST00000433272"; exon_number "19"; gene_name "LRIG3"; ref_gene_id "ENSG00000139263";
chr12	StringTie	exon	58920000	58920434	1000	-	.	gene_id "MSTRG.41252"; transcript_id "ENST00000433272"; exon_number "20"; gene_name "LRIG3"; ref_gene_id "ENSG00000139263";
chr12	StringTie	transcript	58880360	58882886	1000	-	.	gene_id "MSTRG.41252"; transcript_id "ENST00000547329"; gene_name "LRIG3"; ref_gene_id "ENSG00000139263";
chr12	StringTie	exon	58880360	58880901	1000	-	.	gene_id "MSTRG.41252"; transcript_id "ENST00000547329"; exon_number "1"; gene_name "LRIG3"; ref_gene_id "ENSG00000139263";
chr12	StringTie	exon	58882869	58882886	1000	-	.	gene_id "MSTRG.41252"; transcript_id "ENST00000547329"; exon_number "2"; gene_name "LRIG3"; ref_gene_id "ENSG00000139263";
chr12	StringTie	transcript	58913495	58920156	1000	-	.	gene_id "MSTRG.41252"; transcript_id "ENST00000548968"; gene_name "LRIG3"; ref_gene_id "ENSG00000139263";
chr12	StringTie	exon	58913495	58914056	1000	-	.	gene_id "MSTRG.41252"; transcript_id "ENST00000548968"; exon_number "1"; gene_name "LRIG3"; ref_gene_id "ENSG00000139263";
chr12	StringTie	exon	58914265	58914336	1000	-	.	gene_id "MSTRG.41252"; transcript_id "ENST00000548968"; exon_number "2"; gene_name "LRIG3"; ref_gene_id "ENSG00000139263";
chr12	StringTie	exon	58920000	58920156	1000	-	.	gene_id "MSTRG.41252"; transcript_id "ENST00000548968"; exon_number "3"; gene_name "LRIG3"; ref_gene_id "ENSG00000139263";
chr12	StringTie	transcript	58885880	58887035	1000	-	.	gene_id "MSTRG.41252"; transcript_id "ENST00000550304"; gene_name "LRIG3"; ref_gene_id "ENSG00000139263";
chr12	StringTie	exon	58885880	58885902	1000	-	.	gene_id "MSTRG.41252"; transcript_id "ENST00000550304"; exon_number "1"; gene_name "LRIG3"; ref_gene_id "ENSG00000139263";
chr12	StringTie	exon	58886810	58887035	1000	-	.	gene_id "MSTRG.41252"; transcript_id "ENST00000550304"; exon_number "2"; gene_name "LRIG3"; ref_gene_id "ENSG00000139263";
chr12	StringTie	transcript	58873551	58874572	1000	-	.	gene_id "MSTRG.41252"; transcript_id "ENST00000550825"; gene_name "LRIG3"; ref_gene_id "ENSG00000139263";
chr12	StringTie	exon	58873551	58874330	1000	-	.	gene_id "MSTRG.41252"; transcript_id "ENST00000550825"; exon_number "1"; gene_name "LRIG3"; ref_gene_id "ENSG00000139263";
chr12	StringTie	exon	58874430	58874572	1000	-	.	gene_id "MSTRG.41252"; transcript_id "ENST00000550825"; exon_number "2"; gene_name "LRIG3"; ref_gene_id "ENSG00000139263";
chr12	StringTie	transcript	58888874	58914583	1000	-	.	gene_id "MSTRG.41252"; transcript_id "ENST00000552267"; gene_name "LRIG3"; ref_gene_id "ENSG00000139263";
chr12	StringTie	exon	58888874	58888962	1000	-	.	gene_id "MSTRG.41252"; transcript_id "ENST00000552267"; exon_number "1"; gene_name "LRIG3"; ref_gene_id "ENSG00000139263";
chr12	StringTie	exon	58889996	58890139	1000	-	.	gene_id "MSTRG.41252"; transcript_id "ENST00000552267"; exon_number "2"; gene_name "LRIG3"; ref_gene_id "ENSG00000139263";
chr12	StringTie	exon	58890665	58890796	1000	-	.	gene_id "MSTRG.41252"; transcript_id "ENST00000552267"; exon_number "3"; gene_name "LRIG3"; ref_gene_id "ENSG00000139263";
chr12	StringTie	exon	58913982	58914056	1000	-	.	gene_id "MSTRG.41252"; transcript_id "ENST00000552267"; exon_number "4"; gene_name "LRIG3"; ref_gene_id "ENSG00000139263";
chr12	StringTie	exon	58914265	58914583	1000	-	.	gene_id "MSTRG.41252"; transcript_id "ENST00000552267"; exon_number "5"; gene_name "LRIG3"; ref_gene_id "ENSG00000139263";
chr12	StringTie	transcript	58874053	58877494	1000	-	.	gene_id "MSTRG.41252"; transcript_id "ENST00000552646"; gene_name "LRIG3"; ref_gene_id "ENSG00000139263";
chr12	StringTie	exon	58874053	58874573	1000	-	.	gene_id "MSTRG.41252"; transcript_id "ENST00000552646"; exon_number "1"; gene_name "LRIG3"; ref_gene_id "ENSG00000139263";
chr12	StringTie	exon	58876445	58876603	1000	-	.	gene_id "MSTRG.41252"; transcript_id "ENST00000552646"; exon_number "2"; gene_name "LRIG3"; ref_gene_id "ENSG00000139263";
chr12	StringTie	exon	58877400	58877494	1000	-	.	gene_id "MSTRG.41252"; transcript_id "ENST00000552646"; exon_number "3"; gene_name "LRIG3"; ref_gene_id "ENSG00000139263";
chr12	StringTie	transcript	58864361	58920640	1000	-	.	gene_id "MSTRG.41252"; transcript_id "MSTRG.41252.1";
chr12	StringTie	exon	58864361	58869259	1000	-	.	gene_id "MSTRG.41252"; transcript_id "MSTRG.41252.1"; exon_number "1";
chr12	StringTie	exon	58871926	58872816	1000	-	.	gene_id "MSTRG.41252"; transcript_id "MSTRG.41252.1"; exon_number "2";
chr12	StringTie	exon	58874055	58874330	1000	-	.	gene_id "MSTRG.41252"; transcript_id "MSTRG.41252.1"; exon_number "3";
chr12	StringTie	exon	58874430	58874573	1000	-	.	gene_id "MSTRG.41252"; transcript_id "MSTRG.41252.1"; exon_number "4";
chr12	StringTie	exon	58876445	58876603	1000	-	.	gene_id "MSTRG.41252"; transcript_id "MSTRG.41252.1"; exon_number "5";
chr12	StringTie	exon	58877400	58877852	1000	-	.	gene_id "MSTRG.41252"; transcript_id "MSTRG.41252.1"; exon_number "6";
chr12	StringTie	exon	58878824	58879105	1000	-	.	gene_id "MSTRG.41252"; transcript_id "MSTRG.41252.1"; exon_number "7";
chr12	StringTie	exon	58880581	58880901	1000	-	.	gene_id "MSTRG.41252"; transcript_id "MSTRG.41252.1"; exon_number "8";
chr12	StringTie	exon	58882869	58883032	1000	-	.	gene_id "MSTRG.41252"; transcript_id "MSTRG.41252.1"; exon_number "9";
chr12	StringTie	exon	58883520	58883591	1000	-	.	gene_id "MSTRG.41252"; transcript_id "MSTRG.41252.1"; exon_number "10";
chr12	StringTie	exon	58885831	58885902	1000	-	.	gene_id "MSTRG.41252"; transcript_id "MSTRG.41252.1"; exon_number "11";
chr12	StringTie	exon	58886810	58886890	1000	-	.	gene_id "MSTRG.41252"; transcript_id "MSTRG.41252.1"; exon_number "12";
chr12	StringTie	exon	58887789	58887932	1000	-	.	gene_id "MSTRG.41252"; transcript_id "MSTRG.41252.1"; exon_number "13";
chr12	StringTie	exon	58888329	58888472	1000	-	.	gene_id "MSTRG.41252"; transcript_id "MSTRG.41252.1"; exon_number "14";
chr12	StringTie	exon	58888819	58888962	1000	-	.	gene_id "MSTRG.41252"; transcript_id "MSTRG.41252.1"; exon_number "15";
chr12	StringTie	exon	58889996	58890139	1000	-	.	gene_id "MSTRG.41252"; transcript_id "MSTRG.41252.1"; exon_number "16";
chr12	StringTie	exon	58890665	58890796	1000	-	.	gene_id "MSTRG.41252"; transcript_id "MSTRG.41252.1"; exon_number "17";
chr12	StringTie	exon	58913982	58914056	1000	-	.	gene_id "MSTRG.41252"; transcript_id "MSTRG.41252.1"; exon_number "18";
chr12	StringTie	exon	58914265	58914336	1000	-	.	gene_id "MSTRG.41252"; transcript_id "MSTRG.41252.1"; exon_number "19";
```
