## Additional File 7 - TCGA transcript assembly for "Widespread 3’ UTR splicing regulates expression of oncogene transcripts in sequence-dependent and independent manners": all_tissues_agg-agg-agg.gtf (part 1415 of 2216)

```
chr12	StringTie	exon	58919427	58920640	1000	-	.	gene_id "MSTRG.41252"; transcript_id "MSTRG.41252.1"; exon_number "20";
chr12	StringTie	transcript	58867999	58920625	1000	-	.	gene_id "MSTRG.41252"; transcript_id "MSTRG.41252.10";
chr12	StringTie	exon	58867999	58872816	1000	-	.	gene_id "MSTRG.41252"; transcript_id "MSTRG.41252.10"; exon_number "1";
chr12	StringTie	exon	58874055	58874330	1000	-	.	gene_id "MSTRG.41252"; transcript_id "MSTRG.41252.10"; exon_number "2";
chr12	StringTie	exon	58874430	58874573	1000	-	.	gene_id "MSTRG.41252"; transcript_id "MSTRG.41252.10"; exon_number "3";
chr12	StringTie	exon	58876445	58876603	1000	-	.	gene_id "MSTRG.41252"; transcript_id "MSTRG.41252.10"; exon_number "4";
chr12	StringTie	exon	58877400	58877852	1000	-	.	gene_id "MSTRG.41252"; transcript_id "MSTRG.41252.10"; exon_number "5";
chr12	StringTie	exon	58878824	58879105	1000	-	.	gene_id "MSTRG.41252"; transcript_id "MSTRG.41252.10"; exon_number "6";
chr12	StringTie	exon	58880369	58880901	1000	-	.	gene_id "MSTRG.41252"; transcript_id "MSTRG.41252.10"; exon_number "7";
chr12	StringTie	exon	58882869	58883032	1000	-	.	gene_id "MSTRG.41252"; transcript_id "MSTRG.41252.10"; exon_number "8";
chr12	StringTie	exon	58883520	58883591	1000	-	.	gene_id "MSTRG.41252"; transcript_id "MSTRG.41252.10"; exon_number "9";
chr12	StringTie	exon	58885831	58885902	1000	-	.	gene_id "MSTRG.41252"; transcript_id "MSTRG.41252.10"; exon_number "10";
chr12	StringTie	exon	58886810	58886890	1000	-	.	gene_id "MSTRG.41252"; transcript_id "MSTRG.41252.10"; exon_number "11";
chr12	StringTie	exon	58887789	58887932	1000	-	.	gene_id "MSTRG.41252"; transcript_id "MSTRG.41252.10"; exon_number "12";
chr12	StringTie	exon	58888329	58888472	1000	-	.	gene_id "MSTRG.41252"; transcript_id "MSTRG.41252.10"; exon_number "13";
chr12	StringTie	exon	58888819	58888962	1000	-	.	gene_id "MSTRG.41252"; transcript_id "MSTRG.41252.10"; exon_number "14";
chr12	StringTie	exon	58889996	58890139	1000	-	.	gene_id "MSTRG.41252"; transcript_id "MSTRG.41252.10"; exon_number "15";
chr12	StringTie	exon	58890665	58890796	1000	-	.	gene_id "MSTRG.41252"; transcript_id "MSTRG.41252.10"; exon_number "16";
chr12	StringTie	exon	58913982	58914056	1000	-	.	gene_id "MSTRG.41252"; transcript_id "MSTRG.41252.10"; exon_number "17";
chr12	StringTie	exon	58914265	58914336	1000	-	.	gene_id "MSTRG.41252"; transcript_id "MSTRG.41252.10"; exon_number "18";
chr12	StringTie	exon	58920000	58920625	1000	-	.	gene_id "MSTRG.41252"; transcript_id "MSTRG.41252.10"; exon_number "19";
chr12	StringTie	transcript	58868182	58920589	1000	-	.	gene_id "MSTRG.41252"; transcript_id "MSTRG.41252.11";
chr12	StringTie	exon	58868182	58869259	1000	-	.	gene_id "MSTRG.41252"; transcript_id "MSTRG.41252.11"; exon_number "1";
chr12	StringTie	exon	58871926	58872816	1000	-	.	gene_id "MSTRG.41252"; transcript_id "MSTRG.41252.11"; exon_number "2";
chr12	StringTie	exon	58872904	58872987	1000	-	.	gene_id "MSTRG.41252"; transcript_id "MSTRG.41252.11"; exon_number "3";
chr12	StringTie	exon	58874055	58874330	1000	-	.	gene_id "MSTRG.41252"; transcript_id "MSTRG.41252.11"; exon_number "4";
chr12	StringTie	exon	58874430	58874573	1000	-	.	gene_id "MSTRG.41252"; transcript_id "MSTRG.41252.11"; exon_number "5";
chr12	StringTie	exon	58876445	58876603	1000	-	.	gene_id "MSTRG.41252"; transcript_id "MSTRG.41252.11"; exon_number "6";
chr12	StringTie	exon	58877400	58877852	1000	-	.	gene_id "MSTRG.41252"; transcript_id "MSTRG.41252.11"; exon_number "7";
chr12	StringTie	exon	58878824	58879105	1000	-	.	gene_id "MSTRG.41252"; transcript_id "MSTRG.41252.11"; exon_number "8";
chr12	StringTie	exon	58880581	58880901	1000	-	.	gene_id "MSTRG.41252"; transcript_id "MSTRG.41252.11"; exon_number "9";
chr12	StringTie	exon	58882869	58883032	1000	-	.	gene_id "MSTRG.41252"; transcript_id "MSTRG.41252.11"; exon_number "10";
chr12	StringTie	exon	58883520	58883591	1000	-	.	gene_id "MSTRG.41252"; transcript_id "MSTRG.41252.11"; exon_number "11";
chr12	StringTie	exon	58885831	58885902	1000	-	.	gene_id "MSTRG.41252"; transcript_id "MSTRG.41252.11"; exon_number "12";
chr12	StringTie	exon	58886810	58886890	1000	-	.	gene_id "MSTRG.41252"; transcript_id "MSTRG.41252.11"; exon_number "13";
chr12	StringTie	exon	58887789	58887932	1000	-	.	gene_id "MSTRG.41252"; transcript_id "MSTRG.41252.11"; exon_number "14";
chr12	StringTie	exon	58888329	58888472	1000	-	.	gene_id "MSTRG.41252"; transcript_id "MSTRG.41252.11"; exon_number "15";
chr12	StringTie	exon	58888819	58888962	1000	-	.	gene_id "MSTRG.41252"; transcript_id "MSTRG.41252.11"; exon_number "16";
chr12	StringTie	exon	58889996	58890139	1000	-	.	gene_id "MSTRG.41252"; transcript_id "MSTRG.41252.11"; exon_number "17";
chr12	StringTie	exon	58890665	58890796	1000	-	.	gene_id "MSTRG.41252"; transcript_id "MSTRG.41252.11"; exon_number "18";
chr12	StringTie	exon	58913982	58914056	1000	-	.	gene_id "MSTRG.41252"; transcript_id "MSTRG.41252.11"; exon_number "19";
chr12	StringTie	exon	58914265	58914336	1000	-	.	gene_id "MSTRG.41252"; transcript_id "MSTRG.41252.11"; exon_number "20";
chr12	StringTie	exon	58920000	58920589	1000	-	.	gene_id "MSTRG.41252"; transcript_id "MSTRG.41252.11"; exon_number "21";
chr12	StringTie	transcript	58868263	58887905	1000	-	.	gene_id "MSTRG.41252"; transcript_id "MSTRG.41252.12";
chr12	StringTie	exon	58868263	58872816	1000	-	.	gene_id "MSTRG.41252"; transcript_id "MSTRG.41252.12"; exon_number "1";
chr12	StringTie	exon	58874055	58874330	1000	-	.	gene_id "MSTRG.41252"; transcript_id "MSTRG.41252.12"; exon_number "2";
chr12	StringTie	exon	58874430	58874573	1000	-	.	gene_id "MSTRG.41252"; transcript_id "MSTRG.41252.12"; exon_number "3";
chr12	StringTie	exon	58876445	58876582	1000	-	.	gene_id "MSTRG.41252"; transcript_id "MSTRG.41252.12"; exon_number "4";
chr12	StringTie	exon	58877400	58877852	1000	-	.	gene_id "MSTRG.41252"; transcript_id "MSTRG.41252.12"; exon_number "5";
chr12	StringTie	exon	58878824	58879105	1000	-	.	gene_id "MSTRG.41252"; transcript_id "MSTRG.41252.12"; exon_number "6";
chr12	StringTie	exon	58880581	58880901	1000	-	.	gene_id "MSTRG.41252"; transcript_id "MSTRG.41252.12"; exon_number "7";
chr12	StringTie	exon	58882869	58883032	1000	-	.	gene_id "MSTRG.41252"; transcript_id "MSTRG.41252.12"; exon_number "8";
chr12	StringTie	exon	58883520	58883591	1000	-	.	gene_id "MSTRG.41252"; transcript_id "MSTRG.41252.12"; exon_number "9";
chr12	StringTie	exon	58885831	58885902	1000	-	.	gene_id "MSTRG.41252"; transcript_id "MSTRG.41252.12"; exon_number "10";
chr12	StringTie	exon	58886810	58886890	1000	-	.	gene_id "MSTRG.41252"; transcript_id "MSTRG.41252.12"; exon_number "11";
chr12	StringTie	exon	58887789	58887905	1000	-	.	gene_id "MSTRG.41252"; transcript_id "MSTRG.41252.12"; exon_number "12";
chr12	StringTie	transcript	58869100	58887905	1000	-	.	gene_id "MSTRG.41252"; transcript_id "MSTRG.41252.13";
chr12	StringTie	exon	58869100	58872816	1000	-	.	gene_id "MSTRG.41252"; transcript_id "MSTRG.41252.13"; exon_number "1";
chr12	StringTie	exon	58874055	58874323	1000	-	.	gene_id "MSTRG.41252"; transcript_id "MSTRG.41252.13"; exon_number "2";
chr12	StringTie	exon	58874430	58874573	1000	-	.	gene_id "MSTRG.41252"; transcript_id "MSTRG.41252.13"; exon_number "3";
chr12	StringTie	exon	58876445	58876603	1000	-	.	gene_id "MSTRG.41252"; transcript_id "MSTRG.41252.13"; exon_number "4";
chr12	StringTie	exon	58877400	58877852	1000	-	.	gene_id "MSTRG.41252"; transcript_id "MSTRG.41252.13"; exon_number "5";
chr12	StringTie	exon	58878824	58879105	1000	-	.	gene_id "MSTRG.41252"; transcript_id "MSTRG.41252.13"; exon_number "6";
chr12	StringTie	exon	58880369	58880478	1000	-	.	gene_id "MSTRG.41252"; transcript_id "MSTRG.41252.13"; exon_number "7";
chr12	StringTie	exon	58880581	58880901	1000	-	.	gene_id "MSTRG.41252"; transcript_id "MSTRG.41252.13"; exon_number "8";
chr12	StringTie	exon	58882869	58883032	1000	-	.	gene_id "MSTRG.41252"; transcript_id "MSTRG.41252.13"; exon_number "9";
chr12	StringTie	exon	58883520	58883591	1000	-	.	gene_id "MSTRG.41252"; transcript_id "MSTRG.41252.13"; exon_number "10";
chr12	StringTie	exon	58885831	58885902	1000	-	.	gene_id "MSTRG.41252"; transcript_id "MSTRG.41252.13"; exon_number "11";
chr12	StringTie	exon	58886810	58886890	1000	-	.	gene_id "MSTRG.41252"; transcript_id "MSTRG.41252.13"; exon_number "12";
chr12	StringTie	exon	58887789	58887905	1000	-	.	gene_id "MSTRG.41252"; transcript_id "MSTRG.41252.13"; exon_number "13";
chr12	StringTie	transcript	58871486	58898715	1000	-	.	gene_id "MSTRG.41252"; transcript_id "MSTRG.41252.14";
chr12	StringTie	exon	58871486	58872816	1000	-	.	gene_id "MSTRG.41252"; transcript_id "MSTRG.41252.14"; exon_number "1";
chr12	StringTie	exon	58874055	58874330	1000	-	.	gene_id "MSTRG.41252"; transcript_id "MSTRG.41252.14"; exon_number "2";
chr12	StringTie	exon	58874430	58874573	1000	-	.	gene_id "MSTRG.41252"; transcript_id "MSTRG.41252.14"; exon_number "3";
chr12	StringTie	exon	58876445	58876603	1000	-	.	gene_id "MSTRG.41252"; transcript_id "MSTRG.41252.14"; exon_number "4";
chr12	StringTie	exon	58877400	58877852	1000	-	.	gene_id "MSTRG.41252"; transcript_id "MSTRG.41252.14"; exon_number "5";
chr12	StringTie	exon	58878824	58879105	1000	-	.	gene_id "MSTRG.41252"; transcript_id "MSTRG.41252.14"; exon_number "6";
chr12	StringTie	exon	58880581	58880901	1000	-	.	gene_id "MSTRG.41252"; transcript_id "MSTRG.41252.14"; exon_number "7";
chr12	StringTie	exon	58882869	58883032	1000	-	.	gene_id "MSTRG.41252"; transcript_id "MSTRG.41252.14"; exon_number "8";
chr12	StringTie	exon	58883520	58883591	1000	-	.	gene_id "MSTRG.41252"; transcript_id "MSTRG.41252.14"; exon_number "9";
chr12	StringTie	exon	58885831	58885902	1000	-	.	gene_id "MSTRG.41252"; transcript_id "MSTRG.41252.14"; exon_number "10";
chr12	StringTie	exon	58886810	58886890	1000	-	.	gene_id "MSTRG.41252"; transcript_id "MSTRG.41252.14"; exon_number "11";
chr12	StringTie	exon	58887789	58887932	1000	-	.	gene_id "MSTRG.41252"; transcript_id "MSTRG.41252.14"; exon_number "12";
chr12	StringTie	exon	58888329	58888472	1000	-	.	gene_id "MSTRG.41252"; transcript_id "MSTRG.41252.14"; exon_number "13";
chr12	StringTie	exon	58888819	58888962	1000	-	.	gene_id "MSTRG.41252"; transcript_id "MSTRG.41252.14"; exon_number "14";
chr12	StringTie	exon	58889996	58890139	1000	-	.	gene_id "MSTRG.41252"; transcript_id "MSTRG.41252.14"; exon_number "15";
chr12	StringTie	exon	58890665	58890796	1000	-	.	gene_id "MSTRG.41252"; transcript_id "MSTRG.41252.14"; exon_number "16";
chr12	StringTie	exon	58898494	58898715	1000	-	.	gene_id "MSTRG.41252"; transcript_id "MSTRG.41252.14"; exon_number "17";
chr12	StringTie	transcript	58871546	58908724	1000	-	.	gene_id "MSTRG.41252"; transcript_id "MSTRG.41252.15";
chr12	StringTie	exon	58871546	58872816	1000	-	.	gene_id "MSTRG.41252"; transcript_id "MSTRG.41252.15"; exon_number "1";
chr12	StringTie	exon	58874055	58874330	1000	-	.	gene_id "MSTRG.41252"; transcript_id "MSTRG.41252.15"; exon_number "2";
chr12	StringTie	exon	58874430	58874573	1000	-	.	gene_id "MSTRG.41252"; transcript_id "MSTRG.41252.15"; exon_number "3";
chr12	StringTie	exon	58876445	58876603	1000	-	.	gene_id "MSTRG.41252"; transcript_id "MSTRG.41252.15"; exon_number "4";
chr12	StringTie	exon	58877400	58877852	1000	-	.	gene_id "MSTRG.41252"; transcript_id "MSTRG.41252.15"; exon_number "5";
chr12	StringTie	exon	58878824	58879105	1000	-	.	gene_id "MSTRG.41252"; transcript_id "MSTRG.41252.15"; exon_number "6";
chr12	StringTie	exon	58880581	58880901	1000	-	.	gene_id "MSTRG.41252"; transcript_id "MSTRG.41252.15"; exon_number "7";
chr12	StringTie	exon	58882869	58883032	1000	-	.	gene_id "MSTRG.41252"; transcript_id "MSTRG.41252.15"; exon_number "8";
chr12	StringTie	exon	58883520	58883591	1000	-	.	gene_id "MSTRG.41252"; transcript_id "MSTRG.41252.15"; exon_number "9";
chr12	StringTie	exon	58885831	58885902	1000	-	.	gene_id "MSTRG.41252"; transcript_id "MSTRG.41252.15"; exon_number "10";
chr12	StringTie	exon	58886810	58886890	1000	-	.	gene_id "MSTRG.41252"; transcript_id "MSTRG.41252.15"; exon_number "11";
chr12	StringTie	exon	58887789	58887932	1000	-	.	gene_id "MSTRG.41252"; transcript_id "MSTRG.41252.15"; exon_number "12";
chr12	StringTie	exon	58888329	58888472	1000	-	.	gene_id "MSTRG.41252"; transcript_id "MSTRG.41252.15"; exon_number "13";
chr12	StringTie	exon	58888819	58888962	1000	-	.	gene_id "MSTRG.41252"; transcript_id "MSTRG.41252.15"; exon_number "14";
chr12	StringTie	exon	58889996	58890139	1000	-	.	gene_id "MSTRG.41252"; transcript_id "MSTRG.41252.15"; exon_number "15";
chr12	StringTie	exon	58890665	58890796	1000	-	.	gene_id "MSTRG.41252"; transcript_id "MSTRG.41252.15"; exon_number "16";
chr12	StringTie	exon	58908540	58908724	1000	-	.	gene_id "MSTRG.41252"; transcript_id "MSTRG.41252.15"; exon_number "17";
chr12	StringTie	transcript	58871553	58908678	1000	-	.	gene_id "MSTRG.41252"; transcript_id "MSTRG.41252.16";
chr12	StringTie	exon	58871553	58872816	1000	-	.	gene_id "MSTRG.41252"; transcript_id "MSTRG.41252.16"; exon_number "1";
chr12	StringTie	exon	58874055	58874330	1000	-	.	gene_id "MSTRG.41252"; transcript_id "MSTRG.41252.16"; exon_number "2";
chr12	StringTie	exon	58874430	58874573	1000	-	.	gene_id "MSTRG.41252"; transcript_id "MSTRG.41252.16"; exon_number "3";
chr12	StringTie	exon	58876445	58876603	1000	-	.	gene_id "MSTRG.41252"; transcript_id "MSTRG.41252.16"; exon_number "4";
chr12	StringTie	exon	58877400	58877852	1000	-	.	gene_id "MSTRG.41252"; transcript_id "MSTRG.41252.16"; exon_number "5";
chr12	StringTie	exon	58878824	58879105	1000	-	.	gene_id "MSTRG.41252"; transcript_id "MSTRG.41252.16"; exon_number "6";
chr12	StringTie	exon	58880581	58880901	1000	-	.	gene_id "MSTRG.41252"; transcript_id "MSTRG.41252.16"; exon_number "7";
chr12	StringTie	exon	58882869	58883032	1000	-	.	gene_id "MSTRG.41252"; transcript_id "MSTRG.41252.16"; exon_number "8";
chr12	StringTie	exon	58883520	58883591	1000	-	.	gene_id "MSTRG.41252"; transcript_id "MSTRG.41252.16"; exon_number "9";
chr12	StringTie	exon	58885831	58885902	1000	-	.	gene_id "MSTRG.41252"; transcript_id "MSTRG.41252.16"; exon_number "10";
chr12	StringTie	exon	58886810	58886890	1000	-	.	gene_id "MSTRG.41252"; transcript_id "MSTRG.41252.16"; exon_number "11";
chr12	StringTie	exon	58887789	58887932	1000	-	.	gene_id "MSTRG.41252"; transcript_id "MSTRG.41252.16"; exon_number "12";
chr12	StringTie	exon	58888329	58888468	1000	-	.	gene_id "MSTRG.41252"; transcript_id "MSTRG.41252.16"; exon_number "13";
chr12	StringTie	exon	58888819	58888962	1000	-	.	gene_id "MSTRG.41252"; transcript_id "MSTRG.41252.16"; exon_number "14";
chr12	StringTie	exon	58889996	58890139	1000	-	.	gene_id "MSTRG.41252"; transcript_id "MSTRG.41252.16"; exon_number "15";
chr12	StringTie	exon	58890665	58890796	1000	-	.	gene_id "MSTRG.41252"; transcript_id "MSTRG.41252.16"; exon_number "16";
chr12	StringTie	exon	58908540	58908678	1000	-	.	gene_id "MSTRG.41252"; transcript_id "MSTRG.41252.16"; exon_number "17";
chr12	StringTie	transcript	58871586	58920605	1000	-	.	gene_id "MSTRG.41252"; transcript_id "MSTRG.41252.17";
chr12	StringTie	exon	58871586	58872816	1000	-	.	gene_id "MSTRG.41252"; transcript_id "MSTRG.41252.17"; exon_number "1";
chr12	StringTie	exon	58874055	58874330	1000	-	.	gene_id "MSTRG.41252"; transcript_id "MSTRG.41252.17"; exon_number "2";
chr12	StringTie	exon	58874430	58874573	1000	-	.	gene_id "MSTRG.41252"; transcript_id "MSTRG.41252.17"; exon_number "3";
chr12	StringTie	exon	58876445	58876603	1000	-	.	gene_id "MSTRG.41252"; transcript_id "MSTRG.41252.17"; exon_number "4";
chr12	StringTie	exon	58877400	58877852	1000	-	.	gene_id "MSTRG.41252"; transcript_id "MSTRG.41252.17"; exon_number "5";
chr12	StringTie	exon	58878824	58880478	1000	-	.	gene_id "MSTRG.41252"; transcript_id "MSTRG.41252.17"; exon_number "6";
chr12	StringTie	exon	58880581	58880901	1000	-	.	gene_id "MSTRG.41252"; transcript_id "MSTRG.41252.17"; exon_number "7";
chr12	StringTie	exon	58882869	58883032	1000	-	.	gene_id "MSTRG.41252"; transcript_id "MSTRG.41252.17"; exon_number "8";
chr12	StringTie	exon	58883520	58883591	1000	-	.	gene_id "MSTRG.41252"; transcript_id "MSTRG.41252.17"; exon_number "9";
chr12	StringTie	exon	58885831	58885902	1000	-	.	gene_id "MSTRG.41252"; transcript_id "MSTRG.41252.17"; exon_number "10";
chr12	StringTie	exon	58886810	58886890	1000	-	.	gene_id "MSTRG.41252"; transcript_id "MSTRG.41252.17"; exon_number "11";
chr12	StringTie	exon	58887789	58887932	1000	-	.	gene_id "MSTRG.41252"; transcript_id "MSTRG.41252.17"; exon_number "12";
chr12	StringTie	exon	58888329	58888472	1000	-	.	gene_id "MSTRG.41252"; transcript_id "MSTRG.41252.17"; exon_number "13";
chr12	StringTie	exon	58888819	58888962	1000	-	.	gene_id "MSTRG.41252"; transcript_id "MSTRG.41252.17"; exon_number "14";
chr12	StringTie	exon	58889996	58890139	1000	-	.	gene_id "MSTRG.41252"; transcript_id "MSTRG.41252.17"; exon_number "15";
chr12	StringTie	exon	58890665	58890796	1000	-	.	gene_id "MSTRG.41252"; transcript_id "MSTRG.41252.17"; exon_number "16";
chr12	StringTie	exon	58913982	58914056	1000	-	.	gene_id "MSTRG.41252"; transcript_id "MSTRG.41252.17"; exon_number "17";
chr12	StringTie	exon	58914265	58914336	1000	-	.	gene_id "MSTRG.41252"; transcript_id "MSTRG.41252.17"; exon_number "18";
chr12	StringTie	exon	58920000	58920605	1000	-	.	gene_id "MSTRG.41252"; transcript_id "MSTRG.41252.17"; exon_number "19";
chr12	StringTie	transcript	58871606	58899475	1000	-	.	gene_id "MSTRG.41252"; transcript_id "MSTRG.41252.18";
chr12	StringTie	exon	58871606	58872816	1000	-	.	gene_id "MSTRG.41252"; transcript_id "MSTRG.41252.18"; exon_number "1";
chr12	StringTie	exon	58874055	58874330	1000	-	.	gene_id "MSTRG.41252"; transcript_id "MSTRG.41252.18"; exon_number "2";
chr12	StringTie	exon	58874430	58874573	1000	-	.	gene_id "MSTRG.41252"; transcript_id "MSTRG.41252.18"; exon_number "3";
chr12	StringTie	exon	58876445	58876603	1000	-	.	gene_id "MSTRG.41252"; transcript_id "MSTRG.41252.18"; exon_number "4";
chr12	StringTie	exon	58877400	58877852	1000	-	.	gene_id "MSTRG.41252"; transcript_id "MSTRG.41252.18"; exon_number "5";
chr12	StringTie	exon	58878824	58879105	1000	-	.	gene_id "MSTRG.41252"; transcript_id "MSTRG.41252.18"; exon_number "6";
chr12	StringTie	exon	58880581	58880901	1000	-	.	gene_id "MSTRG.41252"; transcript_id "MSTRG.41252.18"; exon_number "7";
chr12	StringTie	exon	58882869	58883032	1000	-	.	gene_id "MSTRG.41252"; transcript_id "MSTRG.41252.18"; exon_number "8";
chr12	StringTie	exon	58883520	58883591	1000	-	.	gene_id "MSTRG.41252"; transcript_id "MSTRG.41252.18"; exon_number "9";
chr12	StringTie	exon	58885831	58885902	1000	-	.	gene_id "MSTRG.41252"; transcript_id "MSTRG.41252.18"; exon_number "10";
chr12	StringTie	exon	58886810	58886890	1000	-	.	gene_id "MSTRG.41252"; transcript_id "MSTRG.41252.18"; exon_number "11";
chr12	StringTie	exon	58887789	58887932	1000	-	.	gene_id "MSTRG.41252"; transcript_id "MSTRG.41252.18"; exon_number "12";
chr12	StringTie	exon	58888329	58888472	1000	-	.	gene_id "MSTRG.41252"; transcript_id "MSTRG.41252.18"; exon_number "13";
chr12	StringTie	exon	58888819	58888962	1000	-	.	gene_id "MSTRG.41252"; transcript_id "MSTRG.41252.18"; exon_number "14";
chr12	StringTie	exon	58889996	58890139	1000	-	.	gene_id "MSTRG.41252"; transcript_id "MSTRG.41252.18"; exon_number "15";
chr12	StringTie	exon	58890665	58890796	1000	-	.	gene_id "MSTRG.41252"; transcript_id "MSTRG.41252.18"; exon_number "16";
chr12	StringTie	exon	58894945	58899475	1000	-	.	gene_id "MSTRG.41252"; transcript_id "MSTRG.41252.18"; exon_number "17";
chr12	StringTie	transcript	58871614	58883032	1000	-	.	gene_id "MSTRG.41252"; transcript_id "MSTRG.41252.19";
chr12	StringTie	exon	58871614	58872816	1000	-	.	gene_id "MSTRG.41252"; transcript_id "MSTRG.41252.19"; exon_number "1";
chr12	StringTie	exon	58874055	58874330	1000	-	.	gene_id "MSTRG.41252"; transcript_id "MSTRG.41252.19"; exon_number "2";
chr12	StringTie	exon	58874430	58874573	1000	-	.	gene_id "MSTRG.41252"; transcript_id "MSTRG.41252.19"; exon_number "3";
chr12	StringTie	exon	58876445	58876603	1000	-	.	gene_id "MSTRG.41252"; transcript_id "MSTRG.41252.19"; exon_number "4";
chr12	StringTie	exon	58877400	58877852	1000	-	.	gene_id "MSTRG.41252"; transcript_id "MSTRG.41252.19"; exon_number "5";
chr12	StringTie	exon	58878824	58879105	1000	-	.	gene_id "MSTRG.41252"; transcript_id "MSTRG.41252.19"; exon_number "6";
chr12	StringTie	exon	58880581	58880881	1000	-	.	gene_id "MSTRG.41252"; transcript_id "MSTRG.41252.19"; exon_number "7";
chr12	StringTie	exon	58882869	58883032	1000	-	.	gene_id "MSTRG.41252"; transcript_id "MSTRG.41252.19"; exon_number "8";
chr12	StringTie	transcript	58864551	58920636	1000	-	.	gene_id "MSTRG.41252"; transcript_id "MSTRG.41252.2";
chr12	StringTie	exon	58864551	58872816	1000	-	.	gene_id "MSTRG.41252"; transcript_id "MSTRG.41252.2"; exon_number "1";
chr12	StringTie	exon	58874055	58874330	1000	-	.	gene_id "MSTRG.41252"; transcript_id "MSTRG.41252.2"; exon_number "2";
chr12	StringTie	exon	58874430	58874573	1000	-	.	gene_id "MSTRG.41252"; transcript_id "MSTRG.41252.2"; exon_number "3";
chr12	StringTie	exon	58876445	58876603	1000	-	.	gene_id "MSTRG.41252"; transcript_id "MSTRG.41252.2"; exon_number "4";
chr12	StringTie	exon	58877400	58877852	1000	-	.	gene_id "MSTRG.41252"; transcript_id "MSTRG.41252.2"; exon_number "5";
chr12	StringTie	exon	58878824	58879105	1000	-	.	gene_id "MSTRG.41252"; transcript_id "MSTRG.41252.2"; exon_number "6";
chr12	StringTie	exon	58880581	58880901	1000	-	.	gene_id "MSTRG.41252"; transcript_id "MSTRG.41252.2"; exon_number "7";
chr12	StringTie	exon	58882869	58883032	1000	-	.	gene_id "MSTRG.41252"; transcript_id "MSTRG.41252.2"; exon_number "8";
chr12	StringTie	exon	58883520	58883591	1000	-	.	gene_id "MSTRG.41252"; transcript_id "MSTRG.41252.2"; exon_number "9";
chr12	StringTie	exon	58885831	58885902	1000	-	.	gene_id "MSTRG.41252"; transcript_id "MSTRG.41252.2"; exon_number "10";
chr12	StringTie	exon	58886810	58886890	1000	-	.	gene_id "MSTRG.41252"; transcript_id "MSTRG.41252.2"; exon_number "11";
chr12	StringTie	exon	58887789	58887932	1000	-	.	gene_id "MSTRG.41252"; transcript_id "MSTRG.41252.2"; exon_number "12";
chr12	StringTie	exon	58888329	58888472	1000	-	.	gene_id "MSTRG.41252"; transcript_id "MSTRG.41252.2"; exon_number "13";
chr12	StringTie	exon	58888819	58888962	1000	-	.	gene_id "MSTRG.41252"; transcript_id "MSTRG.41252.2"; exon_number "14";
chr12	StringTie	exon	58889996	58890139	1000	-	.	gene_id "MSTRG.41252"; transcript_id "MSTRG.41252.2"; exon_number "15";
chr12	StringTie	exon	58890665	58890796	1000	-	.	gene_id "MSTRG.41252"; transcript_id "MSTRG.41252.2"; exon_number "16";
chr12	StringTie	exon	58905065	58905188	1000	-	.	gene_id "MSTRG.41252"; transcript_id "MSTRG.41252.2"; exon_number "17";
chr12	StringTie	exon	58913982	58914056	1000	-	.	gene_id "MSTRG.41252"; transcript_id "MSTRG.41252.2"; exon_number "18";
chr12	StringTie	exon	58914265	58914336	1000	-	.	gene_id "MSTRG.41252"; transcript_id "MSTRG.41252.2"; exon_number "19";
chr12	StringTie	exon	58920000	58920636	1000	-	.	gene_id "MSTRG.41252"; transcript_id "MSTRG.41252.2"; exon_number "20";
chr12	StringTie	transcript	58871728	58920562	1000	-	.	gene_id "MSTRG.41252"; transcript_id "MSTRG.41252.20";
chr12	StringTie	exon	58871728	58872816	1000	-	.	gene_id "MSTRG.41252"; transcript_id "MSTRG.41252.20"; exon_number "1";
chr12	StringTie	exon	58874055	58874573	1000	-	.	gene_id "MSTRG.41252"; transcript_id "MSTRG.41252.20"; exon_number "2";
chr12	StringTie	exon	58876445	58876603	1000	-	.	gene_id "MSTRG.41252"; transcript_id "MSTRG.41252.20"; exon_number "3";
chr12	StringTie	exon	58877400	58877852	1000	-	.	gene_id "MSTRG.41252"; transcript_id "MSTRG.41252.20"; exon_number "4";
chr12	StringTie	exon	58878824	58880901	1000	-	.	gene_id "MSTRG.41252"; transcript_id "MSTRG.41252.20"; exon_number "5";
chr12	StringTie	exon	58882869	58883591	1000	-	.	gene_id "MSTRG.41252"; transcript_id "MSTRG.41252.20"; exon_number "6";
chr12	StringTie	exon	58885831	58885902	1000	-	.	gene_id "MSTRG.41252"; transcript_id "MSTRG.41252.20"; exon_number "7";
chr12	StringTie	exon	58886810	58887932	1000	-	.	gene_id "MSTRG.41252"; transcript_id "MSTRG.41252.20"; exon_number "8";
chr12	StringTie	exon	58888329	58888472	1000	-	.	gene_id "MSTRG.41252"; transcript_id "MSTRG.41252.20"; exon_number "9";
chr12	StringTie	exon	58888819	58888962	1000	-	.	gene_id "MSTRG.41252"; transcript_id "MSTRG.41252.20"; exon_number "10";
chr12	StringTie	exon	58889996	58890139	1000	-	.	gene_id "MSTRG.41252"; transcript_id "MSTRG.41252.20"; exon_number "11";
chr12	StringTie	exon	58890665	58890796	1000	-	.	gene_id "MSTRG.41252"; transcript_id "MSTRG.41252.20"; exon_number "12";
chr12	StringTie	exon	58913982	58914056	1000	-	.	gene_id "MSTRG.41252"; transcript_id "MSTRG.41252.20"; exon_number "13";
chr12	StringTie	exon	58914265	58914336	1000	-	.	gene_id "MSTRG.41252"; transcript_id "MSTRG.41252.20"; exon_number "14";
chr12	StringTie	exon	58920262	58920562	1000	-	.	gene_id "MSTRG.41252"; transcript_id "MSTRG.41252.20"; exon_number "15";
chr12	StringTie	transcript	58872129	58890794	1000	-	.	gene_id "MSTRG.41252"; transcript_id "MSTRG.41252.21";
chr12	StringTie	exon	58872129	58872816	1000	-	.	gene_id "MSTRG.41252"; transcript_id "MSTRG.41252.21"; exon_number "1";
chr12	StringTie	exon	58874055	58874330	1000	-	.	gene_id "MSTRG.41252"; transcript_id "MSTRG.41252.21"; exon_number "2";
chr12	StringTie	exon	58874430	58874571	1000	-	.	gene_id "MSTRG.41252"; transcript_id "MSTRG.41252.21"; exon_number "3";
chr12	StringTie	exon	58876444	58876603	1000	-	.	gene_id "MSTRG.41252"; transcript_id "MSTRG.41252.21"; exon_number "4";
chr12	StringTie	exon	58877400	58877852	1000	-	.	gene_id "MSTRG.41252"; transcript_id "MSTRG.41252.21"; exon_number "5";
chr12	StringTie	exon	58878824	58879105	1000	-	.	gene_id "MSTRG.41252"; transcript_id "MSTRG.41252.21"; exon_number "6";
chr12	StringTie	exon	58880581	58880901	1000	-	.	gene_id "MSTRG.41252"; transcript_id "MSTRG.41252.21"; exon_number "7";
chr12	StringTie	exon	58882869	58883032	1000	-	.	gene_id "MSTRG.41252"; transcript_id "MSTRG.41252.21"; exon_number "8";
chr12	StringTie	exon	58883520	58883591	1000	-	.	gene_id "MSTRG.41252"; transcript_id "MSTRG.41252.21"; exon_number "9";
chr12	StringTie	exon	58885831	58885902	1000	-	.	gene_id "MSTRG.41252"; transcript_id "MSTRG.41252.21"; exon_number "10";
chr12	StringTie	exon	58886810	58886890	1000	-	.	gene_id "MSTRG.41252"; transcript_id "MSTRG.41252.21"; exon_number "11";
chr12	StringTie	exon	58887789	58887932	1000	-	.	gene_id "MSTRG.41252"; transcript_id "MSTRG.41252.21"; exon_number "12";
chr12	StringTie	exon	58888329	58888472	1000	-	.	gene_id "MSTRG.41252"; transcript_id "MSTRG.41252.21"; exon_number "13";
chr12	StringTie	exon	58888819	58888962	1000	-	.	gene_id "MSTRG.41252"; transcript_id "MSTRG.41252.21"; exon_number "14";
chr12	StringTie	exon	58889996	58890139	1000	-	.	gene_id "MSTRG.41252"; transcript_id "MSTRG.41252.21"; exon_number "15";
chr12	StringTie	exon	58890665	58890794	1000	-	.	gene_id "MSTRG.41252"; transcript_id "MSTRG.41252.21"; exon_number "16";
chr12	StringTie	transcript	58872148	58920596	1000	-	.	gene_id "MSTRG.41252"; transcript_id "MSTRG.41252.22";
chr12	StringTie	exon	58872148	58872816	1000	-	.	gene_id "MSTRG.41252"; transcript_id "MSTRG.41252.22"; exon_number "1";
chr12	StringTie	exon	58874055	58874573	1000	-	.	gene_id "MSTRG.41252"; transcript_id "MSTRG.41252.22"; exon_number "2";
chr12	StringTie	exon	58876445	58876603	1000	-	.	gene_id "MSTRG.41252"; transcript_id "MSTRG.41252.22"; exon_number "3";
chr12	StringTie	exon	58877400	58877852	1000	-	.	gene_id "MSTRG.41252"; transcript_id "MSTRG.41252.22"; exon_number "4";
chr12	StringTie	exon	58878824	58879105	1000	-	.	gene_id "MSTRG.41252"; transcript_id "MSTRG.41252.22"; exon_number "5";
chr12	StringTie	exon	58880672	58880901	1000	-	.	gene_id "MSTRG.41252"; transcript_id "MSTRG.41252.22"; exon_number "6";
chr12	StringTie	exon	58882869	58883032	1000	-	.	gene_id "MSTRG.41252"; transcript_id "MSTRG.41252.22"; exon_number "7";
chr12	StringTie	exon	58883520	58883591	1000	-	.	gene_id "MSTRG.41252"; transcript_id "MSTRG.41252.22"; exon_number "8";
chr12	StringTie	exon	58885831	58885902	1000	-	.	gene_id "MSTRG.41252"; transcript_id "MSTRG.41252.22"; exon_number "9";
chr12	StringTie	exon	58886810	58886890	1000	-	.	gene_id "MSTRG.41252"; transcript_id "MSTRG.41252.22"; exon_number "10";
chr12	StringTie	exon	58887789	58887932	1000	-	.	gene_id "MSTRG.41252"; transcript_id "MSTRG.41252.22"; exon_number "11";
chr12	StringTie	exon	58888329	58888472	1000	-	.	gene_id "MSTRG.41252"; transcript_id "MSTRG.41252.22"; exon_number "12";
chr12	StringTie	exon	58888819	58888962	1000	-	.	gene_id "MSTRG.41252"; transcript_id "MSTRG.41252.22"; exon_number "13";
chr12	StringTie	exon	58889996	58890139	1000	-	.	gene_id "MSTRG.41252"; transcript_id "MSTRG.41252.22"; exon_number "14";
chr12	StringTie	exon	58890665	58890796	1000	-	.	gene_id "MSTRG.41252"; transcript_id "MSTRG.41252.22"; exon_number "15";
chr12	StringTie	exon	58913982	58914056	1000	-	.	gene_id "MSTRG.41252"; transcript_id "MSTRG.41252.22"; exon_number "16";
chr12	StringTie	exon	58914265	58914336	1000	-	.	gene_id "MSTRG.41252"; transcript_id "MSTRG.41252.22"; exon_number "17";
chr12	StringTie	exon	58920000	58920596	1000	-	.	gene_id "MSTRG.41252"; transcript_id "MSTRG.41252.22"; exon_number "18";
chr12	StringTie	transcript	58872260	58877821	1000	-	.	gene_id "MSTRG.41252"; transcript_id "MSTRG.41252.25";
chr12	StringTie	exon	58872260	58872816	1000	-	.	gene_id "MSTRG.41252"; transcript_id "MSTRG.41252.25"; exon_number "1";
chr12	StringTie	exon	58874055	58874330	1000	-	.	gene_id "MSTRG.41252"; transcript_id "MSTRG.41252.25"; exon_number "2";
chr12	StringTie	exon	58876445	58876603	1000	-	.	gene_id "MSTRG.41252"; transcript_id "MSTRG.41252.25"; exon_number "3";
chr12	StringTie	exon	58877400	58877821	1000	-	.	gene_id "MSTRG.41252"; transcript_id "MSTRG.41252.25"; exon_number "4";
chr12	StringTie	transcript	58864587	58920639	1000	-	.	gene_id "MSTRG.41252"; transcript_id "MSTRG.41252.3";
chr12	StringTie	exon	58864587	58869259	1000	-	.	gene_id "MSTRG.41252"; transcript_id "MSTRG.41252.3"; exon_number "1";
chr12	StringTie	exon	58871926	58872816	1000	-	.	gene_id "MSTRG.41252"; transcript_id "MSTRG.41252.3"; exon_number "2";
chr12	StringTie	exon	58874055	58874330	1000	-	.	gene_id "MSTRG.41252"; transcript_id "MSTRG.41252.3"; exon_number "3";
chr12	StringTie	exon	58874430	58874573	1000	-	.	gene_id "MSTRG.41252"; transcript_id "MSTRG.41252.3"; exon_number "4";
chr12	StringTie	exon	58876445	58876603	1000	-	.	gene_id "MSTRG.41252"; transcript_id "MSTRG.41252.3"; exon_number "5";
chr12	StringTie	exon	58877400	58877852	1000	-	.	gene_id "MSTRG.41252"; transcript_id "MSTRG.41252.3"; exon_number "6";
chr12	StringTie	exon	58878824	58879105	1000	-	.	gene_id "MSTRG.41252"; transcript_id "MSTRG.41252.3"; exon_number "7";
chr12	StringTie	exon	58880581	58880901	1000	-	.	gene_id "MSTRG.41252"; transcript_id "MSTRG.41252.3"; exon_number "8";
chr12	StringTie	exon	58882869	58883032	1000	-	.	gene_id "MSTRG.41252"; transcript_id "MSTRG.41252.3"; exon_number "9";
chr12	StringTie	exon	58883520	58883591	1000	-	.	gene_id "MSTRG.41252"; transcript_id "MSTRG.41252.3"; exon_number "10";
chr12	StringTie	exon	58885831	58885902	1000	-	.	gene_id "MSTRG.41252"; transcript_id "MSTRG.41252.3"; exon_number "11";
chr12	StringTie	exon	58886810	58886890	1000	-	.	gene_id "MSTRG.41252"; transcript_id "MSTRG.41252.3"; exon_number "12";
chr12	StringTie	exon	58887789	58887932	1000	-	.	gene_id "MSTRG.41252"; transcript_id "MSTRG.41252.3"; exon_number "13";
chr12	StringTie	exon	58888329	58888472	1000	-	.	gene_id "MSTRG.41252"; transcript_id "MSTRG.41252.3"; exon_number "14";
chr12	StringTie	exon	58888819	58888962	1000	-	.	gene_id "MSTRG.41252"; transcript_id "MSTRG.41252.3"; exon_number "15";
chr12	StringTie	exon	58889996	58890139	1000	-	.	gene_id "MSTRG.41252"; transcript_id "MSTRG.41252.3"; exon_number "16";
chr12	StringTie	exon	58890665	58890796	1000	-	.	gene_id "MSTRG.41252"; transcript_id "MSTRG.41252.3"; exon_number "17";
chr12	StringTie	exon	58913982	58914056	1000	-	.	gene_id "MSTRG.41252"; transcript_id "MSTRG.41252.3"; exon_number "18";
chr12	StringTie	exon	58914265	58914336	1000	-	.	gene_id "MSTRG.41252"; transcript_id "MSTRG.41252.3"; exon_number "19";
chr12	StringTie	exon	58920000	58920639	1000	-	.	gene_id "MSTRG.41252"; transcript_id "MSTRG.41252.3"; exon_number "20";
chr12	StringTie	transcript	58864726	58920607	1000	-	.	gene_id "MSTRG.41252"; transcript_id "MSTRG.41252.4";
chr12	StringTie	exon	58864726	58872816	1000	-	.	gene_id "MSTRG.41252"; transcript_id "MSTRG.41252.4"; exon_number "1";
chr12	StringTie	exon	58872904	58872987	1000	-	.	gene_id "MSTRG.41252"; transcript_id "MSTRG.41252.4"; exon_number "2";
chr12	StringTie	exon	58874055	58874330	1000	-	.	gene_id "MSTRG.41252"; transcript_id "MSTRG.41252.4"; exon_number "3";
chr12	StringTie	exon	58874430	58874573	1000	-	.	gene_id "MSTRG.41252"; transcript_id "MSTRG.41252.4"; exon_number "4";
chr12	StringTie	exon	58876445	58876603	1000	-	.	gene_id "MSTRG.41252"; transcript_id "MSTRG.41252.4"; exon_number "5";
chr12	StringTie	exon	58877400	58877852	1000	-	.	gene_id "MSTRG.41252"; transcript_id "MSTRG.41252.4"; exon_number "6";
chr12	StringTie	exon	58878824	58879105	1000	-	.	gene_id "MSTRG.41252"; transcript_id "MSTRG.41252.4"; exon_number "7";
chr12	StringTie	exon	58880581	58880901	1000	-	.	gene_id "MSTRG.41252"; transcript_id "MSTRG.41252.4"; exon_number "8";
chr12	StringTie	exon	58882869	58883032	1000	-	.	gene_id "MSTRG.41252"; transcript_id "MSTRG.41252.4"; exon_number "9";
chr12	StringTie	exon	58883520	58883591	1000	-	.	gene_id "MSTRG.41252"; transcript_id "MSTRG.41252.4"; exon_number "10";
chr12	StringTie	exon	58885831	58885902	1000	-	.	gene_id "MSTRG.41252"; transcript_id "MSTRG.41252.4"; exon_number "11";
chr12	StringTie	exon	58886810	58886890	1000	-	.	gene_id "MSTRG.41252"; transcript_id "MSTRG.41252.4"; exon_number "12";
chr12	StringTie	exon	58887789	58887932	1000	-	.	gene_id "MSTRG.41252"; transcript_id "MSTRG.41252.4"; exon_number "13";
chr12	StringTie	exon	58888329	58888472	1000	-	.	gene_id "MSTRG.41252"; transcript_id "MSTRG.41252.4"; exon_number "14";
chr12	StringTie	exon	58888819	58888962	1000	-	.	gene_id "MSTRG.41252"; transcript_id "MSTRG.41252.4"; exon_number "15";
chr12	StringTie	exon	58889996	58890139	1000	-	.	gene_id "MSTRG.41252"; transcript_id "MSTRG.41252.4"; exon_number "16";
chr12	StringTie	exon	58890665	58890796	1000	-	.	gene_id "MSTRG.41252"; transcript_id "MSTRG.41252.4"; exon_number "17";
chr12	StringTie	exon	58913982	58914056	1000	-	.	gene_id "MSTRG.41252"; transcript_id "MSTRG.41252.4"; exon_number "18";
chr12	StringTie	exon	58914265	58914336	1000	-	.	gene_id "MSTRG.41252"; transcript_id "MSTRG.41252.4"; exon_number "19";
chr12	StringTie	exon	58920000	58920607	1000	-	.	gene_id "MSTRG.41252"; transcript_id "MSTRG.41252.4"; exon_number "20";
chr12	StringTie	transcript	58864988	58920604	1000	-	.	gene_id "MSTRG.41252"; transcript_id "MSTRG.41252.5";
chr12	StringTie	exon	58864988	58872816	1000	-	.	gene_id "MSTRG.41252"; transcript_id "MSTRG.41252.5"; exon_number "1";
chr12	StringTie	exon	58874055	58874377	1000	-	.	gene_id "MSTRG.41252"; transcript_id "MSTRG.41252.5"; exon_number "2";
chr12	StringTie	exon	58874430	58874573	1000	-	.	gene_id "MSTRG.41252"; transcript_id "MSTRG.41252.5"; exon_number "3";
chr12	StringTie	exon	58876445	58876603	1000	-	.	gene_id "MSTRG.41252"; transcript_id "MSTRG.41252.5"; exon_number "4";
chr12	StringTie	exon	58877400	58877852	1000	-	.	gene_id "MSTRG.41252"; transcript_id "MSTRG.41252.5"; exon_number "5";
chr12	StringTie	exon	58878824	58879105	1000	-	.	gene_id "MSTRG.41252"; transcript_id "MSTRG.41252.5"; exon_number "6";
chr12	StringTie	exon	58880581	58880901	1000	-	.	gene_id "MSTRG.41252"; transcript_id "MSTRG.41252.5"; exon_number "7";
chr12	StringTie	exon	58882869	58883032	1000	-	.	gene_id "MSTRG.41252"; transcript_id "MSTRG.41252.5"; exon_number "8";
chr12	StringTie	exon	58883520	58883591	1000	-	.	gene_id "MSTRG.41252"; transcript_id "MSTRG.41252.5"; exon_number "9";
chr12	StringTie	exon	58885831	58885902	1000	-	.	gene_id "MSTRG.41252"; transcript_id "MSTRG.41252.5"; exon_number "10";
chr12	StringTie	exon	58886810	58886890	1000	-	.	gene_id "MSTRG.41252"; transcript_id "MSTRG.41252.5"; exon_number "11";
chr12	StringTie	exon	58887789	58887932	1000	-	.	gene_id "MSTRG.41252"; transcript_id "MSTRG.41252.5"; exon_number "12";
chr12	StringTie	exon	58888329	58888472	1000	-	.	gene_id "MSTRG.41252"; transcript_id "MSTRG.41252.5"; exon_number "13";
chr12	StringTie	exon	58888819	58888962	1000	-	.	gene_id "MSTRG.41252"; transcript_id "MSTRG.41252.5"; exon_number "14";
chr12	StringTie	exon	58889996	58890139	1000	-	.	gene_id "MSTRG.41252"; transcript_id "MSTRG.41252.5"; exon_number "15";
chr12	StringTie	exon	58890665	58890796	1000	-	.	gene_id "MSTRG.41252"; transcript_id "MSTRG.41252.5"; exon_number "16";
chr12	StringTie	exon	58913982	58914056	1000	-	.	gene_id "MSTRG.41252"; transcript_id "MSTRG.41252.5"; exon_number "17";
chr12	StringTie	exon	58914265	58914336	1000	-	.	gene_id "MSTRG.41252"; transcript_id "MSTRG.41252.5"; exon_number "18";
chr12	StringTie	exon	58920000	58920604	1000	-	.	gene_id "MSTRG.41252"; transcript_id "MSTRG.41252.5"; exon_number "19";
chr12	StringTie	transcript	58865744	58920638	1000	-	.	gene_id "MSTRG.41252"; transcript_id "MSTRG.41252.6";
chr12	StringTie	exon	58865744	58872816	1000	-	.	gene_id "MSTRG.41252"; transcript_id "MSTRG.41252.6"; exon_number "1";
chr12	StringTie	exon	58874055	58874323	1000	-	.	gene_id "MSTRG.41252"; transcript_id "MSTRG.41252.6"; exon_number "2";
chr12	StringTie	exon	58874430	58874573	1000	-	.	gene_id "MSTRG.41252"; transcript_id "MSTRG.41252.6"; exon_number "3";
chr12	StringTie	exon	58876445	58876603	1000	-	.	gene_id "MSTRG.41252"; transcript_id "MSTRG.41252.6"; exon_number "4";
chr12	StringTie	exon	58877400	58877852	1000	-	.	gene_id "MSTRG.41252"; transcript_id "MSTRG.41252.6"; exon_number "5";
chr12	StringTie	exon	58878824	58879105	1000	-	.	gene_id "MSTRG.41252"; transcript_id "MSTRG.41252.6"; exon_number "6";
chr12	StringTie	exon	58880581	58880901	1000	-	.	gene_id "MSTRG.41252"; transcript_id "MSTRG.41252.6"; exon_number "7";
chr12	StringTie	exon	58882869	58883032	1000	-	.	gene_id "MSTRG.41252"; transcript_id "MSTRG.41252.6"; exon_number "8";
chr12	StringTie	exon	58883520	58883591	1000	-	.	gene_id "MSTRG.41252"; transcript_id "MSTRG.41252.6"; exon_number "9";
chr12	StringTie	exon	58885831	58885902	1000	-	.	gene_id "MSTRG.41252"; transcript_id "MSTRG.41252.6"; exon_number "10";
chr12	StringTie	exon	58886810	58886890	1000	-	.	gene_id "MSTRG.41252"; transcript_id "MSTRG.41252.6"; exon_number "11";
chr12	StringTie	exon	58887789	58887932	1000	-	.	gene_id "MSTRG.41252"; transcript_id "MSTRG.41252.6"; exon_number "12";
chr12	StringTie	exon	58888329	58888472	1000	-	.	gene_id "MSTRG.41252"; transcript_id "MSTRG.41252.6"; exon_number "13";
chr12	StringTie	exon	58888819	58888962	1000	-	.	gene_id "MSTRG.41252"; transcript_id "MSTRG.41252.6"; exon_number "14";
chr12	StringTie	exon	58889996	58890139	1000	-	.	gene_id "MSTRG.41252"; transcript_id "MSTRG.41252.6"; exon_number "15";
chr12	StringTie	exon	58890665	58890796	1000	-	.	gene_id "MSTRG.41252"; transcript_id "MSTRG.41252.6"; exon_number "16";
chr12	StringTie	exon	58913982	58914056	1000	-	.	gene_id "MSTRG.41252"; transcript_id "MSTRG.41252.6"; exon_number "17";
chr12	StringTie	exon	58914265	58914336	1000	-	.	gene_id "MSTRG.41252"; transcript_id "MSTRG.41252.6"; exon_number "18";
chr12	StringTie	exon	58920000	58920638	1000	-	.	gene_id "MSTRG.41252"; transcript_id "MSTRG.41252.6"; exon_number "19";
chr12	StringTie	transcript	58866724	58920542	1000	-	.	gene_id "MSTRG.41252"; transcript_id "MSTRG.41252.7";
chr12	StringTie	exon	58866724	58869259	1000	-	.	gene_id "MSTRG.41252"; transcript_id "MSTRG.41252.7"; exon_number "1";
chr12	StringTie	exon	58871926	58872816	1000	-	.	gene_id "MSTRG.41252"; transcript_id "MSTRG.41252.7"; exon_number "2";
chr12	StringTie	exon	58874055	58874330	1000	-	.	gene_id "MSTRG.41252"; transcript_id "MSTRG.41252.7"; exon_number "3";
chr12	StringTie	exon	58874430	58874573	1000	-	.	gene_id "MSTRG.41252"; transcript_id "MSTRG.41252.7"; exon_number "4";
chr12	StringTie	exon	58876445	58876603	1000	-	.	gene_id "MSTRG.41252"; transcript_id "MSTRG.41252.7"; exon_number "5";
chr12	StringTie	exon	58877400	58877852	1000	-	.	gene_id "MSTRG.41252"; transcript_id "MSTRG.41252.7"; exon_number "6";
chr12	StringTie	exon	58878824	58879105	1000	-	.	gene_id "MSTRG.41252"; transcript_id "MSTRG.41252.7"; exon_number "7";
chr12	StringTie	exon	58880369	58880478	1000	-	.	gene_id "MSTRG.41252"; transcript_id "MSTRG.41252.7"; exon_number "8";
chr12	StringTie	exon	58880581	58880901	1000	-	.	gene_id "MSTRG.41252"; transcript_id "MSTRG.41252.7"; exon_number "9";
chr12	StringTie	exon	58882869	58883032	1000	-	.	gene_id "MSTRG.41252"; transcript_id "MSTRG.41252.7"; exon_number "10";
chr12	StringTie	exon	58883520	58883591	1000	-	.	gene_id "MSTRG.41252"; transcript_id "MSTRG.41252.7"; exon_number "11";
chr12	StringTie	exon	58885831	58885902	1000	-	.	gene_id "MSTRG.41252"; transcript_id "MSTRG.41252.7"; exon_number "12";
chr12	StringTie	exon	58886810	58886890	1000	-	.	gene_id "MSTRG.41252"; transcript_id "MSTRG.41252.7"; exon_number "13";
chr12	StringTie	exon	58887789	58887932	1000	-	.	gene_id "MSTRG.41252"; transcript_id "MSTRG.41252.7"; exon_number "14";
chr12	StringTie	exon	58888329	58888472	1000	-	.	gene_id "MSTRG.41252"; transcript_id "MSTRG.41252.7"; exon_number "15";
chr12	StringTie	exon	58888819	58888962	1000	-	.	gene_id "MSTRG.41252"; transcript_id "MSTRG.41252.7"; exon_number "16";
chr12	StringTie	exon	58889996	58890139	1000	-	.	gene_id "MSTRG.41252"; transcript_id "MSTRG.41252.7"; exon_number "17";
chr12	StringTie	exon	58890665	58890796	1000	-	.	gene_id "MSTRG.41252"; transcript_id "MSTRG.41252.7"; exon_number "18";
chr12	StringTie	exon	58913982	58914056	1000	-	.	gene_id "MSTRG.41252"; transcript_id "MSTRG.41252.7"; exon_number "19";
chr12	StringTie	exon	58914265	58914336	1000	-	.	gene_id "MSTRG.41252"; transcript_id "MSTRG.41252.7"; exon_number "20";
chr12	StringTie	exon	58920000	58920542	1000	-	.	gene_id "MSTRG.41252"; transcript_id "MSTRG.41252.7"; exon_number "21";
chr12	StringTie	transcript	58866754	58914583	1000	-	.	gene_id "MSTRG.41252"; transcript_id "MSTRG.41252.8";
chr12	StringTie	exon	58866754	58872987	1000	-	.	gene_id "MSTRG.41252"; transcript_id "MSTRG.41252.8"; exon_number "1";
chr12	StringTie	exon	58874055	58874330	1000	-	.	gene_id "MSTRG.41252"; transcript_id "MSTRG.41252.8"; exon_number "2";
chr12	StringTie	exon	58874430	58874573	1000	-	.	gene_id "MSTRG.41252"; transcript_id "MSTRG.41252.8"; exon_number "3";
chr12	StringTie	exon	58876445	58876603	1000	-	.	gene_id "MSTRG.41252"; transcript_id "MSTRG.41252.8"; exon_number "4";
chr12	StringTie	exon	58877400	58877852	1000	-	.	gene_id "MSTRG.41252"; transcript_id "MSTRG.41252.8"; exon_number "5";
chr12	StringTie	exon	58878824	58879105	1000	-	.	gene_id "MSTRG.41252"; transcript_id "MSTRG.41252.8"; exon_number "6";
chr12	StringTie	exon	58880581	58880901	1000	-	.	gene_id "MSTRG.41252"; transcript_id "MSTRG.41252.8"; exon_number "7";
chr12	StringTie	exon	58882869	58883032	1000	-	.	gene_id "MSTRG.41252"; transcript_id "MSTRG.41252.8"; exon_number "8";
chr12	StringTie	exon	58883520	58883591	1000	-	.	gene_id "MSTRG.41252"; transcript_id "MSTRG.41252.8"; exon_number "9";
chr12	StringTie	exon	58885831	58885902	1000	-	.	gene_id "MSTRG.41252"; transcript_id "MSTRG.41252.8"; exon_number "10";
chr12	StringTie	exon	58886810	58886890	1000	-	.	gene_id "MSTRG.41252"; transcript_id "MSTRG.41252.8"; exon_number "11";
chr12	StringTie	exon	58887789	58887932	1000	-	.	gene_id "MSTRG.41252"; transcript_id "MSTRG.41252.8"; exon_number "12";
chr12	StringTie	exon	58888329	58888472	1000	-	.	gene_id "MSTRG.41252"; transcript_id "MSTRG.41252.8"; exon_number "13";
chr12	StringTie	exon	58888813	58888962	1000	-	.	gene_id "MSTRG.41252"; transcript_id "MSTRG.41252.8"; exon_number "14";
chr12	StringTie	exon	58889996	58890139	1000	-	.	gene_id "MSTRG.41252"; transcript_id "MSTRG.41252.8"; exon_number "15";
chr12	StringTie	exon	58890665	58890796	1000	-	.	gene_id "MSTRG.41252"; transcript_id "MSTRG.41252.8"; exon_number "16";
chr12	StringTie	exon	58913982	58914056	1000	-	.	gene_id "MSTRG.41252"; transcript_id "MSTRG.41252.8"; exon_number "17";
chr12	StringTie	exon	58914265	58914583	1000	-	.	gene_id "MSTRG.41252"; transcript_id "MSTRG.41252.8"; exon_number "18";
chr12	StringTie	transcript	58867823	58920594	1000	-	.	gene_id "MSTRG.41252"; transcript_id "MSTRG.41252.9";
chr12	StringTie	exon	58867823	58869259	1000	-	.	gene_id "MSTRG.41252"; transcript_id "MSTRG.41252.9"; exon_number "1";
chr12	StringTie	exon	58871926	58872987	1000	-	.	gene_id "MSTRG.41252"; transcript_id "MSTRG.41252.9"; exon_number "2";
chr12	StringTie	exon	58874055	58874330	1000	-	.	gene_id "MSTRG.41252"; transcript_id "MSTRG.41252.9"; exon_number "3";
chr12	StringTie	exon	58874430	58874573	1000	-	.	gene_id "MSTRG.41252"; transcript_id "MSTRG.41252.9"; exon_number "4";
chr12	StringTie	exon	58876445	58876603	1000	-	.	gene_id "MSTRG.41252"; transcript_id "MSTRG.41252.9"; exon_number "5";
chr12	StringTie	exon	58877400	58877852	1000	-	.	gene_id "MSTRG.41252"; transcript_id "MSTRG.41252.9"; exon_number "6";
chr12	StringTie	exon	58878824	58879105	1000	-	.	gene_id "MSTRG.41252"; transcript_id "MSTRG.41252.9"; exon_number "7";
chr12	StringTie	exon	58880581	58880901	1000	-	.	gene_id "MSTRG.41252"; transcript_id "MSTRG.41252.9"; exon_number "8";
chr12	StringTie	exon	58882869	58883032	1000	-	.	gene_id "MSTRG.41252"; transcript_id "MSTRG.41252.9"; exon_number "9";
chr12	StringTie	exon	58883520	58883591	1000	-	.	gene_id "MSTRG.41252"; transcript_id "MSTRG.41252.9"; exon_number "10";
chr12	StringTie	exon	58885831	58885902	1000	-	.	gene_id "MSTRG.41252"; transcript_id "MSTRG.41252.9"; exon_number "11";
chr12	StringTie	exon	58886810	58886890	1000	-	.	gene_id "MSTRG.41252"; transcript_id "MSTRG.41252.9"; exon_number "12";
chr12	StringTie	exon	58887789	58887932	1000	-	.	gene_id "MSTRG.41252"; transcript_id "MSTRG.41252.9"; exon_number "13";
chr12	StringTie	exon	58888329	58888472	1000	-	.	gene_id "MSTRG.41252"; transcript_id "MSTRG.41252.9"; exon_number "14";
chr12	StringTie	exon	58888819	58888962	1000	-	.	gene_id "MSTRG.41252"; transcript_id "MSTRG.41252.9"; exon_number "15";
chr12	StringTie	exon	58889996	58890139	1000	-	.	gene_id "MSTRG.41252"; transcript_id "MSTRG.41252.9"; exon_number "16";
chr12	StringTie	exon	58890665	58890796	1000	-	.	gene_id "MSTRG.41252"; transcript_id "MSTRG.41252.9"; exon_number "17";
chr12	StringTie	exon	58913982	58914056	1000	-	.	gene_id "MSTRG.41252"; transcript_id "MSTRG.41252.9"; exon_number "18";
chr12	StringTie	exon	58914265	58914336	1000	-	.	gene_id "MSTRG.41252"; transcript_id "MSTRG.41252.9"; exon_number "19";
chr12	StringTie	exon	58920000	58920594	1000	-	.	gene_id "MSTRG.41252"; transcript_id "MSTRG.41252.9"; exon_number "20";
chr12	StringTie	transcript	58920639	59064238	1000	+	.	gene_id "MSTRG.41253"; transcript_id "ENST00000547590"; gene_name "RP11-150C16.1"; ref_gene_id "ENSG00000257443";
chr12	StringTie	exon	58920639	58920790	1000	+	.	gene_id "MSTRG.41253"; transcript_id "ENST00000547590"; exon_number "1"; gene_name "RP11-150C16.1"; ref_gene_id "ENSG00000257443";
chr12	StringTie	exon	58921399	58921472	1000	+	.	gene_id "MSTRG.41253"; transcript_id "ENST00000547590"; exon_number "2"; gene_name "RP11-150C16.1"; ref_gene_id "ENSG00000257443";
chr12	StringTie	exon	59056006	59056108	1000	+	.	gene_id "MSTRG.41253"; transcript_id "ENST00000547590"; exon_number "3"; gene_name "RP11-150C16.1"; ref_gene_id "ENSG00000257443";
chr12	StringTie	exon	59064013	59064238	1000	+	.	gene_id "MSTRG.41253"; transcript_id "ENST00000547590"; exon_number "4"; gene_name "RP11-150C16.1"; ref_gene_id "ENSG00000257443";
chr12	StringTie	transcript	58920519	59084971	1000	+	.	gene_id "MSTRG.41253"; transcript_id "MSTRG.41253.1";
chr12	StringTie	exon	58920519	58920790	1000	+	.	gene_id "MSTRG.41253"; transcript_id "MSTRG.41253.1"; exon_number "1";
chr12	StringTie	exon	58921399	58921472	1000	+	.	gene_id "MSTRG.41253"; transcript_id "MSTRG.41253.1"; exon_number "2";
chr12	StringTie	exon	59056006	59056108	1000	+	.	gene_id "MSTRG.41253"; transcript_id "MSTRG.41253.1"; exon_number "3";
chr12	StringTie	exon	59064013	59064075	1000	+	.	gene_id "MSTRG.41253"; transcript_id "MSTRG.41253.1"; exon_number "4";
chr12	StringTie	exon	59084886	59084971	1000	+	.	gene_id "MSTRG.41253"; transcript_id "MSTRG.41253.1"; exon_number "5";
chr12	StringTie	transcript	59011132	59067581	1000	+	.	gene_id "MSTRG.41253"; transcript_id "MSTRG.41253.10";
chr12	StringTie	exon	59011132	59011279	1000	+	.	gene_id "MSTRG.41253"; transcript_id "MSTRG.41253.10"; exon_number "1";
chr12	StringTie	exon	59014602	59015231	1000	+	.	gene_id "MSTRG.41253"; transcript_id "MSTRG.41253.10"; exon_number "2";
chr12	StringTie	exon	59025979	59027510	1000	+	.	gene_id "MSTRG.41253"; transcript_id "MSTRG.41253.10"; exon_number "3";
chr12	StringTie	exon	59038290	59038516	1000	+	.	gene_id "MSTRG.41253"; transcript_id "MSTRG.41253.10"; exon_number "4";
chr12	StringTie	exon	59056006	59056108	1000	+	.	gene_id "MSTRG.41253"; transcript_id "MSTRG.41253.10"; exon_number "5";
chr12	StringTie	exon	59064013	59064075	1000	+	.	gene_id "MSTRG.41253"; transcript_id "MSTRG.41253.10"; exon_number "6";
chr12	StringTie	exon	59067053	59067581	1000	+	.	gene_id "MSTRG.41253"; transcript_id "MSTRG.41253.10"; exon_number "7";
chr12	StringTie	transcript	59011185	59069334	1000	+	.	gene_id "MSTRG.41253"; transcript_id "MSTRG.41253.11";
chr12	StringTie	exon	59011185	59011279	1000	+	.	gene_id "MSTRG.41253"; transcript_id "MSTRG.41253.11"; exon_number "1";
chr12	StringTie	exon	59014602	59015231	1000	+	.	gene_id "MSTRG.41253"; transcript_id "MSTRG.41253.11"; exon_number "2";
chr12	StringTie	exon	59038290	59038516	1000	+	.	gene_id "MSTRG.41253"; transcript_id "MSTRG.41253.11"; exon_number "3";
chr12	StringTie	exon	59056006	59056108	1000	+	.	gene_id "MSTRG.41253"; transcript_id "MSTRG.41253.11"; exon_number "4";
chr12	StringTie	exon	59064013	59069334	1000	+	.	gene_id "MSTRG.41253"; transcript_id "MSTRG.41253.11"; exon_number "5";
chr12	StringTie	transcript	59033712	59085007	1000	+	.	gene_id "MSTRG.41253"; transcript_id "MSTRG.41253.12";
chr12	StringTie	exon	59033712	59033814	1000	+	.	gene_id "MSTRG.41253"; transcript_id "MSTRG.41253.12"; exon_number "1";
chr12	StringTie	exon	59056006	59056108	1000	+	.	gene_id "MSTRG.41253"; transcript_id "MSTRG.41253.12"; exon_number "2";
chr12	StringTie	exon	59064013	59064075	1000	+	.	gene_id "MSTRG.41253"; transcript_id "MSTRG.41253.12"; exon_number "3";
chr12	StringTie	exon	59084655	59084744	1000	+	.	gene_id "MSTRG.41253"; transcript_id "MSTRG.41253.12"; exon_number "4";
chr12	StringTie	exon	59084886	59085007	1000	+	.	gene_id "MSTRG.41253"; transcript_id "MSTRG.41253.12"; exon_number "5";
chr12	StringTie	transcript	59033723	59062620	1000	+	.	gene_id "MSTRG.41253"; transcript_id "MSTRG.41253.13";
chr12	StringTie	exon	59033723	59033814	1000	+	.	gene_id "MSTRG.41253"; transcript_id "MSTRG.41253.13"; exon_number "1";
chr12	StringTie	exon	59056006	59056108	1000	+	.	gene_id "MSTRG.41253"; transcript_id "MSTRG.41253.13"; exon_number "2";
chr12	StringTie	exon	59060813	59062620	1000	+	.	gene_id "MSTRG.41253"; transcript_id "MSTRG.41253.13"; exon_number "3";
chr12	StringTie	transcript	59033727	59069345	1000	+	.	gene_id "MSTRG.41253"; transcript_id "MSTRG.41253.14";
chr12	StringTie	exon	59033727	59033814	1000	+	.	gene_id "MSTRG.41253"; transcript_id "MSTRG.41253.14"; exon_number "1";
chr12	StringTie	exon	59056006	59056108	1000	+	.	gene_id "MSTRG.41253"; transcript_id "MSTRG.41253.14"; exon_number "2";
chr12	StringTie	exon	59064013	59065079	1000	+	.	gene_id "MSTRG.41253"; transcript_id "MSTRG.41253.14"; exon_number "3";
chr12	StringTie	exon	59065785	59065889	1000	+	.	gene_id "MSTRG.41253"; transcript_id "MSTRG.41253.14"; exon_number "4";
chr12	StringTie	exon	59067053	59069345	1000	+	.	gene_id "MSTRG.41253"; transcript_id "MSTRG.41253.14"; exon_number "5";
chr12	StringTie	transcript	59033727	59069100	1000	+	.	gene_id "MSTRG.41253"; transcript_id "MSTRG.41253.15";
chr12	StringTie	exon	59033727	59033814	1000	+	.	gene_id "MSTRG.41253"; transcript_id "MSTRG.41253.15"; exon_number "1";
chr12	StringTie	exon	59038290	59038516	1000	+	.	gene_id "MSTRG.41253"; transcript_id "MSTRG.41253.15"; exon_number "2";
chr12	StringTie	exon	59056006	59056108	1000	+	.	gene_id "MSTRG.41253"; transcript_id "MSTRG.41253.15"; exon_number "3";
chr12	StringTie	exon	59064013	59065079	1000	+	.	gene_id "MSTRG.41253"; transcript_id "MSTRG.41253.15"; exon_number "4";
chr12	StringTie	exon	59065785	59065889	1000	+	.	gene_id "MSTRG.41253"; transcript_id "MSTRG.41253.15"; exon_number "5";
chr12	StringTie	exon	59067053	59069100	1000	+	.	gene_id "MSTRG.41253"; transcript_id "MSTRG.41253.15"; exon_number "6";
chr12	StringTie	transcript	59033734	59069345	1000	+	.	gene_id "MSTRG.41253"; transcript_id "MSTRG.41253.16";
chr12	StringTie	exon	59033734	59033814	1000	+	.	gene_id "MSTRG.41253"; transcript_id "MSTRG.41253.16"; exon_number "1";
chr12	StringTie	exon	59038290	59038516	1000	+	.	gene_id "MSTRG.41253"; transcript_id "MSTRG.41253.16"; exon_number "2";
chr12	StringTie	exon	59056006	59056108	1000	+	.	gene_id "MSTRG.41253"; transcript_id "MSTRG.41253.16"; exon_number "3";
chr12	StringTie	exon	59064013	59069345	1000	+	.	gene_id "MSTRG.41253"; transcript_id "MSTRG.41253.16"; exon_number "4";
chr12	StringTie	transcript	59033736	59062601	1000	+	.	gene_id "MSTRG.41253"; transcript_id "MSTRG.41253.17";
chr12	StringTie	exon	59033736	59033814	1000	+	.	gene_id "MSTRG.41253"; transcript_id "MSTRG.41253.17"; exon_number "1";
chr12	StringTie	exon	59038290	59038516	1000	+	.	gene_id "MSTRG.41253"; transcript_id "MSTRG.41253.17"; exon_number "2";
chr12	StringTie	exon	59056006	59056108	1000	+	.	gene_id "MSTRG.41253"; transcript_id "MSTRG.41253.17"; exon_number "3";
chr12	StringTie	exon	59060813	59062601	1000	+	.	gene_id "MSTRG.41253"; transcript_id "MSTRG.41253.17"; exon_number "4";
chr12	StringTie	transcript	59033736	59069439	1000	+	.	gene_id "MSTRG.41253"; transcript_id "MSTRG.41253.18";
chr12	StringTie	exon	59033736	59033814	1000	+	.	gene_id "MSTRG.41253"; transcript_id "MSTRG.41253.18"; exon_number "1";
chr12	StringTie	exon	59056006	59056108	1000	+	.	gene_id "MSTRG.41253"; transcript_id "MSTRG.41253.18"; exon_number "2";
chr12	StringTie	exon	59064013	59064075	1000	+	.	gene_id "MSTRG.41253"; transcript_id "MSTRG.41253.18"; exon_number "3";
chr12	StringTie	exon	59064570	59064661	1000	+	.	gene_id "MSTRG.41253"; transcript_id "MSTRG.41253.18"; exon_number "4";
chr12	StringTie	exon	59067053	59069439	1000	+	.	gene_id "MSTRG.41253"; transcript_id "MSTRG.41253.18"; exon_number "5";
chr12	StringTie	transcript	59035619	59069343	1000	+	.	gene_id "MSTRG.41253"; transcript_id "MSTRG.41253.19";
chr12	StringTie	exon	59035619	59035679	1000	+	.	gene_id "MSTRG.41253"; transcript_id "MSTRG.41253.19"; exon_number "1";
chr12	StringTie	exon	59056006	59056108	1000	+	.	gene_id "MSTRG.41253"; transcript_id "MSTRG.41253.19"; exon_number "2";
chr12	StringTie	exon	59064013	59069343	1000	+	.	gene_id "MSTRG.41253"; transcript_id "MSTRG.41253.19"; exon_number "3";
chr12	StringTie	transcript	58920532	58921660	1000	+	.	gene_id "MSTRG.41253"; transcript_id "MSTRG.41253.2";
chr12	StringTie	exon	58920532	58920825	1000	+	.	gene_id "MSTRG.41253"; transcript_id "MSTRG.41253.2"; exon_number "1";
chr12	StringTie	exon	58921399	58921660	1000	+	.	gene_id "MSTRG.41253"; transcript_id "MSTRG.41253.2"; exon_number "2";
chr12	StringTie	transcript	59035665	59065138	1000	+	.	gene_id "MSTRG.41253"; transcript_id "MSTRG.41253.20";
chr12	StringTie	exon	59035665	59035679	1000	+	.	gene_id "MSTRG.41253"; transcript_id "MSTRG.41253.20"; exon_number "1";
chr12	StringTie	exon	59038290	59038516	1000	+	.	gene_id "MSTRG.41253"; transcript_id "MSTRG.41253.20"; exon_number "2";
chr12	StringTie	exon	59056006	59056108	1000	+	.	gene_id "MSTRG.41253"; transcript_id "MSTRG.41253.20"; exon_number "3";
chr12	StringTie	exon	59064013	59065138	1000	+	.	gene_id "MSTRG.41253"; transcript_id "MSTRG.41253.20"; exon_number "4";
chr12	StringTie	transcript	59038378	59069351	1000	+	.	gene_id "MSTRG.41253"; transcript_id "MSTRG.41253.21";
chr12	StringTie	exon	59038378	59038516	1000	+	.	gene_id "MSTRG.41253"; transcript_id "MSTRG.41253.21"; exon_number "1";
chr12	StringTie	exon	59056006	59056108	1000	+	.	gene_id "MSTRG.41253"; transcript_id "MSTRG.41253.21"; exon_number "2";
chr12	StringTie	exon	59067053	59069351	1000	+	.	gene_id "MSTRG.41253"; transcript_id "MSTRG.41253.21"; exon_number "3";
chr12	StringTie	transcript	59043641	59069302	1000	+	.	gene_id "MSTRG.41253"; transcript_id "MSTRG.41253.22";
chr12	StringTie	exon	59043641	59043693	1000	+	.	gene_id "MSTRG.41253"; transcript_id "MSTRG.41253.22"; exon_number "1";
chr12	StringTie	exon	59056006	59056108	1000	+	.	gene_id "MSTRG.41253"; transcript_id "MSTRG.41253.22"; exon_number "2";
chr12	StringTie	exon	59064013	59065079	1000	+	.	gene_id "MSTRG.41253"; transcript_id "MSTRG.41253.22"; exon_number "3";
chr12	StringTie	exon	59067053	59069302	1000	+	.	gene_id "MSTRG.41253"; transcript_id "MSTRG.41253.22"; exon_number "4";
chr12	StringTie	transcript	59048112	59065101	1000	+	.	gene_id "MSTRG.41253"; transcript_id "MSTRG.41253.23";
chr12	StringTie	exon	59048112	59048135	1000	+	.	gene_id "MSTRG.41253"; transcript_id "MSTRG.41253.23"; exon_number "1";
chr12	StringTie	exon	59056006	59056108	1000	+	.	gene_id "MSTRG.41253"; transcript_id "MSTRG.41253.23"; exon_number "2";
chr12	StringTie	exon	59064013	59065101	1000	+	.	gene_id "MSTRG.41253"; transcript_id "MSTRG.41253.23"; exon_number "3";
chr12	StringTie	transcript	59054191	59132546	1000	+	.	gene_id "MSTRG.41253"; transcript_id "MSTRG.41253.24";
chr12	StringTie	exon	59054191	59056108	1000	+	.	gene_id "MSTRG.41253"; transcript_id "MSTRG.41253.24"; exon_number "1";
chr12	StringTie	exon	59084886	59085009	1000	+	.	gene_id "MSTRG.41253"; transcript_id "MSTRG.41253.24"; exon_number "2";
chr12	StringTie	exon	59113490	59113608	1000	+	.	gene_id "MSTRG.41253"; transcript_id "MSTRG.41253.24"; exon_number "3";
chr12	StringTie	exon	59119718	59119844	1000	+	.	gene_id "MSTRG.41253"; transcript_id "MSTRG.41253.24"; exon_number "4";
chr12	StringTie	exon	59130652	59132546	1000	+	.	gene_id "MSTRG.41253"; transcript_id "MSTRG.41253.24"; exon_number "5";
chr12	StringTie	transcript	59054191	59132546	1000	+	.	gene_id "MSTRG.41253"; transcript_id "MSTRG.41253.25";
chr12	StringTie	exon	59054191	59056108	1000	+	.	gene_id "MSTRG.41253"; transcript_id "MSTRG.41253.25"; exon_number "1";
chr12	StringTie	exon	59084886	59085009	1000	+	.	gene_id "MSTRG.41253"; transcript_id "MSTRG.41253.25"; exon_number "2";
chr12	StringTie	exon	59113490	59113608	1000	+	.	gene_id "MSTRG.41253"; transcript_id "MSTRG.41253.25"; exon_number "3";
chr12	StringTie	exon	59119718	59119822	1000	+	.	gene_id "MSTRG.41253"; transcript_id "MSTRG.41253.25"; exon_number "4";
chr12	StringTie	exon	59130652	59132546	1000	+	.	gene_id "MSTRG.41253"; transcript_id "MSTRG.41253.25"; exon_number "5";
chr12	StringTie	transcript	59055649	59065080	1000	+	.	gene_id "MSTRG.41253"; transcript_id "MSTRG.41253.26";
chr12	StringTie	exon	59055649	59055753	1000	+	.	gene_id "MSTRG.41253"; transcript_id "MSTRG.41253.26"; exon_number "1";
chr12	StringTie	exon	59056006	59056108	1000	+	.	gene_id "MSTRG.41253"; transcript_id "MSTRG.41253.26"; exon_number "2";
chr12	StringTie	exon	59064013	59065080	1000	+	.	gene_id "MSTRG.41253"; transcript_id "MSTRG.41253.26"; exon_number "3";
chr12	StringTie	transcript	59055684	59062486	1000	+	.	gene_id "MSTRG.41253"; transcript_id "MSTRG.41253.27";
chr12	StringTie	exon	59055684	59055753	1000	+	.	gene_id "MSTRG.41253"; transcript_id "MSTRG.41253.27"; exon_number "1";
chr12	StringTie	exon	59056006	59056108	1000	+	.	gene_id "MSTRG.41253"; transcript_id "MSTRG.41253.27"; exon_number "2";
chr12	StringTie	exon	59060813	59062486	1000	+	.	gene_id "MSTRG.41253"; transcript_id "MSTRG.41253.27"; exon_number "3";
chr12	StringTie	transcript	59065917	59067309	1000	+	.	gene_id "MSTRG.41253"; transcript_id "MSTRG.41253.28";
chr12	StringTie	exon	59065917	59065981	1000	+	.	gene_id "MSTRG.41253"; transcript_id "MSTRG.41253.28"; exon_number "1";
chr12	StringTie	exon	59067053	59067309	1000	+	.	gene_id "MSTRG.41253"; transcript_id "MSTRG.41253.28"; exon_number "2";
chr12	StringTie	transcript	59099954	59133905	1000	+	.	gene_id "MSTRG.41253"; transcript_id "MSTRG.41253.29";
chr12	StringTie	exon	59099954	59102223	1000	+	.	gene_id "MSTRG.41253"; transcript_id "MSTRG.41253.29"; exon_number "1";
chr12	StringTie	exon	59113490	59113608	1000	+	.	gene_id "MSTRG.41253"; transcript_id "MSTRG.41253.29"; exon_number "2";
chr12	StringTie	exon	59119718	59119844	1000	+	.	gene_id "MSTRG.41253"; transcript_id "MSTRG.41253.29"; exon_number "3";
chr12	StringTie	exon	59130652	59133905	1000	+	.	gene_id "MSTRG.41253"; transcript_id "MSTRG.41253.29"; exon_number "4";
chr12	StringTie	transcript	58920624	59067336	1000	+	.	gene_id "MSTRG.41253"; transcript_id "MSTRG.41253.3";
chr12	StringTie	exon	58920624	58920790	1000	+	.	gene_id "MSTRG.41253"; transcript_id "MSTRG.41253.3"; exon_number "1";
chr12	StringTie	exon	58921399	58921472	1000	+	.	gene_id "MSTRG.41253"; transcript_id "MSTRG.41253.3"; exon_number "2";
chr12	StringTie	exon	59056006	59056108	1000	+	.	gene_id "MSTRG.41253"; transcript_id "MSTRG.41253.3"; exon_number "3";
chr12	StringTie	exon	59064013	59064075	1000	+	.	gene_id "MSTRG.41253"; transcript_id "MSTRG.41253.3"; exon_number "4";
chr12	StringTie	exon	59067053	59067336	1000	+	.	gene_id "MSTRG.41253"; transcript_id "MSTRG.41253.3"; exon_number "5";
chr12	StringTie	transcript	59099954	59132971	1000	+	.	gene_id "MSTRG.41253"; transcript_id "MSTRG.41253.30";
chr12	StringTie	exon	59099954	59102223	1000	+	.	gene_id "MSTRG.41253"; transcript_id "MSTRG.41253.30"; exon_number "1";
chr12	StringTie	exon	59104014	59104361	1000	+	.	gene_id "MSTRG.41253"; transcript_id "MSTRG.41253.30"; exon_number "2";
chr12	StringTie	exon	59113490	59113608	1000	+	.	gene_id "MSTRG.41253"; transcript_id "MSTRG.41253.30"; exon_number "3";
chr12	StringTie	exon	59119718	59119822	1000	+	.	gene_id "MSTRG.41253"; transcript_id "MSTRG.41253.30"; exon_number "4";
chr12	StringTie	exon	59130652	59132971	1000	+	.	gene_id "MSTRG.41253"; transcript_id "MSTRG.41253.30"; exon_number "5";
chr12	StringTie	transcript	59101225	59132969	1000	+	.	gene_id "MSTRG.41253"; transcript_id "MSTRG.41253.31";
chr12	StringTie	exon	59101225	59102223	1000	+	.	gene_id "MSTRG.41253"; transcript_id "MSTRG.41253.31"; exon_number "1";
chr12	StringTie	exon	59107974	59108073	1000	+	.	gene_id "MSTRG.41253"; transcript_id "MSTRG.41253.31"; exon_number "2";
chr12	StringTie	exon	59113490	59113608	1000	+	.	gene_id "MSTRG.41253"; transcript_id "MSTRG.41253.31"; exon_number "3";
chr12	StringTie	exon	59119718	59119822	1000	+	.	gene_id "MSTRG.41253"; transcript_id "MSTRG.41253.31"; exon_number "4";
chr12	StringTie	exon	59130652	59132969	1000	+	.	gene_id "MSTRG.41253"; transcript_id "MSTRG.41253.31"; exon_number "5";
chr12	StringTie	transcript	59101276	59133263	1000	+	.	gene_id "MSTRG.41253"; transcript_id "MSTRG.41253.32";
chr12	StringTie	exon	59101276	59102223	1000	+	.	gene_id "MSTRG.41253"; transcript_id "MSTRG.41253.32"; exon_number "1";
chr12	StringTie	exon	59119718	59119844	1000	+	.	gene_id "MSTRG.41253"; transcript_id "MSTRG.41253.32"; exon_number "2";
chr12	StringTie	exon	59130652	59133263	1000	+	.	gene_id "MSTRG.41253"; transcript_id "MSTRG.41253.32"; exon_number "3";
chr12	StringTie	transcript	59101434	59133905	1000	+	.	gene_id "MSTRG.41253"; transcript_id "MSTRG.41253.33";
chr12	StringTie	exon	59101434	59102223	1000	+	.	gene_id "MSTRG.41253"; transcript_id "MSTRG.41253.33"; exon_number "1";
chr12	StringTie	exon	59113490	59113608	1000	+	.	gene_id "MSTRG.41253"; transcript_id "MSTRG.41253.33"; exon_number "2";
chr12	StringTie	exon	59119718	59119822	1000	+	.	gene_id "MSTRG.41253"; transcript_id "MSTRG.41253.33"; exon_number "3";
chr12	StringTie	exon	59130652	59133905	1000	+	.	gene_id "MSTRG.41253"; transcript_id "MSTRG.41253.33"; exon_number "4";
chr12	StringTie	transcript	59101643	59133263	1000	+	.	gene_id "MSTRG.41253"; transcript_id "MSTRG.41253.34";
chr12	StringTie	exon	59101643	59102223	1000	+	.	gene_id "MSTRG.41253"; transcript_id "MSTRG.41253.34"; exon_number "1";
chr12	StringTie	exon	59107974	59108073	1000	+	.	gene_id "MSTRG.41253"; transcript_id "MSTRG.41253.34"; exon_number "2";
chr12	StringTie	exon	59113490	59113608	1000	+	.	gene_id "MSTRG.41253"; transcript_id "MSTRG.41253.34"; exon_number "3";
chr12	StringTie	exon	59119718	59119844	1000	+	.	gene_id "MSTRG.41253"; transcript_id "MSTRG.41253.34"; exon_number "4";
chr12	StringTie	exon	59130652	59133263	1000	+	.	gene_id "MSTRG.41253"; transcript_id "MSTRG.41253.34"; exon_number "5";
chr12	StringTie	transcript	59101643	59133263	1000	+	.	gene_id "MSTRG.41253"; transcript_id "MSTRG.41253.35";
chr12	StringTie	exon	59101643	59102223	1000	+	.	gene_id "MSTRG.41253"; transcript_id "MSTRG.41253.35"; exon_number "1";
chr12	StringTie	exon	59119718	59119822	1000	+	.	gene_id "MSTRG.41253"; transcript_id "MSTRG.41253.35"; exon_number "2";
chr12	StringTie	exon	59130652	59133263	1000	+	.	gene_id "MSTRG.41253"; transcript_id "MSTRG.41253.35"; exon_number "3";
chr12	StringTie	transcript	59101643	59130876	1000	+	.	gene_id "MSTRG.41253"; transcript_id "MSTRG.41253.36";
chr12	StringTie	exon	59101643	59102223	1000	+	.	gene_id "MSTRG.41253"; transcript_id "MSTRG.41253.36"; exon_number "1";
chr12	StringTie	exon	59102354	59107155	1000	+	.	gene_id "MSTRG.41253"; transcript_id "MSTRG.41253.36"; exon_number "2";
chr12	StringTie	exon	59113490	59113608	1000	+	.	gene_id "MSTRG.41253"; transcript_id "MSTRG.41253.36"; exon_number "3";
chr12	StringTie	exon	59119718	59119844	1000	+	.	gene_id "MSTRG.41253"; transcript_id "MSTRG.41253.36"; exon_number "4";
chr12	StringTie	exon	59130652	59130876	1000	+	.	gene_id "MSTRG.41253"; transcript_id "MSTRG.41253.36"; exon_number "5";
chr12	StringTie	transcript	59101643	59132468	1000	+	.	gene_id "MSTRG.41253"; transcript_id "MSTRG.41253.37";
chr12	StringTie	exon	59101643	59102223	1000	+	.	gene_id "MSTRG.41253"; transcript_id "MSTRG.41253.37"; exon_number "1";
chr12	StringTie	exon	59104014	59104361	1000	+	.	gene_id "MSTRG.41253"; transcript_id "MSTRG.41253.37"; exon_number "2";
chr12	StringTie	exon	59119723	59119844	1000	+	.	gene_id "MSTRG.41253"; transcript_id "MSTRG.41253.37"; exon_number "3";
chr12	StringTie	exon	59130652	59132468	1000	+	.	gene_id "MSTRG.41253"; transcript_id "MSTRG.41253.37"; exon_number "4";
chr12	StringTie	transcript	59101643	59120734	1000	+	.	gene_id "MSTRG.41253"; transcript_id "MSTRG.41253.38";
chr12	StringTie	exon	59101643	59102223	1000	+	.	gene_id "MSTRG.41253"; transcript_id "MSTRG.41253.38"; exon_number "1";
chr12	StringTie	exon	59104014	59104361	1000	+	.	gene_id "MSTRG.41253"; transcript_id "MSTRG.41253.38"; exon_number "2";
chr12	StringTie	exon	59107974	59108073	1000	+	.	gene_id "MSTRG.41253"; transcript_id "MSTRG.41253.38"; exon_number "3";
chr12	StringTie	exon	59113490	59113608	1000	+	.	gene_id "MSTRG.41253"; transcript_id "MSTRG.41253.38"; exon_number "4";
chr12	StringTie	exon	59117463	59120734	1000	+	.	gene_id "MSTRG.41253"; transcript_id "MSTRG.41253.38"; exon_number "5";
chr12	StringTie	transcript	59101643	59133905	1000	+	.	gene_id "MSTRG.41253"; transcript_id "MSTRG.41253.39";
chr12	StringTie	exon	59101643	59102223	1000	+	.	gene_id "MSTRG.41253"; transcript_id "MSTRG.41253.39"; exon_number "1";
chr12	StringTie	exon	59104014	59104361	1000	+	.	gene_id "MSTRG.41253"; transcript_id "MSTRG.41253.39"; exon_number "2";
chr12	StringTie	exon	59113490	59113608	1000	+	.	gene_id "MSTRG.41253"; transcript_id "MSTRG.41253.39"; exon_number "3";
chr12	StringTie	exon	59119718	59119844	1000	+	.	gene_id "MSTRG.41253"; transcript_id "MSTRG.41253.39"; exon_number "4";
chr12	StringTie	exon	59130652	59133905	1000	+	.	gene_id "MSTRG.41253"; transcript_id "MSTRG.41253.39"; exon_number "5";
chr12	StringTie	transcript	58920639	59065139	1000	+	.	gene_id "MSTRG.41253"; transcript_id "MSTRG.41253.4";
chr12	StringTie	exon	58920639	58920790	1000	+	.	gene_id "MSTRG.41253"; transcript_id "MSTRG.41253.4"; exon_number "1";
chr12	StringTie	exon	58921399	58921472	1000	+	.	gene_id "MSTRG.41253"; transcript_id "MSTRG.41253.4"; exon_number "2";
chr12	StringTie	exon	59056006	59056108	1000	+	.	gene_id "MSTRG.41253"; transcript_id "MSTRG.41253.4"; exon_number "3";
chr12	StringTie	exon	59064013	59064075	1000	+	.	gene_id "MSTRG.41253"; transcript_id "MSTRG.41253.4"; exon_number "4";
chr12	StringTie	exon	59064570	59065139	1000	+	.	gene_id "MSTRG.41253"; transcript_id "MSTRG.41253.4"; exon_number "5";
chr12	StringTie	transcript	59101644	59142894	1000	+	.	gene_id "MSTRG.41253"; transcript_id "MSTRG.41253.40";
chr12	StringTie	exon	59101644	59102223	1000	+	.	gene_id "MSTRG.41253"; transcript_id "MSTRG.41253.40"; exon_number "1";
chr12	StringTie	exon	59104014	59104361	1000	+	.	gene_id "MSTRG.41253"; transcript_id "MSTRG.41253.40"; exon_number "2";
chr12	StringTie	exon	59113490	59113608	1000	+	.	gene_id "MSTRG.41253"; transcript_id "MSTRG.41253.40"; exon_number "3";
chr12	StringTie	exon	59119718	59119844	1000	+	.	gene_id "MSTRG.41253"; transcript_id "MSTRG.41253.40"; exon_number "4";
chr12	StringTie	exon	59142733	59142894	1000	+	.	gene_id "MSTRG.41253"; transcript_id "MSTRG.41253.40"; exon_number "5";
chr12	StringTie	transcript	59101969	59115024	1000	+	.	gene_id "MSTRG.41253"; transcript_id "MSTRG.41253.41";
chr12	StringTie	exon	59101969	59102223	1000	+	.	gene_id "MSTRG.41253"; transcript_id "MSTRG.41253.41"; exon_number "1";
chr12	StringTie	exon	59113490	59113608	1000	+	.	gene_id "MSTRG.41253"; transcript_id "MSTRG.41253.41"; exon_number "2";
chr12	StringTie	exon	59114688	59115024	1000	+	.	gene_id "MSTRG.41253"; transcript_id "MSTRG.41253.41"; exon_number "3";
chr12	StringTie	transcript	59102524	59130965	1000	+	.	gene_id "MSTRG.41253"; transcript_id "MSTRG.41253.42";
chr12	StringTie	exon	59102524	59102555	1000	+	.	gene_id "MSTRG.41253"; transcript_id "MSTRG.41253.42"; exon_number "1";
chr12	StringTie	exon	59104014	59104361	1000	+	.	gene_id "MSTRG.41253"; transcript_id "MSTRG.41253.42"; exon_number "2";
chr12	StringTie	exon	59119718	59119844	1000	+	.	gene_id "MSTRG.41253"; transcript_id "MSTRG.41253.42"; exon_number "3";
chr12	StringTie	exon	59130652	59130965	1000	+	.	gene_id "MSTRG.41253"; transcript_id "MSTRG.41253.42"; exon_number "4";
chr12	StringTie	transcript	59113490	59145750	1000	+	.	gene_id "MSTRG.41253"; transcript_id "MSTRG.41253.43";
chr12	StringTie	exon	59113490	59113608	1000	+	.	gene_id "MSTRG.41253"; transcript_id "MSTRG.41253.43"; exon_number "1";
chr12	StringTie	exon	59119718	59119822	1000	+	.	gene_id "MSTRG.41253"; transcript_id "MSTRG.41253.43"; exon_number "2";
chr12	StringTie	exon	59142733	59142912	1000	+	.	gene_id "MSTRG.41253"; transcript_id "MSTRG.41253.43"; exon_number "3";
chr12	StringTie	exon	59143851	59145750	1000	+	.	gene_id "MSTRG.41253"; transcript_id "MSTRG.41253.43"; exon_number "4";
chr12	StringTie	transcript	58965718	59009031	1000	+	.	gene_id "MSTRG.41253"; transcript_id "MSTRG.41253.6";
chr12	StringTie	exon	58965718	58965932	1000	+	.	gene_id "MSTRG.41253"; transcript_id "MSTRG.41253.6"; exon_number "1";
chr12	StringTie	exon	58988497	58988571	1000	+	.	gene_id "MSTRG.41253"; transcript_id "MSTRG.41253.6"; exon_number "2";
chr12	StringTie	exon	58991015	58991140	1000	+	.	gene_id "MSTRG.41253"; transcript_id "MSTRG.41253.6"; exon_number "3";
chr12	StringTie	exon	59002754	59009031	1000	+	.	gene_id "MSTRG.41253"; transcript_id "MSTRG.41253.6"; exon_number "4";
chr12	StringTie	transcript	58965761	58985447	1000	+	.	gene_id "MSTRG.41253"; transcript_id "MSTRG.41253.7";
chr12	StringTie	exon	58965761	58965932	1000	+	.	gene_id "MSTRG.41253"; transcript_id "MSTRG.41253.7"; exon_number "1";
chr12	StringTie	exon	58979706	58985447	1000	+	.	gene_id "MSTRG.41253"; transcript_id "MSTRG.41253.7"; exon_number "2";
chr12	StringTie	transcript	58965761	58983147	1000	+	.	gene_id "MSTRG.41253"; transcript_id "MSTRG.41253.8";
chr12	StringTie	exon	58965761	58965932	1000	+	.	gene_id "MSTRG.41253"; transcript_id "MSTRG.41253.8"; exon_number "1";
chr12	StringTie	exon	58981402	58983147	1000	+	.	gene_id "MSTRG.41253"; transcript_id "MSTRG.41253.8"; exon_number "2";
chr12	StringTie	transcript	58985765	59065118	1000	+	.	gene_id "MSTRG.41253"; transcript_id "MSTRG.41253.9";
chr12	StringTie	exon	58985765	58988571	1000	+	.	gene_id "MSTRG.41253"; transcript_id "MSTRG.41253.9"; exon_number "1";
chr12	StringTie	exon	59002754	59002870	1000	+	.	gene_id "MSTRG.41253"; transcript_id "MSTRG.41253.9"; exon_number "2";
chr12	StringTie	exon	59014602	59015231	1000	+	.	gene_id "MSTRG.41253"; transcript_id "MSTRG.41253.9"; exon_number "3";
chr12	StringTie	exon	59025979	59027510	1000	+	.	gene_id "MSTRG.41253"; transcript_id "MSTRG.41253.9"; exon_number "4";
chr12	StringTie	exon	59038290	59038516	1000	+	.	gene_id "MSTRG.41253"; transcript_id "MSTRG.41253.9"; exon_number "5";
chr12	StringTie	exon	59056006	59056108	1000	+	.	gene_id "MSTRG.41253"; transcript_id "MSTRG.41253.9"; exon_number "6";
chr12	StringTie	exon	59060813	59061094	1000	+	.	gene_id "MSTRG.41253"; transcript_id "MSTRG.41253.9"; exon_number "7";
chr12	StringTie	exon	59064013	59065118	1000	+	.	gene_id "MSTRG.41253"; transcript_id "MSTRG.41253.9"; exon_number "8";
chr12	StringTie	transcript	58958116	58973936	1000	-	.	gene_id "MSTRG.41254"; transcript_id "MSTRG.41254.1";
chr12	StringTie	exon	58958116	58961092	1000	-	.	gene_id "MSTRG.41254"; transcript_id "MSTRG.41254.1"; exon_number "1";
chr12	StringTie	exon	58965762	58965920	1000	-	.	gene_id "MSTRG.41254"; transcript_id "MSTRG.41254.1"; exon_number "2";
chr12	StringTie	exon	58973824	58973936	1000	-	.	gene_id "MSTRG.41254"; transcript_id "MSTRG.41254.1"; exon_number "3";
chr12	StringTie	transcript	59020169	59020894	1000	+	.	gene_id "MSTRG.41255"; transcript_id "ENST00000497406"; gene_name "RPS6P22"; ref_gene_id "ENSG00000244390";
chr12	StringTie	exon	59020169	59020894	1000	+	.	gene_id "MSTRG.41255"; transcript_id "ENST00000497406"; exon_number "1"; gene_name "RPS6P22"; ref_gene_id "ENSG00000244390";
chr12	StringTie	transcript	59052980	59054184	1000	-	.	gene_id "MSTRG.41256"; transcript_id "ENST00000550567"; gene_name "RP11-557F20.2"; ref_gene_id "ENSG00000257288";
chr12	StringTie	exon	59052980	59054184	1000	-	.	gene_id "MSTRG.41256"; transcript_id "ENST00000550567"; exon_number "1"; gene_name "RP11-557F20.2"; ref_gene_id "ENSG00000257288";
chr12	StringTie	transcript	59052980	59106461	1000	-	.	gene_id "MSTRG.41256"; transcript_id "MSTRG.41256.1";
chr12	StringTie	exon	59052980	59094720	1000	-	.	gene_id "MSTRG.41256"; transcript_id "MSTRG.41256.1"; exon_number "1";
chr12	StringTie	exon	59104225	59104331	1000	-	.	gene_id "MSTRG.41256"; transcript_id "MSTRG.41256.1"; exon_number "2";
chr12	StringTie	exon	59105588	59106461	1000	-	.	gene_id "MSTRG.41256"; transcript_id "MSTRG.41256.1"; exon_number "3";
chr12	StringTie	transcript	59071049	59117230	1000	-	.	gene_id "MSTRG.41256"; transcript_id "MSTRG.41256.3";
chr12	StringTie	exon	59071049	59072600	1000	-	.	gene_id "MSTRG.41256"; transcript_id "MSTRG.41256.3"; exon_number "1";
chr12	StringTie	exon	59072699	59072924	1000	-	.	gene_id "MSTRG.41256"; transcript_id "MSTRG.41256.3"; exon_number "2";
chr12	StringTie	exon	59093913	59094720	1000	-	.	gene_id "MSTRG.41256"; transcript_id "MSTRG.41256.3"; exon_number "3";
chr12	StringTie	exon	59117122	59117230	1000	-	.	gene_id "MSTRG.41256"; transcript_id "MSTRG.41256.3"; exon_number "4";
chr12	StringTie	transcript	59091914	59105669	1000	-	.	gene_id "MSTRG.41256"; transcript_id "MSTRG.41256.4";
chr12	StringTie	exon	59091914	59094720	1000	-	.	gene_id "MSTRG.41256"; transcript_id "MSTRG.41256.4"; exon_number "1";
chr12	StringTie	exon	59104225	59104331	1000	-	.	gene_id "MSTRG.41256"; transcript_id "MSTRG.41256.4"; exon_number "2";
chr12	StringTie	exon	59105180	59105669	1000	-	.	gene_id "MSTRG.41256"; transcript_id "MSTRG.41256.4"; exon_number "3";
chr12	StringTie	transcript	59093360	59105669	1000	-	.	gene_id "MSTRG.41256"; transcript_id "MSTRG.41256.5";
chr12	StringTie	exon	59093360	59094720	1000	-	.	gene_id "MSTRG.41256"; transcript_id "MSTRG.41256.5"; exon_number "1";
chr12	StringTie	exon	59105180	59105669	1000	-	.	gene_id "MSTRG.41256"; transcript_id "MSTRG.41256.5"; exon_number "2";
chr12	StringTie	transcript	59093677	59107990	1000	-	.	gene_id "MSTRG.41256"; transcript_id "MSTRG.41256.6";
chr12	StringTie	exon	59093677	59094720	1000	-	.	gene_id "MSTRG.41256"; transcript_id "MSTRG.41256.6"; exon_number "1";
chr12	StringTie	exon	59105588	59107990	1000	-	.	gene_id "MSTRG.41256"; transcript_id "MSTRG.41256.6"; exon_number "2";
chr12	StringTie	transcript	59113163	59117198	1000	-	.	gene_id "MSTRG.41256"; transcript_id "MSTRG.41256.7";
chr12	StringTie	exon	59113163	59114953	1000	-	.	gene_id "MSTRG.41256"; transcript_id "MSTRG.41256.7"; exon_number "1";
chr12	StringTie	exon	59117122	59117198	1000	-	.	gene_id "MSTRG.41256"; transcript_id "MSTRG.41256.7"; exon_number "2";
chr12	StringTie	transcript	59143066	59143485	1000	.	.	gene_id "MSTRG.41257"; transcript_id "MSTRG.41257.1";
chr12	StringTie	exon	59143066	59143485	1000	.	.	gene_id "MSTRG.41257"; transcript_id "MSTRG.41257.1"; exon_number "1";
chr12	StringTie	transcript	59147867	59167219	1000	+	.	gene_id "MSTRG.41258"; transcript_id "MSTRG.41258.1";
chr12	StringTie	exon	59147867	59147953	1000	+	.	gene_id "MSTRG.41258"; transcript_id "MSTRG.41258.1"; exon_number "1";
chr12	StringTie	exon	59164932	59167219	1000	+	.	gene_id "MSTRG.41258"; transcript_id "MSTRG.41258.1"; exon_number "2";
chr12	StringTie	transcript	59150579	59167722	1000	+	.	gene_id "MSTRG.41258"; transcript_id "MSTRG.41258.2";
chr12	StringTie	exon	59150579	59150677	1000	+	.	gene_id "MSTRG.41258"; transcript_id "MSTRG.41258.2"; exon_number "1";
chr12	StringTie	exon	59164932	59167722	1000	+	.	gene_id "MSTRG.41258"; transcript_id "MSTRG.41258.2"; exon_number "2";
chr12	StringTie	transcript	59148323	59172516	1000	-	.	gene_id "MSTRG.41259"; transcript_id "MSTRG.41259.1";
chr12	StringTie	exon	59148323	59151213	1000	-	.	gene_id "MSTRG.41259"; transcript_id "MSTRG.41259.1"; exon_number "1";
chr12	StringTie	exon	59172367	59172516	1000	-	.	gene_id "MSTRG.41259"; transcript_id "MSTRG.41259.1"; exon_number "2";
chr1	StringTie	transcript	55298346	55325676	1000	+	.	gene_id "MSTRG.4126"; transcript_id "MSTRG.4126.1";
chr1	StringTie	exon	55298346	55310538	1000	+	.	gene_id "MSTRG.4126"; transcript_id "MSTRG.4126.1"; exon_number "1";
chr1	StringTie	exon	55314128	55314200	1000	+	.	gene_id "MSTRG.4126"; transcript_id "MSTRG.4126.1"; exon_number "2";
chr1	StringTie	exon	55321274	55321672	1000	+	.	gene_id "MSTRG.4126"; transcript_id "MSTRG.4126.1"; exon_number "3";
chr1	StringTie	exon	55322978	55325676	1000	+	.	gene_id "MSTRG.4126"; transcript_id "MSTRG.4126.1"; exon_number "4";
chr1	StringTie	transcript	55298346	55325676	1000	+	.	gene_id "MSTRG.4126"; transcript_id "MSTRG.4126.2";
chr1	StringTie	exon	55298346	55310795	1000	+	.	gene_id "MSTRG.4126"; transcript_id "MSTRG.4126.2"; exon_number "1";
chr1	StringTie	exon	55312969	55314200	1000	+	.	gene_id "MSTRG.4126"; transcript_id "MSTRG.4126.2"; exon_number "2";
chr1	StringTie	exon	55321274	55321672	1000	+	.	gene_id "MSTRG.4126"; transcript_id "MSTRG.4126.2"; exon_number "3";
chr1	StringTie	exon	55322978	55325676	1000	+	.	gene_id "MSTRG.4126"; transcript_id "MSTRG.4126.2"; exon_number "4";
chr1	StringTie	transcript	55312927	55325739	1000	+	.	gene_id "MSTRG.4126"; transcript_id "MSTRG.4126.3";
chr1	StringTie	exon	55312927	55321672	1000	+	.	gene_id "MSTRG.4126"; transcript_id "MSTRG.4126.3"; exon_number "1";
chr1	StringTie	exon	55322978	55325739	1000	+	.	gene_id "MSTRG.4126"; transcript_id "MSTRG.4126.3"; exon_number "2";
chr1	StringTie	transcript	55313430	55325701	1000	+	.	gene_id "MSTRG.4126"; transcript_id "MSTRG.4126.4";
chr1	StringTie	exon	55313430	55314200	1000	+	.	gene_id "MSTRG.4126"; transcript_id "MSTRG.4126.4"; exon_number "1";
chr1	StringTie	exon	55321274	55325701	1000	+	.	gene_id "MSTRG.4126"; transcript_id "MSTRG.4126.4"; exon_number "2";
chr12	StringTie	transcript	59171455	59171946	1000	.	.	gene_id "MSTRG.41260"; transcript_id "MSTRG.41260.1";
chr12	StringTie	exon	59171455	59171946	1000	.	.	gene_id "MSTRG.41260"; transcript_id "MSTRG.41260.1"; exon_number "1";
chr12	StringTie	transcript	59174032	59174245	1000	.	.	gene_id "MSTRG.41261"; transcript_id "MSTRG.41261.1";
chr12	StringTie	exon	59174032	59174245	1000	.	.	gene_id "MSTRG.41261"; transcript_id "MSTRG.41261.1"; exon_number "1";
chr12	StringTie	transcript	59177615	59178103	1000	.	.	gene_id "MSTRG.41262"; transcript_id "MSTRG.41262.1";
chr12	StringTie	exon	59177615	59178103	1000	.	.	gene_id "MSTRG.41262"; transcript_id "MSTRG.41262.1"; exon_number "1";
chr12	StringTie	transcript	59180187	59180416	1000	.	.	gene_id "MSTRG.41263"; transcript_id "MSTRG.41263.1";
chr12	StringTie	exon	59180187	59180416	1000	.	.	gene_id "MSTRG.41263"; transcript_id "MSTRG.41263.1"; exon_number "1";
chr12	StringTie	transcript	59180935	59194168	1000	+	.	gene_id "MSTRG.41264"; transcript_id "MSTRG.41264.1";
chr12	StringTie	exon	59180935	59194168	1000	+	.	gene_id "MSTRG.41264"; transcript_id "MSTRG.41264.1"; exon_number "1";
chr12	StringTie	transcript	59181316	59195029	1000	-	.	gene_id "MSTRG.41265"; transcript_id "MSTRG.41265.1";
chr12	StringTie	exon	59181316	59193730	1000	-	.	gene_id "MSTRG.41265"; transcript_id "MSTRG.41265.1"; exon_number "1";
chr12	StringTie	exon	59194351	59195029	1000	-	.	gene_id "MSTRG.41265"; transcript_id "MSTRG.41265.1"; exon_number "2";
chr12	StringTie	transcript	59196221	59200343	1000	+	.	gene_id "MSTRG.41266"; transcript_id "MSTRG.41266.1";
chr12	StringTie	exon	59196221	59200343	1000	+	.	gene_id "MSTRG.41266"; transcript_id "MSTRG.41266.1"; exon_number "1";
chr12	StringTie	transcript	59201314	59201524	1000	-	.	gene_id "MSTRG.41267"; transcript_id "MSTRG.41267.1";
chr12	StringTie	exon	59201314	59201524	1000	-	.	gene_id "MSTRG.41267"; transcript_id "MSTRG.41267.1"; exon_number "1";
chr12	StringTie	transcript	59201525	59231266	1000	-	.	gene_id "MSTRG.41268"; transcript_id "MSTRG.41268.1";
chr12	StringTie	exon	59201525	59202512	1000	-	.	gene_id "MSTRG.41268"; transcript_id "MSTRG.41268.1"; exon_number "1";
chr12	StringTie	exon	59231142	59231266	1000	-	.	gene_id "MSTRG.41268"; transcript_id "MSTRG.41268.1"; exon_number "2";
chr12	StringTie	transcript	59209463	59231266	1000	-	.	gene_id "MSTRG.41268"; transcript_id "MSTRG.41268.2";
chr12	StringTie	exon	59209463	59215451	1000	-	.	gene_id "MSTRG.41268"; transcript_id "MSTRG.41268.2"; exon_number "1";
chr12	StringTie	exon	59231142	59231266	1000	-	.	gene_id "MSTRG.41268"; transcript_id "MSTRG.41268.2"; exon_number "2";
chr12	StringTie	transcript	59217625	59231266	1000	-	.	gene_id "MSTRG.41268"; transcript_id "MSTRG.41268.3";
chr12	StringTie	exon	59217625	59219077	1000	-	.	gene_id "MSTRG.41268"; transcript_id "MSTRG.41268.3"; exon_number "1";
chr12	StringTie	exon	59231142	59231266	1000	-	.	gene_id "MSTRG.41268"; transcript_id "MSTRG.41268.3"; exon_number "2";
chr12	StringTie	transcript	59221953	59231266	1000	-	.	gene_id "MSTRG.41268"; transcript_id "MSTRG.41268.4";
chr12	StringTie	exon	59221953	59228484	1000	-	.	gene_id "MSTRG.41268"; transcript_id "MSTRG.41268.4"; exon_number "1";
chr12	StringTie	exon	59231142	59231266	1000	-	.	gene_id "MSTRG.41268"; transcript_id "MSTRG.41268.4"; exon_number "2";
chr12	StringTie	transcript	59228547	59234597	1000	-	.	gene_id "MSTRG.41268"; transcript_id "MSTRG.41268.5";
chr12	StringTie	exon	59228547	59229611	1000	-	.	gene_id "MSTRG.41268"; transcript_id "MSTRG.41268.5"; exon_number "1";
chr12	StringTie	exon	59230992	59231011	1000	-	.	gene_id "MSTRG.41268"; transcript_id "MSTRG.41268.5"; exon_number "2";
chr12	StringTie	exon	59231142	59231228	1000	-	.	gene_id "MSTRG.41268"; transcript_id "MSTRG.41268.5"; exon_number "3";
chr12	StringTie	exon	59234495	59234597	1000	-	.	gene_id "MSTRG.41268"; transcript_id "MSTRG.41268.5"; exon_number "4";
chr12	StringTie	transcript	59228547	59237180	1000	-	.	gene_id "MSTRG.41268"; transcript_id "MSTRG.41268.6";
chr12	StringTie	exon	59228547	59229611	1000	-	.	gene_id "MSTRG.41268"; transcript_id "MSTRG.41268.6"; exon_number "1";
chr12	StringTie	exon	59231142	59231228	1000	-	.	gene_id "MSTRG.41268"; transcript_id "MSTRG.41268.6"; exon_number "2";
chr12	StringTie	exon	59235823	59237180	1000	-	.	gene_id "MSTRG.41268"; transcript_id "MSTRG.41268.6"; exon_number "3";
chr12	StringTie	transcript	59230580	59231266	1000	-	.	gene_id "MSTRG.41268"; transcript_id "MSTRG.41268.7";
chr12	StringTie	exon	59230580	59230785	1000	-	.	gene_id "MSTRG.41268"; transcript_id "MSTRG.41268.7"; exon_number "1";
chr12	StringTie	exon	59231142	59231266	1000	-	.	gene_id "MSTRG.41268"; transcript_id "MSTRG.41268.7"; exon_number "2";
chr12	StringTie	transcript	59230580	59231266	1000	-	.	gene_id "MSTRG.41268"; transcript_id "MSTRG.41268.8";
chr12	StringTie	exon	59230580	59230785	1000	-	.	gene_id "MSTRG.41268"; transcript_id "MSTRG.41268.8"; exon_number "1";
chr12	StringTie	exon	59230992	59231011	1000	-	.	gene_id "MSTRG.41268"; transcript_id "MSTRG.41268.8"; exon_number "2";
chr12	StringTie	exon	59231142	59231266	1000	-	.	gene_id "MSTRG.41268"; transcript_id "MSTRG.41268.8"; exon_number "3";
chr12	StringTie	transcript	59207354	59208283	1000	.	.	gene_id "MSTRG.41269"; transcript_id "MSTRG.41269.1";
chr12	StringTie	exon	59207354	59208283	1000	.	.	gene_id "MSTRG.41269"; transcript_id "MSTRG.41269.1"; exon_number "1";
chr1	StringTie	transcript	55314443	55325686	1000	-	.	gene_id "MSTRG.4127"; transcript_id "MSTRG.4127.1";
chr1	StringTie	exon	55314443	55315190	1000	-	.	gene_id "MSTRG.4127"; transcript_id "MSTRG.4127.1"; exon_number "1";
chr1	StringTie	exon	55320191	55325686	1000	-	.	gene_id "MSTRG.4127"; transcript_id "MSTRG.4127.1"; exon_number "2";
chr12	StringTie	transcript	59238116	59239237	1000	+	.	gene_id "MSTRG.41270"; transcript_id "MSTRG.41270.1";
chr12	StringTie	exon	59238116	59239237	1000	+	.	gene_id "MSTRG.41270"; transcript_id "MSTRG.41270.1"; exon_number "1";
chr12	StringTie	transcript	59243845	59244391	1000	.	.	gene_id "MSTRG.41271"; transcript_id "MSTRG.41271.1";
chr12	StringTie	exon	59243845	59244391	1000	.	.	gene_id "MSTRG.41271"; transcript_id "MSTRG.41271.1"; exon_number "1";
chr12	StringTie	transcript	59249920	59251090	1000	.	.	gene_id "MSTRG.41272"; transcript_id "MSTRG.41272.1";
chr12	StringTie	exon	59249920	59251090	1000	.	.	gene_id "MSTRG.41272"; transcript_id "MSTRG.41272.1"; exon_number "1";
chr12	StringTie	transcript	59254820	59257294	1000	.	.	gene_id "MSTRG.41273"; transcript_id "MSTRG.41273.1";
chr12	StringTie	exon	59254820	59257294	1000	.	.	gene_id "MSTRG.41273"; transcript_id "MSTRG.41273.1"; exon_number "1";
chr12	StringTie	transcript	59259662	59268466	1000	-	.	gene_id "MSTRG.41274"; transcript_id "MSTRG.41274.1";
chr12	StringTie	exon	59259662	59265316	1000	-	.	gene_id "MSTRG.41274"; transcript_id "MSTRG.41274.1"; exon_number "1";
chr12	StringTie	exon	59268316	59268466	1000	-	.	gene_id "MSTRG.41274"; transcript_id "MSTRG.41274.1"; exon_number "2";
chr12	StringTie	transcript	59259662	59268466	1000	-	.	gene_id "MSTRG.41274"; transcript_id "MSTRG.41274.2";
chr12	StringTie	exon	59259662	59264136	1000	-	.	gene_id "MSTRG.41274"; transcript_id "MSTRG.41274.2"; exon_number "1";
chr12	StringTie	exon	59268316	59268466	1000	-	.	gene_id "MSTRG.41274"; transcript_id "MSTRG.41274.2"; exon_number "2";
chr12	StringTie	transcript	59273955	59275028	1000	.	.	gene_id "MSTRG.41275"; transcript_id "MSTRG.41275.1";
chr12	StringTie	exon	59273955	59275028	1000	.	.	gene_id "MSTRG.41275"; transcript_id "MSTRG.41275.1"; exon_number "1";
chr12	StringTie	transcript	59276226	59284845	1000	+	.	gene_id "MSTRG.41276"; transcript_id "MSTRG.41276.1";
chr12	StringTie	exon	59276226	59276533	1000	+	.	gene_id "MSTRG.41276"; transcript_id "MSTRG.41276.1"; exon_number "1";
chr12	StringTie	exon	59278684	59278924	1000	+	.	gene_id "MSTRG.41276"; transcript_id "MSTRG.41276.1"; exon_number "2";
chr12	StringTie	exon	59283138	59284845	1000	+	.	gene_id "MSTRG.41276"; transcript_id "MSTRG.41276.1"; exon_number "3";
chr12	StringTie	transcript	59278237	59292799	1000	+	.	gene_id "MSTRG.41276"; transcript_id "MSTRG.41276.2";
chr12	StringTie	exon	59278237	59292799	1000	+	.	gene_id "MSTRG.41276"; transcript_id "MSTRG.41276.2"; exon_number "1";
chr12	StringTie	transcript	59297582	59299253	1000	-	.	gene_id "MSTRG.41277"; transcript_id "MSTRG.41277.1";
chr12	StringTie	exon	59297582	59299253	1000	-	.	gene_id "MSTRG.41277"; transcript_id "MSTRG.41277.1"; exon_number "1";
chr12	StringTie	transcript	59299613	59302212	1000	.	.	gene_id "MSTRG.41278"; transcript_id "MSTRG.41278.1";
chr12	StringTie	exon	59299613	59302212	1000	.	.	gene_id "MSTRG.41278"; transcript_id "MSTRG.41278.1"; exon_number "1";
chr12	StringTie	transcript	59304107	59305138	1000	.	.	gene_id "MSTRG.41279"; transcript_id "MSTRG.41279.1";
chr12	StringTie	exon	59304107	59305138	1000	.	.	gene_id "MSTRG.41279"; transcript_id "MSTRG.41279.1"; exon_number "1";
chr1	StringTie	transcript	55326187	55326465	1000	.	.	gene_id "MSTRG.4128"; transcript_id "MSTRG.4128.1";
chr1	StringTie	exon	55326187	55326465	1000	.	.	gene_id "MSTRG.4128"; transcript_id "MSTRG.4128.1"; exon_number "1";
chr12	StringTie	transcript	59309278	59329375	1000	-	.	gene_id "MSTRG.41280"; transcript_id "MSTRG.41280.1";
chr12	StringTie	exon	59309278	59320982	1000	-	.	gene_id "MSTRG.41280"; transcript_id "MSTRG.41280.1"; exon_number "1";
chr12	StringTie	exon	59326403	59329375	1000	-	.	gene_id "MSTRG.41280"; transcript_id "MSTRG.41280.1"; exon_number "2";
chr12	StringTie	transcript	59323359	59328977	1000	+	.	gene_id "MSTRG.41281"; transcript_id "MSTRG.41281.1";
chr12	StringTie	exon	59323359	59328977	1000	+	.	gene_id "MSTRG.41281"; transcript_id "MSTRG.41281.1"; exon_number "1";
chr12	StringTie	transcript	59323425	59326517	1000	+	.	gene_id "MSTRG.41281"; transcript_id "MSTRG.41281.2";
chr12	StringTie	exon	59323425	59323846	1000	+	.	gene_id "MSTRG.41281"; transcript_id "MSTRG.41281.2"; exon_number "1";
chr12	StringTie	exon	59326004	59326517	1000	+	.	gene_id "MSTRG.41281"; transcript_id "MSTRG.41281.2"; exon_number "2";
chr12	StringTie	transcript	59327295	59328689	1000	+	.	gene_id "MSTRG.41281"; transcript_id "MSTRG.41281.3";
chr12	StringTie	exon	59327295	59327739	1000	+	.	gene_id "MSTRG.41281"; transcript_id "MSTRG.41281.3"; exon_number "1";
chr12	StringTie	exon	59327930	59328689	1000	+	.	gene_id "MSTRG.41281"; transcript_id "MSTRG.41281.3"; exon_number "2";
chr12	StringTie	transcript	59333779	59334377	1000	.	.	gene_id "MSTRG.41282"; transcript_id "MSTRG.41282.1";
chr12	StringTie	exon	59333779	59334377	1000	.	.	gene_id "MSTRG.41282"; transcript_id "MSTRG.41282.1"; exon_number "1";
chr12	StringTie	transcript	59337736	59338002	1000	.	.	gene_id "MSTRG.41283"; transcript_id "MSTRG.41283.1";
chr12	StringTie	exon	59337736	59338002	1000	.	.	gene_id "MSTRG.41283"; transcript_id "MSTRG.41283.1"; exon_number "1";
chr12	StringTie	transcript	59341380	59341688	1000	.	.	gene_id "MSTRG.41284"; transcript_id "MSTRG.41284.1";
chr12	StringTie	exon	59341380	59341688	1000	.	.	gene_id "MSTRG.41284"; transcript_id "MSTRG.41284.1"; exon_number "1";
chr12	StringTie	transcript	59345703	59351256	1000	.	.	gene_id "MSTRG.41285"; transcript_id "MSTRG.41285.1";
chr12	StringTie	exon	59345703	59351256	1000	.	.	gene_id "MSTRG.41285"; transcript_id "MSTRG.41285.1"; exon_number "1";
chr12	StringTie	transcript	59364065	59365367	1000	.	.	gene_id "MSTRG.41286"; transcript_id "MSTRG.41286.1";
chr12	StringTie	exon	59364065	59365367	1000	.	.	gene_id "MSTRG.41286"; transcript_id "MSTRG.41286.1"; exon_number "1";
chr12	StringTie	transcript	59366218	59411171	1000	-	.	gene_id "MSTRG.41287"; transcript_id "ENST00000547088"; gene_name "RP11-272B17.1"; ref_gene_id "ENSG00000258214";
chr12	StringTie	exon	59366218	59366269	1000	-	.	gene_id "MSTRG.41287"; transcript_id "ENST00000547088"; exon_number "1"; gene_name "RP11-272B17.1"; ref_gene_id "ENSG00000258214";
chr12	StringTie	exon	59402629	59402763	1000	-	.	gene_id "MSTRG.41287"; transcript_id "ENST00000547088"; exon_number "2"; gene_name "RP11-272B17.1"; ref_gene_id "ENSG00000258214";
chr12	StringTie	exon	59403191	59403310	1000	-	.	gene_id "MSTRG.41287"; transcript_id "ENST00000547088"; exon_number "3"; gene_name "RP11-272B17.1"; ref_gene_id "ENSG00000258214";
chr12	StringTie	exon	59411131	59411171	1000	-	.	gene_id "MSTRG.41287"; transcript_id "ENST00000547088"; exon_number "4"; gene_name "RP11-272B17.1"; ref_gene_id "ENSG00000258214";
chr12	StringTie	transcript	59387223	59412869	1000	-	.	gene_id "MSTRG.41287"; transcript_id "MSTRG.41287.2";
chr12	StringTie	exon	59387223	59388241	1000	-	.	gene_id "MSTRG.41287"; transcript_id "MSTRG.41287.2"; exon_number "1";
chr12	StringTie	exon	59402629	59402763	1000	-	.	gene_id "MSTRG.41287"; transcript_id "MSTRG.41287.2"; exon_number "2";
chr12	StringTie	exon	59403191	59403310	1000	-	.	gene_id "MSTRG.41287"; transcript_id "MSTRG.41287.2"; exon_number "3";
chr12	StringTie	exon	59412692	59412869	1000	-	.	gene_id "MSTRG.41287"; transcript_id "MSTRG.41287.2"; exon_number "4";
chr12	StringTie	transcript	59387381	59412871	1000	-	.	gene_id "MSTRG.41287"; transcript_id "MSTRG.41287.3";
chr12	StringTie	exon	59387381	59388241	1000	-	.	gene_id "MSTRG.41287"; transcript_id "MSTRG.41287.3"; exon_number "1";
chr12	StringTie	exon	59402629	59402763	1000	-	.	gene_id "MSTRG.41287"; transcript_id "MSTRG.41287.3"; exon_number "2";
chr12	StringTie	exon	59403191	59403310	1000	-	.	gene_id "MSTRG.41287"; transcript_id "MSTRG.41287.3"; exon_number "3";
chr12	StringTie	exon	59412851	59412871	1000	-	.	gene_id "MSTRG.41287"; transcript_id "MSTRG.41287.3"; exon_number "4";
chr12	StringTie	transcript	59369051	59369151	1000	-	.	gene_id "MSTRG.41288"; transcript_id "ENST00000391297"; gene_name "RNU6-279P"; ref_gene_id "ENSG00000212599";
chr12	StringTie	exon	59369051	59369151	1000	-	.	gene_id "MSTRG.41288"; transcript_id "ENST00000391297"; exon_number "1"; gene_name "RNU6-279P"; ref_gene_id "ENSG00000212599";
chr12	StringTie	transcript	59377061	59379161	1000	.	.	gene_id "MSTRG.41289"; transcript_id "MSTRG.41289.1";
chr12	StringTie	exon	59377061	59379161	1000	.	.	gene_id "MSTRG.41289"; transcript_id "MSTRG.41289.1"; exon_number "1";
chr1	StringTie	transcript	55329191	55329713	1000	+	.	gene_id "MSTRG.4129"; transcript_id "MSTRG.4129.1";
chr1	StringTie	exon	55329191	55329713	1000	+	.	gene_id "MSTRG.4129"; transcript_id "MSTRG.4129.1"; exon_number "1";
chr12	StringTie	transcript	59384770	59385897	1000	.	.	gene_id "MSTRG.41290"; transcript_id "MSTRG.41290.1";
chr12	StringTie	exon	59384770	59385897	1000	.	.	gene_id "MSTRG.41290"; transcript_id "MSTRG.41290.1"; exon_number "1";
chr12	StringTie	transcript	59390451	59396235	1000	.	.	gene_id "MSTRG.41291"; transcript_id "MSTRG.41291.1";
chr12	StringTie	exon	59390451	59396235	1000	.	.	gene_id "MSTRG.41291"; transcript_id "MSTRG.41291.1"; exon_number "1";
chr12	StringTie	transcript	59415218	59415544	1000	.	.	gene_id "MSTRG.41292"; transcript_id "MSTRG.41292.1";
chr12	StringTie	exon	59415218	59415544	1000	.	.	gene_id "MSTRG.41292"; transcript_id "MSTRG.41292.1"; exon_number "1";
chr12	StringTie	transcript	59426400	59426686	1000	.	.	gene_id "MSTRG.41293"; transcript_id "MSTRG.41293.1";
chr12	StringTie	exon	59426400	59426686	1000	.	.	gene_id "MSTRG.41293"; transcript_id "MSTRG.41293.1"; exon_number "1";
chr12	StringTie	transcript	59430309	59441795	1000	+	.	gene_id "MSTRG.41294"; transcript_id "MSTRG.41294.1";
chr12	StringTie	exon	59430309	59430369	1000	+	.	gene_id "MSTRG.41294"; transcript_id "MSTRG.41294.1"; exon_number "1";
chr12	StringTie	exon	59438208	59438345	1000	+	.	gene_id "MSTRG.41294"; transcript_id "MSTRG.41294.1"; exon_number "2";
chr12	StringTie	exon	59439776	59441795	1000	+	.	gene_id "MSTRG.41294"; transcript_id "MSTRG.41294.1"; exon_number "3";
chr12	StringTie	transcript	59437163	59449776	1000	-	.	gene_id "MSTRG.41295"; transcript_id "MSTRG.41295.1";
chr12	StringTie	exon	59437163	59437884	1000	-	.	gene_id "MSTRG.41295"; transcript_id "MSTRG.41295.1"; exon_number "1";
chr12	StringTie	exon	59446884	59449776	1000	-	.	gene_id "MSTRG.41295"; transcript_id "MSTRG.41295.1"; exon_number "2";
chr12	StringTie	transcript	59437274	59447071	1000	-	.	gene_id "MSTRG.41295"; transcript_id "MSTRG.41295.2";
chr12	StringTie	exon	59437274	59444972	1000	-	.	gene_id "MSTRG.41295"; transcript_id "MSTRG.41295.2"; exon_number "1";
chr12	StringTie	exon	59446884	59447071	1000	-	.	gene_id "MSTRG.41295"; transcript_id "MSTRG.41295.2"; exon_number "2";
chr12	StringTie	transcript	59450673	59450772	1000	-	.	gene_id "MSTRG.41296"; transcript_id "ENST00000516122"; gene_name "RNU6-871P"; ref_gene_id "ENSG00000251931";
chr12	StringTie	exon	59450673	59450772	1000	-	.	gene_id "MSTRG.41296"; transcript_id "ENST00000516122"; exon_number "1"; gene_name "RNU6-871P"; ref_gene_id "ENSG00000251931";
chr12	StringTie	transcript	59451343	59453599	1000	.	.	gene_id "MSTRG.41297"; transcript_id "MSTRG.41297.1";
chr12	StringTie	exon	59451343	59453599	1000	.	.	gene_id "MSTRG.41297"; transcript_id "MSTRG.41297.1"; exon_number "1";
chr12	StringTie	transcript	59454756	59454998	1000	.	.	gene_id "MSTRG.41298"; transcript_id "MSTRG.41298.1";
chr12	StringTie	exon	59454756	59454998	1000	.	.	gene_id "MSTRG.41298"; transcript_id "MSTRG.41298.1"; exon_number "1";
chr12	StringTie	transcript	59456135	59456335	1000	.	.	gene_id "MSTRG.41299"; transcript_id "MSTRG.41299.1";
chr12	StringTie	exon	59456135	59456335	1000	.	.	gene_id "MSTRG.41299"; transcript_id "MSTRG.41299.1"; exon_number "1";
chr1	StringTie	transcript	5783113	5783374	1000	.	.	gene_id "MSTRG.413"; transcript_id "MSTRG.413.1";
chr1	StringTie	exon	5783113	5783374	1000	.	.	gene_id "MSTRG.413"; transcript_id "MSTRG.413.1"; exon_number "1";
chr1	StringTie	transcript	55333754	55333955	1000	+	.	gene_id "MSTRG.4130"; transcript_id "MSTRG.4130.1";
chr1	StringTie	exon	55333754	55333955	1000	+	.	gene_id "MSTRG.4130"; transcript_id "MSTRG.4130.1"; exon_number "1";
chr12	StringTie	transcript	59457681	59459113	1000	.	.	gene_id "MSTRG.41300"; transcript_id "MSTRG.41300.1";
chr12	StringTie	exon	59457681	59459113	1000	.	.	gene_id "MSTRG.41300"; transcript_id "MSTRG.41300.1"; exon_number "1";
chr12	StringTie	transcript	59460596	59465832	1000	.	.	gene_id "MSTRG.41301"; transcript_id "MSTRG.41301.1";
chr12	StringTie	exon	59460596	59465832	1000	.	.	gene_id "MSTRG.41301"; transcript_id "MSTRG.41301.1"; exon_number "1";
chr12	StringTie	transcript	59466708	59467123	1000	.	.	gene_id "MSTRG.41302"; transcript_id "MSTRG.41302.1";
chr12	StringTie	exon	59466708	59467123	1000	.	.	gene_id "MSTRG.41302"; transcript_id "MSTRG.41302.1"; exon_number "1";
chr12	StringTie	transcript	59468596	59491669	1000	-	.	gene_id "MSTRG.41303"; transcript_id "MSTRG.41303.1";
chr12	StringTie	exon	59468596	59469930	1000	-	.	gene_id "MSTRG.41303"; transcript_id "MSTRG.41303.1"; exon_number "1";
chr12	StringTie	exon	59476144	59476316	1000	-	.	gene_id "MSTRG.41303"; transcript_id "MSTRG.41303.1"; exon_number "2";
chr12	StringTie	exon	59486893	59487061	1000	-	.	gene_id "MSTRG.41303"; transcript_id "MSTRG.41303.1"; exon_number "3";
chr12	StringTie	exon	59491633	59491669	1000	-	.	gene_id "MSTRG.41303"; transcript_id "MSTRG.41303.1"; exon_number "4";
chr12	StringTie	transcript	59476518	59496249	1000	-	.	gene_id "MSTRG.41303"; transcript_id "MSTRG.41303.2";
chr12	StringTie	exon	59476518	59480614	1000	-	.	gene_id "MSTRG.41303"; transcript_id "MSTRG.41303.2"; exon_number "1";
chr12	StringTie	exon	59486893	59487061	1000	-	.	gene_id "MSTRG.41303"; transcript_id "MSTRG.41303.2"; exon_number "2";
chr12	StringTie	exon	59491633	59496249	1000	-	.	gene_id "MSTRG.41303"; transcript_id "MSTRG.41303.2"; exon_number "3";
chr12	StringTie	transcript	59497217	59499377	1000	.	.	gene_id "MSTRG.41304"; transcript_id "MSTRG.41304.1";
chr12	StringTie	exon	59497217	59499377	1000	.	.	gene_id "MSTRG.41304"; transcript_id "MSTRG.41304.1"; exon_number "1";
chr12	StringTie	transcript	59500963	59501215	1000	.	.	gene_id "MSTRG.41305"; transcript_id "MSTRG.41305.1";
chr12	StringTie	exon	59500963	59501215	1000	.	.	gene_id "MSTRG.41305"; transcript_id "MSTRG.41305.1"; exon_number "1";
chr12	StringTie	transcript	59504274	59507345	1000	.	.	gene_id "MSTRG.41306"; transcript_id "MSTRG.41306.1";
chr12	StringTie	exon	59504274	59507345	1000	.	.	gene_id "MSTRG.41306"; transcript_id "MSTRG.41306.1"; exon_number "1";
chr12	StringTie	transcript	59523278	59524184	1000	-	.	gene_id "MSTRG.41307"; transcript_id "ENST00000548613"; gene_name "RP11-272B17.2"; ref_gene_id "ENSG00000257230";
chr12	StringTie	exon	59523278	59523455	1000	-	.	gene_id "MSTRG.41307"; transcript_id "ENST00000548613"; exon_number "1"; gene_name "RP11-272B17.2"; ref_gene_id "ENSG00000257230";
chr12	StringTie	exon	59523703	59523983	1000	-	.	gene_id "MSTRG.41307"; transcript_id "ENST00000548613"; exon_number "2"; gene_name "RP11-272B17.2"; ref_gene_id "ENSG00000257230";
chr12	StringTie	exon	59524061	59524184	1000	-	.	gene_id "MSTRG.41307"; transcript_id "ENST00000548613"; exon_number "3"; gene_name "RP11-272B17.2"; ref_gene_id "ENSG00000257230";
chr12	StringTie	transcript	59508477	59524181	1000	-	.	gene_id "MSTRG.41307"; transcript_id "MSTRG.41307.1";
chr12	StringTie	exon	59508477	59508658	1000	-	.	gene_id "MSTRG.41307"; transcript_id "MSTRG.41307.1"; exon_number "1";
chr12	StringTie	exon	59524061	59524181	1000	-	.	gene_id "MSTRG.41307"; transcript_id "MSTRG.41307.1"; exon_number "2";
chr12	StringTie	transcript	59519623	59524190	1000	-	.	gene_id "MSTRG.41307"; transcript_id "MSTRG.41307.2";
chr12	StringTie	exon	59519623	59521892	1000	-	.	gene_id "MSTRG.41307"; transcript_id "MSTRG.41307.2"; exon_number "1";
chr12	StringTie	exon	59522100	59522318	1000	-	.	gene_id "MSTRG.41307"; transcript_id "MSTRG.41307.2"; exon_number "2";
chr12	StringTie	exon	59523703	59523983	1000	-	.	gene_id "MSTRG.41307"; transcript_id "MSTRG.41307.2"; exon_number "3";
chr12	StringTie	exon	59524061	59524190	1000	-	.	gene_id "MSTRG.41307"; transcript_id "MSTRG.41307.2"; exon_number "4";
chr12	StringTie	transcript	59521034	59524176	1000	-	.	gene_id "MSTRG.41307"; transcript_id "MSTRG.41307.3";
chr12	StringTie	exon	59521034	59522318	1000	-	.	gene_id "MSTRG.41307"; transcript_id "MSTRG.41307.3"; exon_number "1";
chr12	StringTie	exon	59524061	59524176	1000	-	.	gene_id "MSTRG.41307"; transcript_id "MSTRG.41307.3"; exon_number "2";
chr12	StringTie	transcript	59523286	59524155	1000	-	.	gene_id "MSTRG.41307"; transcript_id "MSTRG.41307.5";
chr12	StringTie	exon	59523286	59523960	1000	-	.	gene_id "MSTRG.41307"; transcript_id "MSTRG.41307.5"; exon_number "1";
chr12	StringTie	exon	59524061	59524155	1000	-	.	gene_id "MSTRG.41307"; transcript_id "MSTRG.41307.5"; exon_number "2";
chr12	StringTie	transcript	59509380	59511406	1000	.	.	gene_id "MSTRG.41308"; transcript_id "MSTRG.41308.1";
chr12	StringTie	exon	59509380	59511406	1000	.	.	gene_id "MSTRG.41308"; transcript_id "MSTRG.41308.1"; exon_number "1";
chr12	StringTie	transcript	59514672	59515517	1000	.	.	gene_id "MSTRG.41309"; transcript_id "MSTRG.41309.1";
chr12	StringTie	exon	59514672	59515517	1000	.	.	gene_id "MSTRG.41309"; transcript_id "MSTRG.41309.1"; exon_number "1";
chr1	StringTie	transcript	55335027	55337163	1000	.	.	gene_id "MSTRG.4131"; transcript_id "MSTRG.4131.1";
chr1	StringTie	exon	55335027	55337163	1000	.	.	gene_id "MSTRG.4131"; transcript_id "MSTRG.4131.1"; exon_number "1";
chr12	StringTie	transcript	59526085	59526783	1000	.	.	gene_id "MSTRG.41310"; transcript_id "MSTRG.41310.1";
chr12	StringTie	exon	59526085	59526783	1000	.	.	gene_id "MSTRG.41310"; transcript_id "MSTRG.41310.1"; exon_number "1";
chr12	StringTie	transcript	59528854	59531251	1000	+	.	gene_id "MSTRG.41311"; transcript_id "MSTRG.41311.1";
chr12	StringTie	exon	59528854	59531251	1000	+	.	gene_id "MSTRG.41311"; transcript_id "MSTRG.41311.1"; exon_number "1";
chr12	StringTie	transcript	59554756	59555197	1000	.	.	gene_id "MSTRG.41312"; transcript_id "MSTRG.41312.1";
chr12	StringTie	exon	59554756	59555197	1000	.	.	gene_id "MSTRG.41312"; transcript_id "MSTRG.41312.1"; exon_number "1";
chr12	StringTie	transcript	59560831	59572675	1000	-	.	gene_id "MSTRG.41313"; transcript_id "MSTRG.41313.1";
chr12	StringTie	exon	59560831	59561299	1000	-	.	gene_id "MSTRG.41313"; transcript_id "MSTRG.41313.1"; exon_number "1";
chr12	StringTie	exon	59569561	59572675	1000	-	.	gene_id "MSTRG.41313"; transcript_id "MSTRG.41313.1"; exon_number "2";
chr12	StringTie	transcript	59575722	59575923	1000	.	.	gene_id "MSTRG.41314"; transcript_id "MSTRG.41314.1";
chr12	StringTie	exon	59575722	59575923	1000	.	.	gene_id "MSTRG.41314"; transcript_id "MSTRG.41314.1"; exon_number "1";
chr12	StringTie	transcript	59586793	59586943	1000	-	.	gene_id "MSTRG.41315"; transcript_id "ENST00000365601"; gene_name "RNU4-20P"; ref_gene_id "ENSG00000202471";
chr12	StringTie	exon	59586793	59586943	1000	-	.	gene_id "MSTRG.41315"; transcript_id "ENST00000365601"; exon_number "1"; gene_name "RNU4-20P"; ref_gene_id "ENSG00000202471";
chr12	StringTie	transcript	59591624	59593032	1000	.	.	gene_id "MSTRG.41316"; transcript_id "MSTRG.41316.1";
chr12	StringTie	exon	59591624	59593032	1000	.	.	gene_id "MSTRG.41316"; transcript_id "MSTRG.41316.1"; exon_number "1";
chr12	StringTie	transcript	59689337	59789855	1000	+	.	gene_id "MSTRG.41317"; transcript_id "ENST00000261187"; gene_name "SLC16A7"; ref_gene_id "ENSG00000118596";
chr12	StringTie	exon	59689337	59689470	1000	+	.	gene_id "MSTRG.41317"; transcript_id "ENST00000261187"; exon_number "1"; gene_name "SLC16A7"; ref_gene_id "ENSG00000118596";
chr12	StringTie	exon	59704772	59705018	1000	+	.	gene_id "MSTRG.41317"; transcript_id "ENST00000261187"; exon_number "2"; gene_name "SLC16A7"; ref_gene_id "ENSG00000118596";
chr12	StringTie	exon	59771219	59771362	1000	+	.	gene_id "MSTRG.41317"; transcript_id "ENST00000261187"; exon_number "3"; gene_name "SLC16A7"; ref_gene_id "ENSG00000118596";
chr12	StringTie	exon	59774657	59775475	1000	+	.	gene_id "MSTRG.41317"; transcript_id "ENST00000261187"; exon_number "4"; gene_name "SLC16A7"; ref_gene_id "ENSG00000118596";
chr12	StringTie	exon	59779423	59789855	1000	+	.	gene_id "MSTRG.41317"; transcript_id "ENST00000261187"; exon_number "5"; gene_name "SLC16A7"; ref_gene_id "ENSG00000118596";
chr12	StringTie	transcript	59689348	59768223	1000	+	.	gene_id "MSTRG.41317"; transcript_id "ENST00000546459"; gene_name "SLC16A7"; ref_gene_id "ENSG00000118596";
chr12	StringTie	exon	59689348	59689470	1000	+	.	gene_id "MSTRG.41317"; transcript_id "ENST00000546459"; exon_number "1"; gene_name "SLC16A7"; ref_gene_id "ENSG00000118596";
chr12	StringTie	exon	59704772	59705018	1000	+	.	gene_id "MSTRG.41317"; transcript_id "ENST00000546459"; exon_number "2"; gene_name "SLC16A7"; ref_gene_id "ENSG00000118596";
chr12	StringTie	exon	59735930	59735988	1000	+	.	gene_id "MSTRG.41317"; transcript_id "ENST00000546459"; exon_number "3"; gene_name "SLC16A7"; ref_gene_id "ENSG00000118596";
chr12	StringTie	exon	59761125	59761202	1000	+	.	gene_id "MSTRG.41317"; transcript_id "ENST00000546459"; exon_number "4"; gene_name "SLC16A7"; ref_gene_id "ENSG00000118596";
chr12	StringTie	exon	59768126	59768223	1000	+	.	gene_id "MSTRG.41317"; transcript_id "ENST00000546459"; exon_number "5"; gene_name "SLC16A7"; ref_gene_id "ENSG00000118596";
chr12	StringTie	transcript	59596144	59779989	1000	+	.	gene_id "MSTRG.41317"; transcript_id "ENST00000547379"; gene_name "SLC16A7"; ref_gene_id "ENSG00000118596";
chr12	StringTie	exon	59596144	59596236	1000	+	.	gene_id "MSTRG.41317"; transcript_id "ENST00000547379"; exon_number "1"; gene_name "SLC16A7"; ref_gene_id "ENSG00000118596";
chr12	StringTie	exon	59655152	59655250	1000	+	.	gene_id "MSTRG.41317"; transcript_id "ENST00000547379"; exon_number "2"; gene_name "SLC16A7"; ref_gene_id "ENSG00000118596";
chr12	StringTie	exon	59704772	59705018	1000	+	.	gene_id "MSTRG.41317"; transcript_id "ENST00000547379"; exon_number "3"; gene_name "SLC16A7"; ref_gene_id "ENSG00000118596";
chr12	StringTie	exon	59771219	59771362	1000	+	.	gene_id "MSTRG.41317"; transcript_id "ENST00000547379"; exon_number "4"; gene_name "SLC16A7"; ref_gene_id "ENSG00000118596";
chr12	StringTie	exon	59774657	59775475	1000	+	.	gene_id "MSTRG.41317"; transcript_id "ENST00000547379"; exon_number "5"; gene_name "SLC16A7"; ref_gene_id "ENSG00000118596";
chr12	StringTie	exon	59779423	59779989	1000	+	.	gene_id "MSTRG.41317"; transcript_id "ENST00000547379"; exon_number "6"; gene_name "SLC16A7"; ref_gene_id "ENSG00000118596";
chr12	StringTie	transcript	59689362	59768309	1000	+	.	gene_id "MSTRG.41317"; transcript_id "ENST00000547801"; gene_name "SLC16A7"; ref_gene_id "ENSG00000118596";
chr12	StringTie	exon	59689362	59689470	1000	+	.	gene_id "MSTRG.41317"; transcript_id "ENST00000547801"; exon_number "1"; gene_name "SLC16A7"; ref_gene_id "ENSG00000118596";
chr12	StringTie	exon	59704772	59705018	1000	+	.	gene_id "MSTRG.41317"; transcript_id "ENST00000547801"; exon_number "2"; gene_name "SLC16A7"; ref_gene_id "ENSG00000118596";
chr12	StringTie	exon	59768119	59768309	1000	+	.	gene_id "MSTRG.41317"; transcript_id "ENST00000547801"; exon_number "3"; gene_name "SLC16A7"; ref_gene_id "ENSG00000118596";
chr12	StringTie	transcript	59769059	59775035	1000	+	.	gene_id "MSTRG.41317"; transcript_id "ENST00000548444"; gene_name "SLC16A7"; ref_gene_id "ENSG00000118596";
chr12	StringTie	exon	59769059	59769332	1000	+	.	gene_id "MSTRG.41317"; transcript_id "ENST00000548444"; exon_number "1"; gene_name "SLC16A7"; ref_gene_id "ENSG00000118596";
chr12	StringTie	exon	59771219	59771362	1000	+	.	gene_id "MSTRG.41317"; transcript_id "ENST00000548444"; exon_number "2"; gene_name "SLC16A7"; ref_gene_id "ENSG00000118596";
chr12	StringTie	exon	59774657	59775035	1000	+	.	gene_id "MSTRG.41317"; transcript_id "ENST00000548444"; exon_number "3"; gene_name "SLC16A7"; ref_gene_id "ENSG00000118596";
chr12	StringTie	transcript	59664677	59779548	1000	+	.	gene_id "MSTRG.41317"; transcript_id "ENST00000548610"; gene_name "SLC16A7"; ref_gene_id "ENSG00000118596";
chr12	StringTie	exon	59664677	59664943	1000	+	.	gene_id "MSTRG.41317"; transcript_id "ENST00000548610"; exon_number "1"; gene_name "SLC16A7"; ref_gene_id "ENSG00000118596";
chr12	StringTie	exon	59704772	59705018	1000	+	.	gene_id "MSTRG.41317"; transcript_id "ENST00000548610"; exon_number "2"; gene_name "SLC16A7"; ref_gene_id "ENSG00000118596";
chr12	StringTie	exon	59771219	59771362	1000	+	.	gene_id "MSTRG.41317"; transcript_id "ENST00000548610"; exon_number "3"; gene_name "SLC16A7"; ref_gene_id "ENSG00000118596";
chr12	StringTie	exon	59774657	59775475	1000	+	.	gene_id "MSTRG.41317"; transcript_id "ENST00000548610"; exon_number "4"; gene_name "SLC16A7"; ref_gene_id "ENSG00000118596";
chr12	StringTie	exon	59779423	59779548	1000	+	.	gene_id "MSTRG.41317"; transcript_id "ENST00000548610"; exon_number "5"; gene_name "SLC16A7"; ref_gene_id "ENSG00000118596";
chr12	StringTie	transcript	59689353	59779696	1000	+	.	gene_id "MSTRG.41317"; transcript_id "ENST00000549033"; gene_name "SLC16A7"; ref_gene_id "ENSG00000118596";
chr12	StringTie	exon	59689353	59689470	1000	+	.	gene_id "MSTRG.41317"; transcript_id "ENST00000549033"; exon_number "1"; gene_name "SLC16A7"; ref_gene_id "ENSG00000118596";
chr12	StringTie	exon	59704772	59705018	1000	+	.	gene_id "MSTRG.41317"; transcript_id "ENST00000549033"; exon_number "2"; gene_name "SLC16A7"; ref_gene_id "ENSG00000118596";
chr12	StringTie	exon	59761125	59761202	1000	+	.	gene_id "MSTRG.41317"; transcript_id "ENST00000549033"; exon_number "3"; gene_name "SLC16A7"; ref_gene_id "ENSG00000118596";
chr12	StringTie	exon	59768126	59768323	1000	+	.	gene_id "MSTRG.41317"; transcript_id "ENST00000549033"; exon_number "4"; gene_name "SLC16A7"; ref_gene_id "ENSG00000118596";
chr12	StringTie	exon	59771219	59771362	1000	+	.	gene_id "MSTRG.41317"; transcript_id "ENST00000549033"; exon_number "5"; gene_name "SLC16A7"; ref_gene_id "ENSG00000118596";
chr12	StringTie	exon	59774657	59775475	1000	+	.	gene_id "MSTRG.41317"; transcript_id "ENST00000549033"; exon_number "6"; gene_name "SLC16A7"; ref_gene_id "ENSG00000118596";
chr12	StringTie	exon	59779423	59779696	1000	+	.	gene_id "MSTRG.41317"; transcript_id "ENST00000549033"; exon_number "7"; gene_name "SLC16A7"; ref_gene_id "ENSG00000118596";
chr12	StringTie	transcript	59689371	59761146	1000	+	.	gene_id "MSTRG.41317"; transcript_id "ENST00000549305"; gene_name "SLC16A7"; ref_gene_id "ENSG00000118596";
chr12	StringTie	exon	59689371	59689470	1000	+	.	gene_id "MSTRG.41317"; transcript_id "ENST00000549305"; exon_number "1"; gene_name "SLC16A7"; ref_gene_id "ENSG00000118596";
chr12	StringTie	exon	59704772	59705018	1000	+	.	gene_id "MSTRG.41317"; transcript_id "ENST00000549305"; exon_number "2"; gene_name "SLC16A7"; ref_gene_id "ENSG00000118596";
chr12	StringTie	exon	59733716	59733831	1000	+	.	gene_id "MSTRG.41317"; transcript_id "ENST00000549305"; exon_number "3"; gene_name "SLC16A7"; ref_gene_id "ENSG00000118596";
chr12	StringTie	exon	59735930	59735988	1000	+	.	gene_id "MSTRG.41317"; transcript_id "ENST00000549305"; exon_number "4"; gene_name "SLC16A7"; ref_gene_id "ENSG00000118596";
chr12	StringTie	exon	59761125	59761146	1000	+	.	gene_id "MSTRG.41317"; transcript_id "ENST00000549305"; exon_number "5"; gene_name "SLC16A7"; ref_gene_id "ENSG00000118596";
chr12	StringTie	transcript	59596162	59720194	1000	+	.	gene_id "MSTRG.41317"; transcript_id "ENST00000549465"; gene_name "SLC16A7"; ref_gene_id "ENSG00000118596";
chr12	StringTie	exon	59596162	59596236	1000	+	.	gene_id "MSTRG.41317"; transcript_id "ENST00000549465"; exon_number "1"; gene_name "SLC16A7"; ref_gene_id "ENSG00000118596";
chr12	StringTie	exon	59655152	59655250	1000	+	.	gene_id "MSTRG.41317"; transcript_id "ENST00000549465"; exon_number "2"; gene_name "SLC16A7"; ref_gene_id "ENSG00000118596";
chr12	StringTie	exon	59704772	59705018	1000	+	.	gene_id "MSTRG.41317"; transcript_id "ENST00000549465"; exon_number "3"; gene_name "SLC16A7"; ref_gene_id "ENSG00000118596";
chr12	StringTie	exon	59720079	59720194	1000	+	.	gene_id "MSTRG.41317"; transcript_id "ENST00000549465"; exon_number "4"; gene_name "SLC16A7"; ref_gene_id "ENSG00000118596";
chr12	StringTie	transcript	59689345	59764077	1000	+	.	gene_id "MSTRG.41317"; transcript_id "ENST00000549588"; gene_name "SLC16A7"; ref_gene_id "ENSG00000118596";
chr12	StringTie	exon	59689345	59689470	1000	+	.	gene_id "MSTRG.41317"; transcript_id "ENST00000549588"; exon_number "1"; gene_name "SLC16A7"; ref_gene_id "ENSG00000118596";
chr12	StringTie	exon	59704772	59705018	1000	+	.	gene_id "MSTRG.41317"; transcript_id "ENST00000549588"; exon_number "2"; gene_name "SLC16A7"; ref_gene_id "ENSG00000118596";
chr12	StringTie	exon	59761125	59761202	1000	+	.	gene_id "MSTRG.41317"; transcript_id "ENST00000549588"; exon_number "3"; gene_name "SLC16A7"; ref_gene_id "ENSG00000118596";
chr12	StringTie	exon	59763955	59764077	1000	+	.	gene_id "MSTRG.41317"; transcript_id "ENST00000549588"; exon_number "4"; gene_name "SLC16A7"; ref_gene_id "ENSG00000118596";
chr12	StringTie	transcript	59689370	59779689	1000	+	.	gene_id "MSTRG.41317"; transcript_id "ENST00000549928"; gene_name "SLC16A7"; ref_gene_id "ENSG00000118596";
chr12	StringTie	exon	59689370	59689470	1000	+	.	gene_id "MSTRG.41317"; transcript_id "ENST00000549928"; exon_number "1"; gene_name "SLC16A7"; ref_gene_id "ENSG00000118596";
chr12	StringTie	exon	59704772	59705018	1000	+	.	gene_id "MSTRG.41317"; transcript_id "ENST00000549928"; exon_number "2"; gene_name "SLC16A7"; ref_gene_id "ENSG00000118596";
chr12	StringTie	exon	59735930	59735988	1000	+	.	gene_id "MSTRG.41317"; transcript_id "ENST00000549928"; exon_number "3"; gene_name "SLC16A7"; ref_gene_id "ENSG00000118596";
chr12	StringTie	exon	59761125	59761202	1000	+	.	gene_id "MSTRG.41317"; transcript_id "ENST00000549928"; exon_number "4"; gene_name "SLC16A7"; ref_gene_id "ENSG00000118596";
chr12	StringTie	exon	59771219	59771362	1000	+	.	gene_id "MSTRG.41317"; transcript_id "ENST00000549928"; exon_number "5"; gene_name "SLC16A7"; ref_gene_id "ENSG00000118596";
chr12	StringTie	exon	59774657	59775475	1000	+	.	gene_id "MSTRG.41317"; transcript_id "ENST00000549928"; exon_number "6"; gene_name "SLC16A7"; ref_gene_id "ENSG00000118596";
chr12	StringTie	exon	59779423	59779689	1000	+	.	gene_id "MSTRG.41317"; transcript_id "ENST00000549928"; exon_number "7"; gene_name "SLC16A7"; ref_gene_id "ENSG00000118596";
chr12	StringTie	transcript	59689345	59735982	1000	+	.	gene_id "MSTRG.41317"; transcript_id "ENST00000550062"; gene_name "SLC16A7"; ref_gene_id "ENSG00000118596";
chr12	StringTie	exon	59689345	59689390	1000	+	.	gene_id "MSTRG.41317"; transcript_id "ENST00000550062"; exon_number "1"; gene_name "SLC16A7"; ref_gene_id "ENSG00000118596";
chr12	StringTie	exon	59704772	59705018	1000	+	.	gene_id "MSTRG.41317"; transcript_id "ENST00000550062"; exon_number "2"; gene_name "SLC16A7"; ref_gene_id "ENSG00000118596";
chr12	StringTie	exon	59733745	59733831	1000	+	.	gene_id "MSTRG.41317"; transcript_id "ENST00000550062"; exon_number "3"; gene_name "SLC16A7"; ref_gene_id "ENSG00000118596";
chr12	StringTie	exon	59734050	59734187	1000	+	.	gene_id "MSTRG.41317"; transcript_id "ENST00000550062"; exon_number "4"; gene_name "SLC16A7"; ref_gene_id "ENSG00000118596";
chr12	StringTie	exon	59735930	59735982	1000	+	.	gene_id "MSTRG.41317"; transcript_id "ENST00000550062"; exon_number "5"; gene_name "SLC16A7"; ref_gene_id "ENSG00000118596";
chr12	StringTie	transcript	59689362	59734085	1000	+	.	gene_id "MSTRG.41317"; transcript_id "ENST00000551877"; gene_name "SLC16A7"; ref_gene_id "ENSG00000118596";
chr12	StringTie	exon	59689362	59689470	1000	+	.	gene_id "MSTRG.41317"; transcript_id "ENST00000551877"; exon_number "1"; gene_name "SLC16A7"; ref_gene_id "ENSG00000118596";
chr12	StringTie	exon	59704772	59705018	1000	+	.	gene_id "MSTRG.41317"; transcript_id "ENST00000551877"; exon_number "2"; gene_name "SLC16A7"; ref_gene_id "ENSG00000118596";
chr12	StringTie	exon	59733719	59733831	1000	+	.	gene_id "MSTRG.41317"; transcript_id "ENST00000551877"; exon_number "3"; gene_name "SLC16A7"; ref_gene_id "ENSG00000118596";
chr12	StringTie	exon	59734050	59734085	1000	+	.	gene_id "MSTRG.41317"; transcript_id "ENST00000551877"; exon_number "4"; gene_name "SLC16A7"; ref_gene_id "ENSG00000118596";
chr12	StringTie	transcript	59597059	59779685	1000	+	.	gene_id "MSTRG.41317"; transcript_id "ENST00000552024"; gene_name "SLC16A7"; ref_gene_id "ENSG00000118596";
chr12	StringTie	exon	59597059	59597169	1000	+	.	gene_id "MSTRG.41317"; transcript_id "ENST00000552024"; exon_number "1"; gene_name "SLC16A7"; ref_gene_id "ENSG00000118596";
chr12	StringTie	exon	59655152	59655250	1000	+	.	gene_id "MSTRG.41317"; transcript_id "ENST00000552024"; exon_number "2"; gene_name "SLC16A7"; ref_gene_id "ENSG00000118596";
chr12	StringTie	exon	59696393	59696524	1000	+	.	gene_id "MSTRG.41317"; transcript_id "ENST00000552024"; exon_number "3"; gene_name "SLC16A7"; ref_gene_id "ENSG00000118596";
chr12	StringTie	exon	59704772	59705018	1000	+	.	gene_id "MSTRG.41317"; transcript_id "ENST00000552024"; exon_number "4"; gene_name "SLC16A7"; ref_gene_id "ENSG00000118596";
chr12	StringTie	exon	59771219	59771362	1000	+	.	gene_id "MSTRG.41317"; transcript_id "ENST00000552024"; exon_number "5"; gene_name "SLC16A7"; ref_gene_id "ENSG00000118596";
chr12	StringTie	exon	59774657	59775475	1000	+	.	gene_id "MSTRG.41317"; transcript_id "ENST00000552024"; exon_number "6"; gene_name "SLC16A7"; ref_gene_id "ENSG00000118596";
chr12	StringTie	exon	59779423	59779685	1000	+	.	gene_id "MSTRG.41317"; transcript_id "ENST00000552024"; exon_number "7"; gene_name "SLC16A7"; ref_gene_id "ENSG00000118596";
chr12	StringTie	transcript	59689353	59768225	1000	+	.	gene_id "MSTRG.41317"; transcript_id "ENST00000552405"; gene_name "SLC16A7"; ref_gene_id "ENSG00000118596";
chr12	StringTie	exon	59689353	59689470	1000	+	.	gene_id "MSTRG.41317"; transcript_id "ENST00000552405"; exon_number "1"; gene_name "SLC16A7"; ref_gene_id "ENSG00000118596";
chr12	StringTie	exon	59704772	59705018	1000	+	.	gene_id "MSTRG.41317"; transcript_id "ENST00000552405"; exon_number "2"; gene_name "SLC16A7"; ref_gene_id "ENSG00000118596";
chr12	StringTie	exon	59761125	59761202	1000	+	.	gene_id "MSTRG.41317"; transcript_id "ENST00000552405"; exon_number "3"; gene_name "SLC16A7"; ref_gene_id "ENSG00000118596";
chr12	StringTie	exon	59768126	59768225	1000	+	.	gene_id "MSTRG.41317"; transcript_id "ENST00000552405"; exon_number "4"; gene_name "SLC16A7"; ref_gene_id "ENSG00000118596";
chr12	StringTie	transcript	59596067	59780213	1000	+	.	gene_id "MSTRG.41317"; transcript_id "ENST00000552432"; gene_name "SLC16A7"; ref_gene_id "ENSG00000118596";
chr12	StringTie	exon	59596067	59596236	1000	+	.	gene_id "MSTRG.41317"; transcript_id "ENST00000552432"; exon_number "1"; gene_name "SLC16A7"; ref_gene_id "ENSG00000118596";
chr12	StringTie	exon	59655152	59655250	1000	+	.	gene_id "MSTRG.41317"; transcript_id "ENST00000552432"; exon_number "2"; gene_name "SLC16A7"; ref_gene_id "ENSG00000118596";
chr12	StringTie	exon	59704792	59705018	1000	+	.	gene_id "MSTRG.41317"; transcript_id "ENST00000552432"; exon_number "3"; gene_name "SLC16A7"; ref_gene_id "ENSG00000118596";
chr12	StringTie	exon	59771219	59771362	1000	+	.	gene_id "MSTRG.41317"; transcript_id "ENST00000552432"; exon_number "4"; gene_name "SLC16A7"; ref_gene_id "ENSG00000118596";
chr12	StringTie	exon	59774657	59775475	1000	+	.	gene_id "MSTRG.41317"; transcript_id "ENST00000552432"; exon_number "5"; gene_name "SLC16A7"; ref_gene_id "ENSG00000118596";
chr12	StringTie	exon	59779423	59780213	1000	+	.	gene_id "MSTRG.41317"; transcript_id "ENST00000552432"; exon_number "6"; gene_name "SLC16A7"; ref_gene_id "ENSG00000118596";
chr12	StringTie	transcript	59595565	59605689	1000	+	.	gene_id "MSTRG.41317"; transcript_id "MSTRG.41317.1";
chr12	StringTie	exon	59595565	59596236	1000	+	.	gene_id "MSTRG.41317"; transcript_id "MSTRG.41317.1"; exon_number "1";
chr12	StringTie	exon	59597371	59597531	1000	+	.	gene_id "MSTRG.41317"; transcript_id "MSTRG.41317.1"; exon_number "2";
chr12	StringTie	exon	59605593	59605689	1000	+	.	gene_id "MSTRG.41317"; transcript_id "MSTRG.41317.1"; exon_number "3";
chr12	StringTie	transcript	59632877	59655255	1000	+	.	gene_id "MSTRG.41317"; transcript_id "MSTRG.41317.10";
chr12	StringTie	exon	59632877	59632978	1000	+	.	gene_id "MSTRG.41317"; transcript_id "MSTRG.41317.10"; exon_number "1";
chr12	StringTie	exon	59655152	59655255	1000	+	.	gene_id "MSTRG.41317"; transcript_id "MSTRG.41317.10"; exon_number "2";
chr12	StringTie	transcript	59637906	59675552	1000	+	.	gene_id "MSTRG.41317"; transcript_id "MSTRG.41317.11";
chr12	StringTie	exon	59637906	59638002	1000	+	.	gene_id "MSTRG.41317"; transcript_id "MSTRG.41317.11"; exon_number "1";
chr12	StringTie	exon	59642529	59642626	1000	+	.	gene_id "MSTRG.41317"; transcript_id "MSTRG.41317.11"; exon_number "2";
chr12	StringTie	exon	59655152	59655250	1000	+	.	gene_id "MSTRG.41317"; transcript_id "MSTRG.41317.11"; exon_number "3";
chr12	StringTie	exon	59675401	59675552	1000	+	.	gene_id "MSTRG.41317"; transcript_id "MSTRG.41317.11"; exon_number "4";
chr12	StringTie	transcript	59637906	59675428	1000	+	.	gene_id "MSTRG.41317"; transcript_id "MSTRG.41317.12";
chr12	StringTie	exon	59637906	59638002	1000	+	.	gene_id "MSTRG.41317"; transcript_id "MSTRG.41317.12"; exon_number "1";
chr12	StringTie	exon	59655152	59655250	1000	+	.	gene_id "MSTRG.41317"; transcript_id "MSTRG.41317.12"; exon_number "2";
chr12	StringTie	exon	59675401	59675428	1000	+	.	gene_id "MSTRG.41317"; transcript_id "MSTRG.41317.12"; exon_number "3";
chr12	StringTie	transcript	59641340	59656375	1000	+	.	gene_id "MSTRG.41317"; transcript_id "MSTRG.41317.13";
chr12	StringTie	exon	59641340	59641368	1000	+	.	gene_id "MSTRG.41317"; transcript_id "MSTRG.41317.13"; exon_number "1";
chr12	StringTie	exon	59642529	59642626	1000	+	.	gene_id "MSTRG.41317"; transcript_id "MSTRG.41317.13"; exon_number "2";
chr12	StringTie	exon	59655152	59655250	1000	+	.	gene_id "MSTRG.41317"; transcript_id "MSTRG.41317.13"; exon_number "3";
chr12	StringTie	exon	59655811	59656375	1000	+	.	gene_id "MSTRG.41317"; transcript_id "MSTRG.41317.13"; exon_number "4";
chr12	StringTie	transcript	59642518	59719691	1000	+	.	gene_id "MSTRG.41317"; transcript_id "MSTRG.41317.14";
chr12	StringTie	exon	59642518	59642626	1000	+	.	gene_id "MSTRG.41317"; transcript_id "MSTRG.41317.14"; exon_number "1";
chr12	StringTie	exon	59655152	59655250	1000	+	.	gene_id "MSTRG.41317"; transcript_id "MSTRG.41317.14"; exon_number "2";
chr12	StringTie	exon	59664896	59664943	1000	+	.	gene_id "MSTRG.41317"; transcript_id "MSTRG.41317.14"; exon_number "3";
chr12	StringTie	exon	59704772	59705018	1000	+	.	gene_id "MSTRG.41317"; transcript_id "MSTRG.41317.14"; exon_number "4";
chr12	StringTie	exon	59716514	59719691	1000	+	.	gene_id "MSTRG.41317"; transcript_id "MSTRG.41317.14"; exon_number "5";
chr12	StringTie	transcript	59662547	59789834	1000	+	.	gene_id "MSTRG.41317"; transcript_id "MSTRG.41317.15";
chr12	StringTie	exon	59662547	59662570	1000	+	.	gene_id "MSTRG.41317"; transcript_id "MSTRG.41317.15"; exon_number "1";
chr12	StringTie	exon	59704772	59705018	1000	+	.	gene_id "MSTRG.41317"; transcript_id "MSTRG.41317.15"; exon_number "2";
chr12	StringTie	exon	59771219	59771362	1000	+	.	gene_id "MSTRG.41317"; transcript_id "MSTRG.41317.15"; exon_number "3";
chr12	StringTie	exon	59774657	59775475	1000	+	.	gene_id "MSTRG.41317"; transcript_id "MSTRG.41317.15"; exon_number "4";
chr12	StringTie	exon	59779423	59789834	1000	+	.	gene_id "MSTRG.41317"; transcript_id "MSTRG.41317.15"; exon_number "5";
chr12	StringTie	transcript	59662547	59789872	1000	+	.	gene_id "MSTRG.41317"; transcript_id "MSTRG.41317.16";
chr12	StringTie	exon	59662547	59662570	1000	+	.	gene_id "MSTRG.41317"; transcript_id "MSTRG.41317.16"; exon_number "1";
chr12	StringTie	exon	59704772	59705018	1000	+	.	gene_id "MSTRG.41317"; transcript_id "MSTRG.41317.16"; exon_number "2";
chr12	StringTie	exon	59771219	59771362	1000	+	.	gene_id "MSTRG.41317"; transcript_id "MSTRG.41317.16"; exon_number "3";
chr12	StringTie	exon	59774657	59775475	1000	+	.	gene_id "MSTRG.41317"; transcript_id "MSTRG.41317.16"; exon_number "4";
chr12	StringTie	exon	59787162	59789872	1000	+	.	gene_id "MSTRG.41317"; transcript_id "MSTRG.41317.16"; exon_number "5";
chr12	StringTie	transcript	59689345	59789831	1000	+	.	gene_id "MSTRG.41317"; transcript_id "MSTRG.41317.19";
chr12	StringTie	exon	59689345	59689390	1000	+	.	gene_id "MSTRG.41317"; transcript_id "MSTRG.41317.19"; exon_number "1";
chr12	StringTie	exon	59704772	59705018	1000	+	.	gene_id "MSTRG.41317"; transcript_id "MSTRG.41317.19"; exon_number "2";
chr12	StringTie	exon	59733745	59733831	1000	+	.	gene_id "MSTRG.41317"; transcript_id "MSTRG.41317.19"; exon_number "3";
chr12	StringTie	exon	59734050	59734187	1000	+	.	gene_id "MSTRG.41317"; transcript_id "MSTRG.41317.19"; exon_number "4";
chr12	StringTie	exon	59735930	59735988	1000	+	.	gene_id "MSTRG.41317"; transcript_id "MSTRG.41317.19"; exon_number "5";
chr12	StringTie	exon	59771219	59771362	1000	+	.	gene_id "MSTRG.41317"; transcript_id "MSTRG.41317.19"; exon_number "6";
chr12	StringTie	exon	59774657	59775475	1000	+	.	gene_id "MSTRG.41317"; transcript_id "MSTRG.41317.19"; exon_number "7";
chr12	StringTie	exon	59779423	59789831	1000	+	.	gene_id "MSTRG.41317"; transcript_id "MSTRG.41317.19"; exon_number "8";
chr12	StringTie	transcript	59595902	59610970	1000	+	.	gene_id "MSTRG.41317"; transcript_id "MSTRG.41317.2";
chr12	StringTie	exon	59595902	59596236	1000	+	.	gene_id "MSTRG.41317"; transcript_id "MSTRG.41317.2"; exon_number "1";
chr12	StringTie	exon	59605593	59605634	1000	+	.	gene_id "MSTRG.41317"; transcript_id "MSTRG.41317.2"; exon_number "2";
chr12	StringTie	exon	59610941	59610970	1000	+	.	gene_id "MSTRG.41317"; transcript_id "MSTRG.41317.2"; exon_number "3";
chr12	StringTie	transcript	59689348	59790146	1000	+	.	gene_id "MSTRG.41317"; transcript_id "MSTRG.41317.22";
chr12	StringTie	exon	59689348	59689470	1000	+	.	gene_id "MSTRG.41317"; transcript_id "MSTRG.41317.22"; exon_number "1";
chr12	StringTie	exon	59704772	59705018	1000	+	.	gene_id "MSTRG.41317"; transcript_id "MSTRG.41317.22"; exon_number "2";
chr12	StringTie	exon	59735930	59735988	1000	+	.	gene_id "MSTRG.41317"; transcript_id "MSTRG.41317.22"; exon_number "3";
chr12	StringTie	exon	59761125	59761202	1000	+	.	gene_id "MSTRG.41317"; transcript_id "MSTRG.41317.22"; exon_number "4";
chr12	StringTie	exon	59768126	59768323	1000	+	.	gene_id "MSTRG.41317"; transcript_id "MSTRG.41317.22"; exon_number "5";
chr12	StringTie	exon	59771219	59771362	1000	+	.	gene_id "MSTRG.41317"; transcript_id "MSTRG.41317.22"; exon_number "6";
chr12	StringTie	exon	59774657	59775475	1000	+	.	gene_id "MSTRG.41317"; transcript_id "MSTRG.41317.22"; exon_number "7";
chr12	StringTie	exon	59787162	59790146	1000	+	.	gene_id "MSTRG.41317"; transcript_id "MSTRG.41317.22"; exon_number "8";
chr12	StringTie	transcript	59689362	59789886	1000	+	.	gene_id "MSTRG.41317"; transcript_id "MSTRG.41317.26";
chr12	StringTie	exon	59689362	59689470	1000	+	.	gene_id "MSTRG.41317"; transcript_id "MSTRG.41317.26"; exon_number "1";
chr12	StringTie	exon	59704772	59705018	1000	+	.	gene_id "MSTRG.41317"; transcript_id "MSTRG.41317.26"; exon_number "2";
chr12	StringTie	exon	59768119	59768323	1000	+	.	gene_id "MSTRG.41317"; transcript_id "MSTRG.41317.26"; exon_number "3";
chr12	StringTie	exon	59771219	59771362	1000	+	.	gene_id "MSTRG.41317"; transcript_id "MSTRG.41317.26"; exon_number "4";
chr12	StringTie	exon	59774663	59775475	1000	+	.	gene_id "MSTRG.41317"; transcript_id "MSTRG.41317.26"; exon_number "5";
chr12	StringTie	exon	59779423	59789886	1000	+	.	gene_id "MSTRG.41317"; transcript_id "MSTRG.41317.26"; exon_number "6";
chr12	StringTie	transcript	59595903	59711387	1000	+	.	gene_id "MSTRG.41317"; transcript_id "MSTRG.41317.3";
chr12	StringTie	exon	59595903	59596236	1000	+	.	gene_id "MSTRG.41317"; transcript_id "MSTRG.41317.3"; exon_number "1";
chr12	StringTie	exon	59605593	59605634	1000	+	.	gene_id "MSTRG.41317"; transcript_id "MSTRG.41317.3"; exon_number "2";
chr12	StringTie	exon	59655152	59655250	1000	+	.	gene_id "MSTRG.41317"; transcript_id "MSTRG.41317.3"; exon_number "3";
chr12	StringTie	exon	59664896	59664943	1000	+	.	gene_id "MSTRG.41317"; transcript_id "MSTRG.41317.3"; exon_number "4";
chr12	StringTie	exon	59704772	59705018	1000	+	.	gene_id "MSTRG.41317"; transcript_id "MSTRG.41317.3"; exon_number "5";
chr12	StringTie	exon	59710949	59711387	1000	+	.	gene_id "MSTRG.41317"; transcript_id "MSTRG.41317.3"; exon_number "6";
chr12	StringTie	transcript	59689371	59790052	1000	+	.	gene_id "MSTRG.41317"; transcript_id "MSTRG.41317.30";
chr12	StringTie	exon	59689371	59689470	1000	+	.	gene_id "MSTRG.41317"; transcript_id "MSTRG.41317.30"; exon_number "1";
chr12	StringTie	exon	59704772	59705018	1000	+	.	gene_id "MSTRG.41317"; transcript_id "MSTRG.41317.30"; exon_number "2";
chr12	StringTie	exon	59733716	59733831	1000	+	.	gene_id "MSTRG.41317"; transcript_id "MSTRG.41317.30"; exon_number "3";
chr12	StringTie	exon	59735930	59735988	1000	+	.	gene_id "MSTRG.41317"; transcript_id "MSTRG.41317.30"; exon_number "4";
chr12	StringTie	exon	59761125	59761202	1000	+	.	gene_id "MSTRG.41317"; transcript_id "MSTRG.41317.30"; exon_number "5";
chr12	StringTie	exon	59771219	59771362	1000	+	.	gene_id "MSTRG.41317"; transcript_id "MSTRG.41317.30"; exon_number "6";
chr12	StringTie	exon	59774657	59775475	1000	+	.	gene_id "MSTRG.41317"; transcript_id "MSTRG.41317.30"; exon_number "7";
chr12	StringTie	exon	59787162	59790052	1000	+	.	gene_id "MSTRG.41317"; transcript_id "MSTRG.41317.30"; exon_number "8";
chr12	StringTie	transcript	59689371	59790205	1000	+	.	gene_id "MSTRG.41317"; transcript_id "MSTRG.41317.31";
chr12	StringTie	exon	59689371	59689470	1000	+	.	gene_id "MSTRG.41317"; transcript_id "MSTRG.41317.31"; exon_number "1";
chr12	StringTie	exon	59704772	59705018	1000	+	.	gene_id "MSTRG.41317"; transcript_id "MSTRG.41317.31"; exon_number "2";
chr12	StringTie	exon	59733716	59733831	1000	+	.	gene_id "MSTRG.41317"; transcript_id "MSTRG.41317.31"; exon_number "3";
chr12	StringTie	exon	59735930	59735988	1000	+	.	gene_id "MSTRG.41317"; transcript_id "MSTRG.41317.31"; exon_number "4";
chr12	StringTie	exon	59761125	59761202	1000	+	.	gene_id "MSTRG.41317"; transcript_id "MSTRG.41317.31"; exon_number "5";
chr12	StringTie	exon	59771219	59771362	1000	+	.	gene_id "MSTRG.41317"; transcript_id "MSTRG.41317.31"; exon_number "6";
chr12	StringTie	exon	59774657	59775475	1000	+	.	gene_id "MSTRG.41317"; transcript_id "MSTRG.41317.31"; exon_number "7";
chr12	StringTie	exon	59783672	59790205	1000	+	.	gene_id "MSTRG.41317"; transcript_id "MSTRG.41317.31"; exon_number "8";
chr12	StringTie	transcript	59704772	59706269	1000	+	.	gene_id "MSTRG.41317"; transcript_id "MSTRG.41317.33";
chr12	StringTie	exon	59704772	59705018	1000	+	.	gene_id "MSTRG.41317"; transcript_id "MSTRG.41317.33"; exon_number "1";
chr12	StringTie	exon	59706178	59706269	1000	+	.	gene_id "MSTRG.41317"; transcript_id "MSTRG.41317.33"; exon_number "2";
chr12	StringTie	transcript	59760792	59789872	1000	+	.	gene_id "MSTRG.41317"; transcript_id "MSTRG.41317.34";
chr12	StringTie	exon	59760792	59760889	1000	+	.	gene_id "MSTRG.41317"; transcript_id "MSTRG.41317.34"; exon_number "1";
chr12	StringTie	exon	59761125	59761202	1000	+	.	gene_id "MSTRG.41317"; transcript_id "MSTRG.41317.34"; exon_number "2";
chr12	StringTie	exon	59771219	59771362	1000	+	.	gene_id "MSTRG.41317"; transcript_id "MSTRG.41317.34"; exon_number "3";
chr12	StringTie	exon	59774657	59775475	1000	+	.	gene_id "MSTRG.41317"; transcript_id "MSTRG.41317.34"; exon_number "4";
chr12	StringTie	exon	59779423	59789872	1000	+	.	gene_id "MSTRG.41317"; transcript_id "MSTRG.41317.34"; exon_number "5";
chr12	StringTie	transcript	59760986	59789946	1000	+	.	gene_id "MSTRG.41317"; transcript_id "MSTRG.41317.35";
chr12	StringTie	exon	59760986	59761202	1000	+	.	gene_id "MSTRG.41317"; transcript_id "MSTRG.41317.35"; exon_number "1";
chr12	StringTie	exon	59771219	59771362	1000	+	.	gene_id "MSTRG.41317"; transcript_id "MSTRG.41317.35"; exon_number "2";
chr12	StringTie	exon	59774657	59775475	1000	+	.	gene_id "MSTRG.41317"; transcript_id "MSTRG.41317.35"; exon_number "3";
chr12	StringTie	exon	59789462	59789946	1000	+	.	gene_id "MSTRG.41317"; transcript_id "MSTRG.41317.35"; exon_number "4";
chr12	StringTie	transcript	59768966	59789924	1000	+	.	gene_id "MSTRG.41317"; transcript_id "MSTRG.41317.36";
chr12	StringTie	exon	59768966	59769332	1000	+	.	gene_id "MSTRG.41317"; transcript_id "MSTRG.41317.36"; exon_number "1";
chr12	StringTie	exon	59771219	59771362	1000	+	.	gene_id "MSTRG.41317"; transcript_id "MSTRG.41317.36"; exon_number "2";
chr12	StringTie	exon	59774657	59775475	1000	+	.	gene_id "MSTRG.41317"; transcript_id "MSTRG.41317.36"; exon_number "3";
chr12	StringTie	exon	59787162	59789924	1000	+	.	gene_id "MSTRG.41317"; transcript_id "MSTRG.41317.36"; exon_number "4";
chr12	StringTie	transcript	59769039	59789849	1000	+	.	gene_id "MSTRG.41317"; transcript_id "MSTRG.41317.37";
chr12	StringTie	exon	59769039	59769332	1000	+	.	gene_id "MSTRG.41317"; transcript_id "MSTRG.41317.37"; exon_number "1";
chr12	StringTie	exon	59771219	59771362	1000	+	.	gene_id "MSTRG.41317"; transcript_id "MSTRG.41317.37"; exon_number "2";
chr12	StringTie	exon	59774657	59775475	1000	+	.	gene_id "MSTRG.41317"; transcript_id "MSTRG.41317.37"; exon_number "3";
chr12	StringTie	exon	59779423	59789849	1000	+	.	gene_id "MSTRG.41317"; transcript_id "MSTRG.41317.37"; exon_number "4";
chr12	StringTie	transcript	59769059	59789740	1000	+	.	gene_id "MSTRG.41317"; transcript_id "MSTRG.41317.38";
chr12	StringTie	exon	59769059	59769332	1000	+	.	gene_id "MSTRG.41317"; transcript_id "MSTRG.41317.38"; exon_number "1";
chr12	StringTie	exon	59771219	59771362	1000	+	.	gene_id "MSTRG.41317"; transcript_id "MSTRG.41317.38"; exon_number "2";
chr12	StringTie	exon	59774657	59775475	1000	+	.	gene_id "MSTRG.41317"; transcript_id "MSTRG.41317.38"; exon_number "3";
chr12	StringTie	exon	59783672	59789740	1000	+	.	gene_id "MSTRG.41317"; transcript_id "MSTRG.41317.38"; exon_number "4";
chr12	StringTie	transcript	59596013	59615957	1000	+	.	gene_id "MSTRG.41317"; transcript_id "MSTRG.41317.4";
chr12	StringTie	exon	59596013	59596236	1000	+	.	gene_id "MSTRG.41317"; transcript_id "MSTRG.41317.4"; exon_number "1";
chr12	StringTie	exon	59615120	59615957	1000	+	.	gene_id "MSTRG.41317"; transcript_id "MSTRG.41317.4"; exon_number "2";
chr12	StringTie	transcript	59596020	59789892	1000	+	.	gene_id "MSTRG.41317"; transcript_id "MSTRG.41317.5";
chr12	StringTie	exon	59596020	59596236	1000	+	.	gene_id "MSTRG.41317"; transcript_id "MSTRG.41317.5"; exon_number "1";
chr12	StringTie	exon	59655152	59655250	1000	+	.	gene_id "MSTRG.41317"; transcript_id "MSTRG.41317.5"; exon_number "2";
chr12	StringTie	exon	59704772	59705018	1000	+	.	gene_id "MSTRG.41317"; transcript_id "MSTRG.41317.5"; exon_number "3";
chr12	StringTie	exon	59771219	59771362	1000	+	.	gene_id "MSTRG.41317"; transcript_id "MSTRG.41317.5"; exon_number "4";
chr12	StringTie	exon	59774657	59775475	1000	+	.	gene_id "MSTRG.41317"; transcript_id "MSTRG.41317.5"; exon_number "5";
chr12	StringTie	exon	59783672	59789892	1000	+	.	gene_id "MSTRG.41317"; transcript_id "MSTRG.41317.5"; exon_number "6";
chr12	StringTie	transcript	59719698	59719944	1000	-	.	gene_id "MSTRG.41318"; transcript_id "ENST00000550105"; gene_name "RP11-813P10.1"; ref_gene_id "ENSG00000257146";
chr12	StringTie	exon	59719698	59719944	1000	-	.	gene_id "MSTRG.41318"; transcript_id "ENST00000550105"; exon_number "1"; gene_name "RP11-813P10.1"; ref_gene_id "ENSG00000257146";
chr12	StringTie	transcript	59792084	59796436	1000	.	.	gene_id "MSTRG.41319"; transcript_id "MSTRG.41319.1";
chr12	StringTie	exon	59792084	59796436	1000	.	.	gene_id "MSTRG.41319"; transcript_id "MSTRG.41319.1"; exon_number "1";
chr1	StringTie	transcript	55347136	55347413	1000	.	.	gene_id "MSTRG.4132"; transcript_id "MSTRG.4132.1";
chr1	StringTie	exon	55347136	55347413	1000	.	.	gene_id "MSTRG.4132"; transcript_id "MSTRG.4132.1"; exon_number "1";
chr12	StringTie	transcript	59800418	59801075	1000	.	.	gene_id "MSTRG.41320"; transcript_id "MSTRG.41320.1";
chr12	StringTie	exon	59800418	59801075	1000	.	.	gene_id "MSTRG.41320"; transcript_id "MSTRG.41320.1"; exon_number "1";
chr12	StringTie	transcript	59807582	59808227	1000	.	.	gene_id "MSTRG.41321"; transcript_id "MSTRG.41321.1";
chr12	StringTie	exon	59807582	59808227	1000	.	.	gene_id "MSTRG.41321"; transcript_id "MSTRG.41321.1"; exon_number "1";
chr12	StringTie	transcript	59808762	59808987	1000	.	.	gene_id "MSTRG.41322"; transcript_id "MSTRG.41322.1";
chr12	StringTie	exon	59808762	59808987	1000	.	.	gene_id "MSTRG.41322"; transcript_id "MSTRG.41322.1"; exon_number "1";
chr12	StringTie	transcript	59810021	59811158	1000	.	.	gene_id "MSTRG.41323"; transcript_id "MSTRG.41323.1";
chr12	StringTie	exon	59810021	59811158	1000	.	.	gene_id "MSTRG.41323"; transcript_id "MSTRG.41323.1"; exon_number "1";
chr12	StringTie	transcript	59812102	59812576	1000	+	.	gene_id "MSTRG.41324"; transcript_id "ENST00000549280"; gene_name "RP11-813P10.2"; ref_gene_id "ENSG00000237176";
chr12	StringTie	exon	59812102	59812576	1000	+	.	gene_id "MSTRG.41324"; transcript_id "ENST00000549280"; exon_number "1"; gene_name "RP11-813P10.2"; ref_gene_id "ENSG00000237176";
chr12	StringTie	transcript	59821242	59822709	1000	.	.	gene_id "MSTRG.41325"; transcript_id "MSTRG.41325.1";
chr12	StringTie	exon	59821242	59822709	1000	.	.	gene_id "MSTRG.41325"; transcript_id "MSTRG.41325.1"; exon_number "1";
chr12	StringTie	transcript	59827105	59832181	1000	.	.	gene_id "MSTRG.41326"; transcript_id "MSTRG.41326.1";
chr12	StringTie	exon	59827105	59832181	1000	.	.	gene_id "MSTRG.41326"; transcript_id "MSTRG.41326.1"; exon_number "1";
chr12	StringTie	transcript	59857129	59861571	1000	.	.	gene_id "MSTRG.41327"; transcript_id "MSTRG.41327.1";
chr12	StringTie	exon	59857129	59861571	1000	.	.	gene_id "MSTRG.41327"; transcript_id "MSTRG.41327.1"; exon_number "1";
chr12	StringTie	transcript	59863146	59864288	1000	.	.	gene_id "MSTRG.41328"; transcript_id "MSTRG.41328.1";
chr12	StringTie	exon	59863146	59864288	1000	.	.	gene_id "MSTRG.41328"; transcript_id "MSTRG.41328.1"; exon_number "1";
chr12	StringTie	transcript	59867332	59867552	1000	.	.	gene_id "MSTRG.41329"; transcript_id "MSTRG.41329.1";
chr12	StringTie	exon	59867332	59867552	1000	.	.	gene_id "MSTRG.41329"; transcript_id "MSTRG.41329.1"; exon_number "1";
chr1	StringTie	transcript	55353290	55353536	1000	.	.	gene_id "MSTRG.4133"; transcript_id "MSTRG.4133.1";
chr1	StringTie	exon	55353290	55353536	1000	.	.	gene_id "MSTRG.4133"; transcript_id "MSTRG.4133.1"; exon_number "1";
chr12	StringTie	transcript	59874145	59874681	1000	.	.	gene_id "MSTRG.41330"; transcript_id "MSTRG.41330.1";
chr12	StringTie	exon	59874145	59874681	1000	.	.	gene_id "MSTRG.41330"; transcript_id "MSTRG.41330.1"; exon_number "1";
chr12	StringTie	transcript	59875197	59884058	1000	-	.	gene_id "MSTRG.41331"; transcript_id "MSTRG.41331.1";
chr12	StringTie	exon	59875197	59875470	1000	-	.	gene_id "MSTRG.41331"; transcript_id "MSTRG.41331.1"; exon_number "1";
chr12	StringTie	exon	59876007	59876081	1000	-	.	gene_id "MSTRG.41331"; transcript_id "MSTRG.41331.1"; exon_number "2";
chr12	StringTie	exon	59882514	59882635	1000	-	.	gene_id "MSTRG.41331"; transcript_id "MSTRG.41331.1"; exon_number "3";
chr12	StringTie	exon	59884002	59884058	1000	-	.	gene_id "MSTRG.41331"; transcript_id "MSTRG.41331.1"; exon_number "4";
chr12	StringTie	transcript	59888363	59889039	1000	.	.	gene_id "MSTRG.41332"; transcript_id "MSTRG.41332.1";
chr12	StringTie	exon	59888363	59889039	1000	.	.	gene_id "MSTRG.41332"; transcript_id "MSTRG.41332.1"; exon_number "1";
chr12	StringTie	transcript	59905487	59907278	1000	.	.	gene_id "MSTRG.41333"; transcript_id "MSTRG.41333.1";
chr12	StringTie	exon	59905487	59907278	1000	.	.	gene_id "MSTRG.41333"; transcript_id "MSTRG.41333.1"; exon_number "1";
chr12	StringTie	transcript	59911760	59926297	1000	+	.	gene_id "MSTRG.41334"; transcript_id "MSTRG.41334.1";
chr12	StringTie	exon	59911760	59911833	1000	+	.	gene_id "MSTRG.41334"; transcript_id "MSTRG.41334.1"; exon_number "1";
chr12	StringTie	exon	59925313	59926297	1000	+	.	gene_id "MSTRG.41334"; transcript_id "MSTRG.41334.1"; exon_number "2";
chr12	StringTie	transcript	59913821	59914192	1000	.	.	gene_id "MSTRG.41335"; transcript_id "MSTRG.41335.1";
chr12	StringTie	exon	59913821	59914192	1000	.	.	gene_id "MSTRG.41335"; transcript_id "MSTRG.41335.1"; exon_number "1";
chr12	StringTie	transcript	59920856	59921514	1000	-	.	gene_id "MSTRG.41336"; transcript_id "MSTRG.41336.1";
chr12	StringTie	exon	59920856	59921514	1000	-	.	gene_id "MSTRG.41336"; transcript_id "MSTRG.41336.1"; exon_number "1";
chr12	StringTie	transcript	59964708	59966585	1000	.	.	gene_id "MSTRG.41337"; transcript_id "MSTRG.41337.1";
chr12	StringTie	exon	59964708	59966585	1000	.	.	gene_id "MSTRG.41337"; transcript_id "MSTRG.41337.1"; exon_number "1";
chr12	StringTie	transcript	59985304	59987940	1000	.	.	gene_id "MSTRG.41338"; transcript_id "MSTRG.41338.1";
chr12	StringTie	exon	59985304	59987940	1000	.	.	gene_id "MSTRG.41338"; transcript_id "MSTRG.41338.1"; exon_number "1";
chr12	StringTie	transcript	59998869	59999093	1000	.	.	gene_id "MSTRG.41339"; transcript_id "MSTRG.41339.1";
chr12	StringTie	exon	59998869	59999093	1000	.	.	gene_id "MSTRG.41339"; transcript_id "MSTRG.41339.1"; exon_number "1";
chr1	StringTie	transcript	55355802	55356041	1000	.	.	gene_id "MSTRG.4134"; transcript_id "MSTRG.4134.1";
chr1	StringTie	exon	55355802	55356041	1000	.	.	gene_id "MSTRG.4134"; transcript_id "MSTRG.4134.1"; exon_number "1";
chr12	StringTie	transcript	60003195	60003492	1000	.	.	gene_id "MSTRG.41340"; transcript_id "MSTRG.41340.1";
chr12	StringTie	exon	60003195	60003492	1000	.	.	gene_id "MSTRG.41340"; transcript_id "MSTRG.41340.1"; exon_number "1";
chr12	StringTie	transcript	60004979	60005354	1000	.	.	gene_id "MSTRG.41341"; transcript_id "MSTRG.41341.1";
chr12	StringTie	exon	60004979	60005354	1000	.	.	gene_id "MSTRG.41341"; transcript_id "MSTRG.41341.1"; exon_number "1";
chr12	StringTie	transcript	60007931	60012282	1000	.	.	gene_id "MSTRG.41342"; transcript_id "MSTRG.41342.1";
chr12	StringTie	exon	60007931	60012282	1000	.	.	gene_id "MSTRG.41342"; transcript_id "MSTRG.41342.1"; exon_number "1";
chr12	StringTie	transcript	60017643	60018269	1000	.	.	gene_id "MSTRG.41343"; transcript_id "MSTRG.41343.1";
chr12	StringTie	exon	60017643	60018269	1000	.	.	gene_id "MSTRG.41343"; transcript_id "MSTRG.41343.1"; exon_number "1";
chr12	StringTie	transcript	60027424	60027766	1000	.	.	gene_id "MSTRG.41344"; transcript_id "MSTRG.41344.1";
chr12	StringTie	exon	60027424	60027766	1000	.	.	gene_id "MSTRG.41344"; transcript_id "MSTRG.41344.1"; exon_number "1";
chr12	StringTie	transcript	60028505	60028898	1000	.	.	gene_id "MSTRG.41345"; transcript_id "MSTRG.41345.1";
chr12	StringTie	exon	60028505	60028898	1000	.	.	gene_id "MSTRG.41345"; transcript_id "MSTRG.41345.1"; exon_number "1";
chr12	StringTie	transcript	60030602	60031264	1000	.	.	gene_id "MSTRG.41346"; transcript_id "MSTRG.41346.1";
chr12	StringTie	exon	60030602	60031264	1000	.	.	gene_id "MSTRG.41346"; transcript_id "MSTRG.41346.1"; exon_number "1";
chr12	StringTie	transcript	60032383	60032849	1000	.	.	gene_id "MSTRG.41347"; transcript_id "MSTRG.41347.1";
chr12	StringTie	exon	60032383	60032849	1000	.	.	gene_id "MSTRG.41347"; transcript_id "MSTRG.41347.1"; exon_number "1";
chr12	StringTie	transcript	60037856	60038307	1000	.	.	gene_id "MSTRG.41348"; transcript_id "MSTRG.41348.1";
chr12	StringTie	exon	60037856	60038307	1000	.	.	gene_id "MSTRG.41348"; transcript_id "MSTRG.41348.1"; exon_number "1";
chr12	StringTie	transcript	60038581	60039305	1000	.	.	gene_id "MSTRG.41349"; transcript_id "MSTRG.41349.1";
chr12	StringTie	exon	60038581	60039305	1000	.	.	gene_id "MSTRG.41349"; transcript_id "MSTRG.41349.1"; exon_number "1";
chr1	StringTie	transcript	55360890	55361115	1000	.	.	gene_id "MSTRG.4135"; transcript_id "MSTRG.4135.1";
chr1	StringTie	exon	55360890	55361115	1000	.	.	gene_id "MSTRG.4135"; transcript_id "MSTRG.4135.1"; exon_number "1";
chr12	StringTie	transcript	60040321	60042471	1000	-	.	gene_id "MSTRG.41350"; transcript_id "MSTRG.41350.1";
chr12	StringTie	exon	60040321	60042471	1000	-	.	gene_id "MSTRG.41350"; transcript_id "MSTRG.41350.1"; exon_number "1";
chr12	StringTie	transcript	60044835	60047705	1000	.	.	gene_id "MSTRG.41351"; transcript_id "MSTRG.41351.1";
chr12	StringTie	exon	60044835	60047705	1000	.	.	gene_id "MSTRG.41351"; transcript_id "MSTRG.41351.1"; exon_number "1";
chr12	StringTie	transcript	60050982	60071728	1000	+	.	gene_id "MSTRG.41352"; transcript_id "MSTRG.41352.1";
chr12	StringTie	exon	60050982	60054547	1000	+	.	gene_id "MSTRG.41352"; transcript_id "MSTRG.41352.1"; exon_number "1";
chr12	StringTie	exon	60071553	60071728	1000	+	.	gene_id "MSTRG.41352"; transcript_id "MSTRG.41352.1"; exon_number "2";
chr12	StringTie	transcript	60073526	60073761	1000	.	.	gene_id "MSTRG.41353"; transcript_id "MSTRG.41353.1";
chr12	StringTie	exon	60073526	60073761	1000	.	.	gene_id "MSTRG.41353"; transcript_id "MSTRG.41353.1"; exon_number "1";
chr12	StringTie	transcript	60074314	60074567	1000	.	.	gene_id "MSTRG.41354"; transcript_id "MSTRG.41354.1";
chr12	StringTie	exon	60074314	60074567	1000	.	.	gene_id "MSTRG.41354"; transcript_id "MSTRG.41354.1"; exon_number "1";
chr12	StringTie	transcript	60077878	60079964	1000	.	.	gene_id "MSTRG.41355"; transcript_id "MSTRG.41355.1";
chr12	StringTie	exon	60077878	60079964	1000	.	.	gene_id "MSTRG.41355"; transcript_id "MSTRG.41355.1"; exon_number "1";
chr12	StringTie	transcript	60080960	60081209	1000	.	.	gene_id "MSTRG.41356"; transcript_id "MSTRG.41356.1";
chr12	StringTie	exon	60080960	60081209	1000	.	.	gene_id "MSTRG.41356"; transcript_id "MSTRG.41356.1"; exon_number "1";
chr12	StringTie	transcript	60083288	60085841	1000	.	.	gene_id "MSTRG.41357"; transcript_id "MSTRG.41357.1";
chr12	StringTie	exon	60083288	60085841	1000	.	.	gene_id "MSTRG.41357"; transcript_id "MSTRG.41357.1"; exon_number "1";
chr12	StringTie	transcript	60086322	60086524	1000	.	.	gene_id "MSTRG.41358"; transcript_id "MSTRG.41358.1";
chr12	StringTie	exon	60086322	60086524	1000	.	.	gene_id "MSTRG.41358"; transcript_id "MSTRG.41358.1"; exon_number "1";
chr12	StringTie	transcript	60089199	60091292	1000	.	.	gene_id "MSTRG.41359"; transcript_id "MSTRG.41359.1";
chr12	StringTie	exon	60089199	60091292	1000	.	.	gene_id "MSTRG.41359"; transcript_id "MSTRG.41359.1"; exon_number "1";
chr1	StringTie	transcript	55367466	55368774	1000	+	.	gene_id "MSTRG.4136"; transcript_id "ENST00000440922"; gene_name "GOT2P1"; ref_gene_id "ENSG00000231900";
chr1	StringTie	exon	55367466	55368774	1000	+	.	gene_id "MSTRG.4136"; transcript_id "ENST00000440922"; exon_number "1"; gene_name "GOT2P1"; ref_gene_id "ENSG00000231900";
chr12	StringTie	transcript	60091757	60092420	1000	.	.	gene_id "MSTRG.41360"; transcript_id "MSTRG.41360.1";
chr12	StringTie	exon	60091757	60092420	1000	.	.	gene_id "MSTRG.41360"; transcript_id "MSTRG.41360.1"; exon_number "1";
chr12	StringTie	transcript	60092864	60096071	1000	+	.	gene_id "MSTRG.41361"; transcript_id "ENST00000552378"; gene_name "RP11-316A16.1"; ref_gene_id "ENSG00000257294";
chr12	StringTie	exon	60092864	60092909	1000	+	.	gene_id "MSTRG.41361"; transcript_id "ENST00000552378"; exon_number "1"; gene_name "RP11-316A16.1"; ref_gene_id "ENSG00000257294";
chr12	StringTie	exon	60095129	60096071	1000	+	.	gene_id "MSTRG.41361"; transcript_id "ENST00000552378"; exon_number "2"; gene_name "RP11-316A16.1"; ref_gene_id "ENSG00000257294";
chr12	StringTie	transcript	60096550	60096755	1000	.	.	gene_id "MSTRG.41362"; transcript_id "MSTRG.41362.1";
chr12	StringTie	exon	60096550	60096755	1000	.	.	gene_id "MSTRG.41362"; transcript_id "MSTRG.41362.1"; exon_number "1";
chr12	StringTie	transcript	60115620	60116960	1000	.	.	gene_id "MSTRG.41363"; transcript_id "MSTRG.41363.1";
chr12	StringTie	exon	60115620	60116960	1000	.	.	gene_id "MSTRG.41363"; transcript_id "MSTRG.41363.1"; exon_number "1";
chr12	StringTie	transcript	60119289	60127561	1000	+	.	gene_id "MSTRG.41364"; transcript_id "MSTRG.41364.1";
chr12	StringTie	exon	60119289	60119612	1000	+	.	gene_id "MSTRG.41364"; transcript_id "MSTRG.41364.1"; exon_number "1";
chr12	StringTie	exon	60125248	60125347	1000	+	.	gene_id "MSTRG.41364"; transcript_id "MSTRG.41364.1"; exon_number "2";
chr12	StringTie	exon	60127182	60127561	1000	+	.	gene_id "MSTRG.41364"; transcript_id "MSTRG.41364.1"; exon_number "3";
chr12	StringTie	transcript	60129988	60130313	1000	.	.	gene_id "MSTRG.41365"; transcript_id "MSTRG.41365.1";
chr12	StringTie	exon	60129988	60130313	1000	.	.	gene_id "MSTRG.41365"; transcript_id "MSTRG.41365.1"; exon_number "1";
chr12	StringTie	transcript	60131482	60132309	1000	.	.	gene_id "MSTRG.41366"; transcript_id "MSTRG.41366.1";
chr12	StringTie	exon	60131482	60132309	1000	.	.	gene_id "MSTRG.41366"; transcript_id "MSTRG.41366.1"; exon_number "1";
chr12	StringTie	transcript	60147926	60152875	1000	-	.	gene_id "MSTRG.41367"; transcript_id "MSTRG.41367.1";
chr12	StringTie	exon	60147926	60151378	1000	-	.	gene_id "MSTRG.41367"; transcript_id "MSTRG.41367.1"; exon_number "1";
chr12	StringTie	exon	60152847	60152875	1000	-	.	gene_id "MSTRG.41367"; transcript_id "MSTRG.41367.1"; exon_number "2";
chr12	StringTie	transcript	60163943	60164177	1000	.	.	gene_id "MSTRG.41368"; transcript_id "MSTRG.41368.1";
chr12	StringTie	exon	60163943	60164177	1000	.	.	gene_id "MSTRG.41368"; transcript_id "MSTRG.41368.1"; exon_number "1";
chr12	StringTie	transcript	60169884	60170179	1000	.	.	gene_id "MSTRG.41369"; transcript_id "MSTRG.41369.1";
chr12	StringTie	exon	60169884	60170179	1000	.	.	gene_id "MSTRG.41369"; transcript_id "MSTRG.41369.1"; exon_number "1";
chr1	StringTie	transcript	55372710	55373316	1000	-	.	gene_id "MSTRG.4137"; transcript_id "ENST00000421994"; gene_name "RP4-633H17.2"; ref_gene_id "ENSG00000232198";
chr1	StringTie	exon	55372710	55373316	1000	-	.	gene_id "MSTRG.4137"; transcript_id "ENST00000421994"; exon_number "1"; gene_name "RP4-633H17.2"; ref_gene_id "ENSG00000232198";
chr12	StringTie	transcript	60170836	60171422	1000	.	.	gene_id "MSTRG.41370"; transcript_id "MSTRG.41370.1";
chr12	StringTie	exon	60170836	60171422	1000	.	.	gene_id "MSTRG.41370"; transcript_id "MSTRG.41370.1"; exon_number "1";
chr12	StringTie	transcript	60176150	60176497	1000	.	.	gene_id "MSTRG.41371"; transcript_id "MSTRG.41371.1";
chr12	StringTie	exon	60176150	60176497	1000	.	.	gene_id "MSTRG.41371"; transcript_id "MSTRG.41371.1"; exon_number "1";
chr12	StringTie	transcript	60208204	60221992	1000	+	.	gene_id "MSTRG.41372"; transcript_id "MSTRG.41372.1";
chr12	StringTie	exon	60208204	60213728	1000	+	.	gene_id "MSTRG.41372"; transcript_id "MSTRG.41372.1"; exon_number "1";
chr12	StringTie	exon	60221774	60221992	1000	+	.	gene_id "MSTRG.41372"; transcript_id "MSTRG.41372.1"; exon_number "2";
chr12	StringTie	transcript	60213609	60217625	1000	+	.	gene_id "MSTRG.41372"; transcript_id "MSTRG.41372.2";
chr12	StringTie	exon	60213609	60213728	1000	+	.	gene_id "MSTRG.41372"; transcript_id "MSTRG.41372.2"; exon_number "1";
chr12	StringTie	exon	60217176	60217625	1000	+	.	gene_id "MSTRG.41372"; transcript_id "MSTRG.41372.2"; exon_number "2";
chr12	StringTie	transcript	60215994	60216384	1000	+	.	gene_id "MSTRG.41373"; transcript_id "ENST00000551882"; gene_name "RP11-335M9.1"; ref_gene_id "ENSG00000258184";
chr12	StringTie	exon	60215994	60216384	1000	+	.	gene_id "MSTRG.41373"; transcript_id "ENST00000551882"; exon_number "1"; gene_name "RP11-335M9.1"; ref_gene_id "ENSG00000258184";
chr12	StringTie	transcript	60224788	60225569	1000	.	.	gene_id "MSTRG.41374"; transcript_id "MSTRG.41374.1";
chr12	StringTie	exon	60224788	60225569	1000	.	.	gene_id "MSTRG.41374"; transcript_id "MSTRG.41374.1"; exon_number "1";
chr12	StringTie	transcript	60229809	60231593	1000	.	.	gene_id "MSTRG.41375"; transcript_id "MSTRG.41375.1";
chr12	StringTie	exon	60229809	60231593	1000	.	.	gene_id "MSTRG.41375"; transcript_id "MSTRG.41375.1"; exon_number "1";
chr12	StringTie	transcript	60240527	60244056	1000	+	.	gene_id "MSTRG.41376"; transcript_id "MSTRG.41376.1";
chr12	StringTie	exon	60240527	60244056	1000	+	.	gene_id "MSTRG.41376"; transcript_id "MSTRG.41376.1"; exon_number "1";
chr12	StringTie	transcript	60246150	60246399	1000	.	.	gene_id "MSTRG.41377"; transcript_id "MSTRG.41377.1";
chr12	StringTie	exon	60246150	60246399	1000	.	.	gene_id "MSTRG.41377"; transcript_id "MSTRG.41377.1"; exon_number "1";
chr12	StringTie	transcript	60253164	60254587	1000	.	.	gene_id "MSTRG.41378"; transcript_id "MSTRG.41378.1";
chr12	StringTie	exon	60253164	60254587	1000	.	.	gene_id "MSTRG.41378"; transcript_id "MSTRG.41378.1"; exon_number "1";
chr12	StringTie	transcript	60259265	60265886	1000	+	.	gene_id "MSTRG.41379"; transcript_id "MSTRG.41379.1";
chr12	StringTie	exon	60259265	60261884	1000	+	.	gene_id "MSTRG.41379"; transcript_id "MSTRG.41379.1"; exon_number "1";
chr12	StringTie	exon	60265647	60265886	1000	+	.	gene_id "MSTRG.41379"; transcript_id "MSTRG.41379.1"; exon_number "2";
chr12	StringTie	transcript	60261658	60265882	1000	+	.	gene_id "MSTRG.41379"; transcript_id "MSTRG.41379.2";
chr12	StringTie	exon	60261658	60261884	1000	+	.	gene_id "MSTRG.41379"; transcript_id "MSTRG.41379.2"; exon_number "1";
chr12	StringTie	exon	60264362	60264500	1000	+	.	gene_id "MSTRG.41379"; transcript_id "MSTRG.41379.2"; exon_number "2";
chr12	StringTie	exon	60265647	60265882	1000	+	.	gene_id "MSTRG.41379"; transcript_id "MSTRG.41379.2"; exon_number "3";
chr1	StringTie	transcript	55376526	55376852	1000	-	.	gene_id "MSTRG.4138"; transcript_id "ENST00000362961"; gene_name "RN7SKP291"; ref_gene_id "ENSG00000199831";
chr1	StringTie	exon	55376526	55376852	1000	-	.	gene_id "MSTRG.4138"; transcript_id "ENST00000362961"; exon_number "1"; gene_name "RN7SKP291"; ref_gene_id "ENSG00000199831";
chr12	StringTie	transcript	60269103	60270205	1000	.	.	gene_id "MSTRG.41380"; transcript_id "MSTRG.41380.1";
chr12	StringTie	exon	60269103	60270205	1000	.	.	gene_id "MSTRG.41380"; transcript_id "MSTRG.41380.1"; exon_number "1";
chr12	StringTie	transcript	60271129	60275629	1000	+	.	gene_id "MSTRG.41381"; transcript_id "MSTRG.41381.1";
chr12	StringTie	exon	60271129	60271267	1000	+	.	gene_id "MSTRG.41381"; transcript_id "MSTRG.41381.1"; exon_number "1";
chr12	StringTie	exon	60271371	60271425	1000	+	.	gene_id "MSTRG.41381"; transcript_id "MSTRG.41381.1"; exon_number "2";
chr12	StringTie	exon	60275589	60275629	1000	+	.	gene_id "MSTRG.41381"; transcript_id "MSTRG.41381.1"; exon_number "3";
chr12	StringTie	transcript	60280335	60286093	1000	.	.	gene_id "MSTRG.41382"; transcript_id "MSTRG.41382.1";
chr12	StringTie	exon	60280335	60286093	1000	.	.	gene_id "MSTRG.41382"; transcript_id "MSTRG.41382.1"; exon_number "1";
chr12	StringTie	transcript	60289224	60291853	1000	.	.	gene_id "MSTRG.41383"; transcript_id "MSTRG.41383.1";
chr12	StringTie	exon	60289224	60291853	1000	.	.	gene_id "MSTRG.41383"; transcript_id "MSTRG.41383.1"; exon_number "1";
chr12	StringTie	transcript	60295088	60295330	1000	.	.	gene_id "MSTRG.41384"; transcript_id "MSTRG.41384.1";
chr12	StringTie	exon	60295088	60295330	1000	.	.	gene_id "MSTRG.41384"; transcript_id "MSTRG.41384.1"; exon_number "1";
chr12	StringTie	transcript	60297746	60301864	1000	.	.	gene_id "MSTRG.41385"; transcript_id "MSTRG.41385.1";
chr12	StringTie	exon	60297746	60301864	1000	.	.	gene_id "MSTRG.41385"; transcript_id "MSTRG.41385.1"; exon_number "1";
chr12	StringTie	transcript	60306145	60308806	1000	.	.	gene_id "MSTRG.41386"; transcript_id "MSTRG.41386.1";
chr12	StringTie	exon	60306145	60308806	1000	.	.	gene_id "MSTRG.41386"; transcript_id "MSTRG.41386.1"; exon_number "1";
chr12	StringTie	transcript	60322321	60322607	1000	.	.	gene_id "MSTRG.41387"; transcript_id "MSTRG.41387.1";
chr12	StringTie	exon	60322321	60322607	1000	.	.	gene_id "MSTRG.41387"; transcript_id "MSTRG.41387.1"; exon_number "1";
chr12	StringTie	transcript	60323151	60323982	1000	.	.	gene_id "MSTRG.41388"; transcript_id "MSTRG.41388.1";
chr12	StringTie	exon	60323151	60323982	1000	.	.	gene_id "MSTRG.41388"; transcript_id "MSTRG.41388.1"; exon_number "1";
chr12	StringTie	transcript	60324281	60329542	1000	-	.	gene_id "MSTRG.41389"; transcript_id "MSTRG.41389.1";
chr12	StringTie	exon	60324281	60329542	1000	-	.	gene_id "MSTRG.41389"; transcript_id "MSTRG.41389.1"; exon_number "1";
chr1	StringTie	transcript	55383119	55383420	1000	.	.	gene_id "MSTRG.4139"; transcript_id "MSTRG.4139.1";
chr1	StringTie	exon	55383119	55383420	1000	.	.	gene_id "MSTRG.4139"; transcript_id "MSTRG.4139.1"; exon_number "1";
chr12	StringTie	transcript	60330540	60331922	1000	.	.	gene_id "MSTRG.41390"; transcript_id "MSTRG.41390.1";
chr12	StringTie	exon	60330540	60331922	1000	.	.	gene_id "MSTRG.41390"; transcript_id "MSTRG.41390.1"; exon_number "1";
chr12	StringTie	transcript	60334328	60334602	1000	.	.	gene_id "MSTRG.41391"; transcript_id "MSTRG.41391.1";
chr12	StringTie	exon	60334328	60334602	1000	.	.	gene_id "MSTRG.41391"; transcript_id "MSTRG.41391.1"; exon_number "1";
chr12	StringTie	transcript	60335240	60336245	1000	.	.	gene_id "MSTRG.41392"; transcript_id "MSTRG.41392.1";
chr12	StringTie	exon	60335240	60336245	1000	.	.	gene_id "MSTRG.41392"; transcript_id "MSTRG.41392.1"; exon_number "1";
chr12	StringTie	transcript	60341824	60341941	1000	-	.	gene_id "MSTRG.41393"; transcript_id "ENST00000516798"; gene_name "Y_RNA"; ref_gene_id "ENSG00000252607";
chr12	StringTie	exon	60341824	60341941	1000	-	.	gene_id "MSTRG.41393"; transcript_id "ENST00000516798"; exon_number "1"; gene_name "Y_RNA"; ref_gene_id "ENSG00000252607";
chr12	StringTie	transcript	60345458	60345662	1000	.	.	gene_id "MSTRG.41394"; transcript_id "MSTRG.41394.1";
chr12	StringTie	exon	60345458	60345662	1000	.	.	gene_id "MSTRG.41394"; transcript_id "MSTRG.41394.1"; exon_number "1";
chr12	StringTie	transcript	60346280	60377614	1000	-	.	gene_id "MSTRG.41395"; transcript_id "MSTRG.41395.1";
chr12	StringTie	exon	60346280	60348691	1000	-	.	gene_id "MSTRG.41395"; transcript_id "MSTRG.41395.1"; exon_number "1";
chr12	StringTie	exon	60354563	60354670	1000	-	.	gene_id "MSTRG.41395"; transcript_id "MSTRG.41395.1"; exon_number "2";
chr12	StringTie	exon	60358496	60358596	1000	-	.	gene_id "MSTRG.41395"; transcript_id "MSTRG.41395.1"; exon_number "3";
chr12	StringTie	exon	60372720	60377614	1000	-	.	gene_id "MSTRG.41395"; transcript_id "MSTRG.41395.1"; exon_number "4";
chr12	StringTie	transcript	60346578	60358620	1000	-	.	gene_id "MSTRG.41395"; transcript_id "MSTRG.41395.2";
chr12	StringTie	exon	60346578	60348686	1000	-	.	gene_id "MSTRG.41395"; transcript_id "MSTRG.41395.2"; exon_number "1";
chr12	StringTie	exon	60354563	60354670	1000	-	.	gene_id "MSTRG.41395"; transcript_id "MSTRG.41395.2"; exon_number "2";
chr12	StringTie	exon	60358496	60358620	1000	-	.	gene_id "MSTRG.41395"; transcript_id "MSTRG.41395.2"; exon_number "3";
chr12	StringTie	transcript	60363822	60363935	1000	+	.	gene_id "MSTRG.41396"; transcript_id "ENST00000516013"; gene_name "SNORA19"; ref_gene_id "ENSG00000251822";
chr12	StringTie	exon	60363822	60363935	1000	+	.	gene_id "MSTRG.41396"; transcript_id "ENST00000516013"; exon_number "1"; gene_name "SNORA19"; ref_gene_id "ENSG00000251822";
chr12	StringTie	transcript	60378692	60379893	1000	.	.	gene_id "MSTRG.41397"; transcript_id "MSTRG.41397.1";
chr12	StringTie	exon	60378692	60379893	1000	.	.	gene_id "MSTRG.41397"; transcript_id "MSTRG.41397.1"; exon_number "1";
chr12	StringTie	transcript	60385375	60397855	1000	-	.	gene_id "MSTRG.41398"; transcript_id "MSTRG.41398.1";
chr12	StringTie	exon	60385375	60397855	1000	-	.	gene_id "MSTRG.41398"; transcript_id "MSTRG.41398.1"; exon_number "1";
chr12	StringTie	transcript	60385375	60397855	1000	-	.	gene_id "MSTRG.41398"; transcript_id "MSTRG.41398.2";
chr12	StringTie	exon	60385375	60388093	1000	-	.	gene_id "MSTRG.41398"; transcript_id "MSTRG.41398.2"; exon_number "1";
chr12	StringTie	exon	60389947	60397855	1000	-	.	gene_id "MSTRG.41398"; transcript_id "MSTRG.41398.2"; exon_number "2";
chr12	StringTie	transcript	60399176	60401266	1000	.	.	gene_id "MSTRG.41399"; transcript_id "MSTRG.41399.1";
chr12	StringTie	exon	60399176	60401266	1000	.	.	gene_id "MSTRG.41399"; transcript_id "MSTRG.41399.1"; exon_number "1";
chr1	StringTie	transcript	5784069	5786100	1000	.	.	gene_id "MSTRG.414"; transcript_id "MSTRG.414.1";
chr1	StringTie	exon	5784069	5786100	1000	.	.	gene_id "MSTRG.414"; transcript_id "MSTRG.414.1"; exon_number "1";
chr1	StringTie	transcript	55385878	55386597	1000	.	.	gene_id "MSTRG.4140"; transcript_id "MSTRG.4140.1";
chr1	StringTie	exon	55385878	55386597	1000	.	.	gene_id "MSTRG.4140"; transcript_id "MSTRG.4140.1"; exon_number "1";
chr12	StringTie	transcript	60404823	60405268	1000	.	.	gene_id "MSTRG.41400"; transcript_id "MSTRG.41400.1";
chr12	StringTie	exon	60404823	60405268	1000	.	.	gene_id "MSTRG.41400"; transcript_id "MSTRG.41400.1"; exon_number "1";
chr12	StringTie	transcript	60414394	60416157	1000	+	.	gene_id "MSTRG.41401"; transcript_id "MSTRG.41401.1";
chr12	StringTie	exon	60414394	60414654	1000	+	.	gene_id "MSTRG.41401"; transcript_id "MSTRG.41401.1"; exon_number "1";
chr12	StringTie	exon	60415642	60416157	1000	+	.	gene_id "MSTRG.41401"; transcript_id "MSTRG.41401.1"; exon_number "2";
chr12	StringTie	transcript	60418983	60419293	1000	+	.	gene_id "MSTRG.41402"; transcript_id "ENST00000546569"; gene_name "RP11-154D9.1"; ref_gene_id "ENSG00000257865";
chr12	StringTie	exon	60418983	60419293	1000	+	.	gene_id "MSTRG.41402"; transcript_id "ENST00000546569"; exon_number "1"; gene_name "RP11-154D9.1"; ref_gene_id "ENSG00000257865";
chr12	StringTie	transcript	60426108	60426479	1000	.	.	gene_id "MSTRG.41403"; transcript_id "MSTRG.41403.1";
chr12	StringTie	exon	60426108	60426479	1000	.	.	gene_id "MSTRG.41403"; transcript_id "MSTRG.41403.1"; exon_number "1";
chr12	StringTie	transcript	60432317	60435896	1000	+	.	gene_id "MSTRG.41404"; transcript_id "MSTRG.41404.1";
chr12	StringTie	exon	60432317	60432457	1000	+	.	gene_id "MSTRG.41404"; transcript_id "MSTRG.41404.1"; exon_number "1";
chr12	StringTie	exon	60434000	60435896	1000	+	.	gene_id "MSTRG.41404"; transcript_id "MSTRG.41404.1"; exon_number "2";
chr12	StringTie	transcript	60443443	60443696	1000	.	.	gene_id "MSTRG.41405"; transcript_id "MSTRG.41405.1";
chr12	StringTie	exon	60443443	60443696	1000	.	.	gene_id "MSTRG.41405"; transcript_id "MSTRG.41405.1"; exon_number "1";
chr12	StringTie	transcript	60446447	60463712	1000	-	.	gene_id "MSTRG.41406"; transcript_id "MSTRG.41406.1";
chr12	StringTie	exon	60446447	60447124	1000	-	.	gene_id "MSTRG.41406"; transcript_id "MSTRG.41406.1"; exon_number "1";
chr12	StringTie	exon	60463592	60463712	1000	-	.	gene_id "MSTRG.41406"; transcript_id "MSTRG.41406.1"; exon_number "2";
chr12	StringTie	transcript	60449950	60450161	1000	.	.	gene_id "MSTRG.41407"; transcript_id "MSTRG.41407.1";
chr12	StringTie	exon	60449950	60450161	1000	.	.	gene_id "MSTRG.41407"; transcript_id "MSTRG.41407.1"; exon_number "1";
chr12	StringTie	transcript	60452018	60452523	1000	.	.	gene_id "MSTRG.41408"; transcript_id "MSTRG.41408.1";
chr12	StringTie	exon	60452018	60452523	1000	.	.	gene_id "MSTRG.41408"; transcript_id "MSTRG.41408.1"; exon_number "1";
chr12	StringTie	transcript	60454782	60456439	1000	.	.	gene_id "MSTRG.41409"; transcript_id "MSTRG.41409.1";
chr12	StringTie	exon	60454782	60456439	1000	.	.	gene_id "MSTRG.41409"; transcript_id "MSTRG.41409.1"; exon_number "1";
chr1	StringTie	transcript	55392224	55393387	1000	.	.	gene_id "MSTRG.4141"; transcript_id "MSTRG.4141.1";
chr1	StringTie	exon	55392224	55393387	1000	.	.	gene_id "MSTRG.4141"; transcript_id "MSTRG.4141.1"; exon_number "1";
chr12	StringTie	transcript	60473687	60475253	1000	.	.	gene_id "MSTRG.41410"; transcript_id "MSTRG.41410.1";
chr12	StringTie	exon	60473687	60475253	1000	.	.	gene_id "MSTRG.41410"; transcript_id "MSTRG.41410.1"; exon_number "1";
chr12	StringTie	transcript	60488475	60492944	1000	.	.	gene_id "MSTRG.41411"; transcript_id "MSTRG.41411.1";
chr12	StringTie	exon	60488475	60492944	1000	.	.	gene_id "MSTRG.41411"; transcript_id "MSTRG.41411.1"; exon_number "1";
chr12	StringTie	transcript	60496741	60498267	1000	.	.	gene_id "MSTRG.41412"; transcript_id "MSTRG.41412.1";
chr12	StringTie	exon	60496741	60498267	1000	.	.	gene_id "MSTRG.41412"; transcript_id "MSTRG.41412.1"; exon_number "1";
chr12	StringTie	transcript	60508303	60508522	1000	.	.	gene_id "MSTRG.41413"; transcript_id "MSTRG.41413.1";
chr12	StringTie	exon	60508303	60508522	1000	.	.	gene_id "MSTRG.41413"; transcript_id "MSTRG.41413.1"; exon_number "1";
chr12	StringTie	transcript	60509195	60509450	1000	.	.	gene_id "MSTRG.41414"; transcript_id "MSTRG.41414.1";
chr12	StringTie	exon	60509195	60509450	1000	.	.	gene_id "MSTRG.41414"; transcript_id "MSTRG.41414.1"; exon_number "1";
chr12	StringTie	transcript	60523063	60524927	1000	.	.	gene_id "MSTRG.41415"; transcript_id "MSTRG.41415.1";
chr12	StringTie	exon	60523063	60524927	1000	.	.	gene_id "MSTRG.41415"; transcript_id "MSTRG.41415.1"; exon_number "1";
chr12	StringTie	transcript	60540079	60540397	1000	.	.	gene_id "MSTRG.41416"; transcript_id "MSTRG.41416.1";
chr12	StringTie	exon	60540079	60540397	1000	.	.	gene_id "MSTRG.41416"; transcript_id "MSTRG.41416.1"; exon_number "1";
chr12	StringTie	transcript	60542870	60544311	1000	.	.	gene_id "MSTRG.41417"; transcript_id "MSTRG.41417.1";
chr12	StringTie	exon	60542870	60544311	1000	.	.	gene_id "MSTRG.41417"; transcript_id "MSTRG.41417.1"; exon_number "1";
chr12	StringTie	transcript	60548756	60549040	1000	.	.	gene_id "MSTRG.41418"; transcript_id "MSTRG.41418.1";
chr12	StringTie	exon	60548756	60549040	1000	.	.	gene_id "MSTRG.41418"; transcript_id "MSTRG.41418.1"; exon_number "1";
chr12	StringTie	transcript	60553325	60554830	1000	.	.	gene_id "MSTRG.41419"; transcript_id "MSTRG.41419.1";
chr12	StringTie	exon	60553325	60554830	1000	.	.	gene_id "MSTRG.41419"; transcript_id "MSTRG.41419.1"; exon_number "1";
chr1	StringTie	transcript	55398514	55398620	1000	+	.	gene_id "MSTRG.4142"; transcript_id "ENST00000516353"; gene_name "RNU6-830P"; ref_gene_id "ENSG00000252162";
chr1	StringTie	exon	55398514	55398620	1000	+	.	gene_id "MSTRG.4142"; transcript_id "ENST00000516353"; exon_number "1"; gene_name "RNU6-830P"; ref_gene_id "ENSG00000252162";
chr12	StringTie	transcript	60558385	60562947	1000	.	.	gene_id "MSTRG.41420"; transcript_id "MSTRG.41420.1";
chr12	StringTie	exon	60558385	60562947	1000	.	.	gene_id "MSTRG.41420"; transcript_id "MSTRG.41420.1"; exon_number "1";
chr12	StringTie	transcript	60564583	60565779	1000	.	.	gene_id "MSTRG.41421"; transcript_id "MSTRG.41421.1";
chr12	StringTie	exon	60564583	60565779	1000	.	.	gene_id "MSTRG.41421"; transcript_id "MSTRG.41421.1"; exon_number "1";
chr12	StringTie	transcript	60566807	60567030	1000	.	.	gene_id "MSTRG.41422"; transcript_id "MSTRG.41422.1";
chr12	StringTie	exon	60566807	60567030	1000	.	.	gene_id "MSTRG.41422"; transcript_id "MSTRG.41422.1"; exon_number "1";
chr12	StringTie	transcript	60570052	60571332	1000	.	.	gene_id "MSTRG.41423"; transcript_id "MSTRG.41423.1";
chr12	StringTie	exon	60570052	60571332	1000	.	.	gene_id "MSTRG.41423"; transcript_id "MSTRG.41423.1"; exon_number "1";
chr12	StringTie	transcript	60591392	60591597	1000	.	.	gene_id "MSTRG.41424"; transcript_id "MSTRG.41424.1";
chr12	StringTie	exon	60591392	60591597	1000	.	.	gene_id "MSTRG.41424"; transcript_id "MSTRG.41424.1"; exon_number "1";
chr12	StringTie	transcript	60600842	60601529	1000	.	.	gene_id "MSTRG.41425"; transcript_id "MSTRG.41425.1";
chr12	StringTie	exon	60600842	60601529	1000	.	.	gene_id "MSTRG.41425"; transcript_id "MSTRG.41425.1"; exon_number "1";
chr12	StringTie	transcript	60621101	60627147	1000	.	.	gene_id "MSTRG.41426"; transcript_id "MSTRG.41426.1";
chr12	StringTie	exon	60621101	60627147	1000	.	.	gene_id "MSTRG.41426"; transcript_id "MSTRG.41426.1"; exon_number "1";
chr12	StringTie	transcript	60632540	60632870	1000	.	.	gene_id "MSTRG.41427"; transcript_id "MSTRG.41427.1";
chr12	StringTie	exon	60632540	60632870	1000	.	.	gene_id "MSTRG.41427"; transcript_id "MSTRG.41427.1"; exon_number "1";
chr12	StringTie	transcript	60634113	60634355	1000	.	.	gene_id "MSTRG.41428"; transcript_id "MSTRG.41428.1";
chr12	StringTie	exon	60634113	60634355	1000	.	.	gene_id "MSTRG.41428"; transcript_id "MSTRG.41428.1"; exon_number "1";
chr12	StringTie	transcript	60650714	60650972	1000	.	.	gene_id "MSTRG.41429"; transcript_id "MSTRG.41429.1";
chr12	StringTie	exon	60650714	60650972	1000	.	.	gene_id "MSTRG.41429"; transcript_id "MSTRG.41429.1"; exon_number "1";
chr1	StringTie	transcript	55399852	55400557	1000	.	.	gene_id "MSTRG.4143"; transcript_id "MSTRG.4143.1";
chr1	StringTie	exon	55399852	55400557	1000	.	.	gene_id "MSTRG.4143"; transcript_id "MSTRG.4143.1"; exon_number "1";
chr12	StringTie	transcript	60653260	60654696	1000	.	.	gene_id "MSTRG.41430"; transcript_id "MSTRG.41430.1";
chr12	StringTie	exon	60653260	60654696	1000	.	.	gene_id "MSTRG.41430"; transcript_id "MSTRG.41430.1"; exon_number "1";
chr12	StringTie	transcript	60665409	60670527	1000	.	.	gene_id "MSTRG.41431"; transcript_id "MSTRG.41431.1";
chr12	StringTie	exon	60665409	60670527	1000	.	.	gene_id "MSTRG.41431"; transcript_id "MSTRG.41431.1"; exon_number "1";
chr12	StringTie	transcript	60671976	60673574	1000	.	.	gene_id "MSTRG.41432"; transcript_id "MSTRG.41432.1";
chr12	StringTie	exon	60671976	60673574	1000	.	.	gene_id "MSTRG.41432"; transcript_id "MSTRG.41432.1"; exon_number "1";
chr12	StringTie	transcript	60674521	60682294	1000	.	.	gene_id "MSTRG.41433"; transcript_id "MSTRG.41433.1";
chr12	StringTie	exon	60674521	60682294	1000	.	.	gene_id "MSTRG.41433"; transcript_id "MSTRG.41433.1"; exon_number "1";
chr12	StringTie	transcript	60683433	60686399	1000	+	.	gene_id "MSTRG.41434"; transcript_id "MSTRG.41434.1";
chr12	StringTie	exon	60683433	60683571	1000	+	.	gene_id "MSTRG.41434"; transcript_id "MSTRG.41434.1"; exon_number "1";
chr12	StringTie	exon	60685960	60686399	1000	+	.	gene_id "MSTRG.41434"; transcript_id "MSTRG.41434.1"; exon_number "2";
chr12	StringTie	transcript	60696164	60701030	1000	-	.	gene_id "MSTRG.41435"; transcript_id "MSTRG.41435.1";
chr12	StringTie	exon	60696164	60700541	1000	-	.	gene_id "MSTRG.41435"; transcript_id "MSTRG.41435.1"; exon_number "1";
chr12	StringTie	exon	60700935	60701030	1000	-	.	gene_id "MSTRG.41435"; transcript_id "MSTRG.41435.1"; exon_number "2";
chr12	StringTie	transcript	60720890	60721127	1000	.	.	gene_id "MSTRG.41436"; transcript_id "MSTRG.41436.1";
chr12	StringTie	exon	60720890	60721127	1000	.	.	gene_id "MSTRG.41436"; transcript_id "MSTRG.41436.1"; exon_number "1";
chr12	StringTie	transcript	60733121	60733854	1000	.	.	gene_id "MSTRG.41437"; transcript_id "MSTRG.41437.1";
chr12	StringTie	exon	60733121	60733854	1000	.	.	gene_id "MSTRG.41437"; transcript_id "MSTRG.41437.1"; exon_number "1";
chr12	StringTie	transcript	60738282	60741271	1000	.	.	gene_id "MSTRG.41438"; transcript_id "MSTRG.41438.1";
chr12	StringTie	exon	60738282	60741271	1000	.	.	gene_id "MSTRG.41438"; transcript_id "MSTRG.41438.1"; exon_number "1";
chr12	StringTie	transcript	60754854	60756903	1000	.	.	gene_id "MSTRG.41439"; transcript_id "MSTRG.41439.1";
chr12	StringTie	exon	60754854	60756903	1000	.	.	gene_id "MSTRG.41439"; transcript_id "MSTRG.41439.1"; exon_number "1";
chr1	StringTie	transcript	55414836	55415593	1000	.	.	gene_id "MSTRG.4144"; transcript_id "MSTRG.4144.1";
chr1	StringTie	exon	55414836	55415593	1000	.	.	gene_id "MSTRG.4144"; transcript_id "MSTRG.4144.1"; exon_number "1";
chr12	StringTie	transcript	60765235	60765450	1000	.	.	gene_id "MSTRG.41440"; transcript_id "MSTRG.41440.1";
chr12	StringTie	exon	60765235	60765450	1000	.	.	gene_id "MSTRG.41440"; transcript_id "MSTRG.41440.1"; exon_number "1";
chr12	StringTie	transcript	60768930	60771157	1000	.	.	gene_id "MSTRG.41441"; transcript_id "MSTRG.41441.1";
chr12	StringTie	exon	60768930	60771157	1000	.	.	gene_id "MSTRG.41441"; transcript_id "MSTRG.41441.1"; exon_number "1";
chr12	StringTie	transcript	60801418	60853682	1000	+	.	gene_id "MSTRG.41442"; transcript_id "MSTRG.41442.1";
chr12	StringTie	exon	60801418	60801534	1000	+	.	gene_id "MSTRG.41442"; transcript_id "MSTRG.41442.1"; exon_number "1";
chr12	StringTie	exon	60815482	60815602	1000	+	.	gene_id "MSTRG.41442"; transcript_id "MSTRG.41442.1"; exon_number "2";
chr12	StringTie	exon	60823839	60823960	1000	+	.	gene_id "MSTRG.41442"; transcript_id "MSTRG.41442.1"; exon_number "3";
chr12	StringTie	exon	60849921	60850112	1000	+	.	gene_id "MSTRG.41442"; transcript_id "MSTRG.41442.1"; exon_number "4";
chr12	StringTie	exon	60851572	60853682	1000	+	.	gene_id "MSTRG.41442"; transcript_id "MSTRG.41442.1"; exon_number "5";
chr12	StringTie	transcript	60811134	60851676	1000	+	.	gene_id "MSTRG.41442"; transcript_id "MSTRG.41442.2";
chr12	StringTie	exon	60811134	60811222	1000	+	.	gene_id "MSTRG.41442"; transcript_id "MSTRG.41442.2"; exon_number "1";
chr12	StringTie	exon	60815482	60815602	1000	+	.	gene_id "MSTRG.41442"; transcript_id "MSTRG.41442.2"; exon_number "2";
chr12	StringTie	exon	60823843	60823960	1000	+	.	gene_id "MSTRG.41442"; transcript_id "MSTRG.41442.2"; exon_number "3";
chr12	StringTie	exon	60849921	60850112	1000	+	.	gene_id "MSTRG.41442"; transcript_id "MSTRG.41442.2"; exon_number "4";
chr12	StringTie	exon	60851572	60851676	1000	+	.	gene_id "MSTRG.41442"; transcript_id "MSTRG.41442.2"; exon_number "5";
chr12	StringTie	transcript	60815479	60836614	1000	+	.	gene_id "MSTRG.41442"; transcript_id "MSTRG.41442.3";
chr12	StringTie	exon	60815479	60815602	1000	+	.	gene_id "MSTRG.41442"; transcript_id "MSTRG.41442.3"; exon_number "1";
chr12	StringTie	exon	60823839	60823960	1000	+	.	gene_id "MSTRG.41442"; transcript_id "MSTRG.41442.3"; exon_number "2";
chr12	StringTie	exon	60833425	60836614	1000	+	.	gene_id "MSTRG.41442"; transcript_id "MSTRG.41442.3"; exon_number "3";
chr12	StringTie	transcript	60814308	60841476	1000	-	.	gene_id "MSTRG.41443"; transcript_id "MSTRG.41443.1";
chr12	StringTie	exon	60814308	60821406	1000	-	.	gene_id "MSTRG.41443"; transcript_id "MSTRG.41443.1"; exon_number "1";
chr12	StringTie	exon	60821559	60821703	1000	-	.	gene_id "MSTRG.41443"; transcript_id "MSTRG.41443.1"; exon_number "2";
chr12	StringTie	exon	60823176	60823293	1000	-	.	gene_id "MSTRG.41443"; transcript_id "MSTRG.41443.1"; exon_number "3";
chr12	StringTie	exon	60837468	60837518	1000	-	.	gene_id "MSTRG.41443"; transcript_id "MSTRG.41443.1"; exon_number "4";
chr12	StringTie	exon	60839501	60841476	1000	-	.	gene_id "MSTRG.41443"; transcript_id "MSTRG.41443.1"; exon_number "5";
chr12	StringTie	transcript	60817280	60841476	1000	-	.	gene_id "MSTRG.41443"; transcript_id "MSTRG.41443.2";
chr12	StringTie	exon	60817280	60821703	1000	-	.	gene_id "MSTRG.41443"; transcript_id "MSTRG.41443.2"; exon_number "1";
chr12	StringTie	exon	60823176	60823293	1000	-	.	gene_id "MSTRG.41443"; transcript_id "MSTRG.41443.2"; exon_number "2";
chr12	StringTie	exon	60839501	60841476	1000	-	.	gene_id "MSTRG.41443"; transcript_id "MSTRG.41443.2"; exon_number "3";
chr12	StringTie	transcript	60854716	60855708	1000	.	.	gene_id "MSTRG.41444"; transcript_id "MSTRG.41444.1";
chr12	StringTie	exon	60854716	60855708	1000	.	.	gene_id "MSTRG.41444"; transcript_id "MSTRG.41444.1"; exon_number "1";
chr12	StringTie	transcript	60857700	60866513	1000	-	.	gene_id "MSTRG.41445"; transcript_id "MSTRG.41445.1";
chr12	StringTie	exon	60857700	60866513	1000	-	.	gene_id "MSTRG.41445"; transcript_id "MSTRG.41445.1"; exon_number "1";
chr12	StringTie	transcript	60866916	60872811	1000	-	.	gene_id "MSTRG.41446"; transcript_id "MSTRG.41446.1";
chr12	StringTie	exon	60866916	60867533	1000	-	.	gene_id "MSTRG.41446"; transcript_id "MSTRG.41446.1"; exon_number "1";
chr12	StringTie	exon	60872417	60872811	1000	-	.	gene_id "MSTRG.41446"; transcript_id "MSTRG.41446.1"; exon_number "2";
chr12	StringTie	transcript	60874903	60876688	1000	.	.	gene_id "MSTRG.41447"; transcript_id "MSTRG.41447.1";
chr12	StringTie	exon	60874903	60876688	1000	.	.	gene_id "MSTRG.41447"; transcript_id "MSTRG.41447.1"; exon_number "1";
chr12	StringTie	transcript	60877825	60882846	1000	.	.	gene_id "MSTRG.41448"; transcript_id "MSTRG.41448.1";
chr12	StringTie	exon	60877825	60882846	1000	.	.	gene_id "MSTRG.41448"; transcript_id "MSTRG.41448.1"; exon_number "1";
chr12	StringTie	transcript	60883133	60888428	1000	.	.	gene_id "MSTRG.41449"; transcript_id "MSTRG.41449.1";
chr12	StringTie	exon	60883133	60888428	1000	.	.	gene_id "MSTRG.41449"; transcript_id "MSTRG.41449.1"; exon_number "1";
chr1	StringTie	transcript	55419951	55423706	1000	-	.	gene_id "MSTRG.4145"; transcript_id "MSTRG.4145.1";
chr1	StringTie	exon	55419951	55420448	1000	-	.	gene_id "MSTRG.4145"; transcript_id "MSTRG.4145.1"; exon_number "1";
chr1	StringTie	exon	55423446	55423706	1000	-	.	gene_id "MSTRG.4145"; transcript_id "MSTRG.4145.1"; exon_number "2";
chr12	StringTie	transcript	60889928	60892248	1000	.	.	gene_id "MSTRG.41450"; transcript_id "MSTRG.41450.1";
chr12	StringTie	exon	60889928	60892248	1000	.	.	gene_id "MSTRG.41450"; transcript_id "MSTRG.41450.1"; exon_number "1";
chr12	StringTie	transcript	60893291	60896327	1000	.	.	gene_id "MSTRG.41451"; transcript_id "MSTRG.41451.1";
chr12	StringTie	exon	60893291	60896327	1000	.	.	gene_id "MSTRG.41451"; transcript_id "MSTRG.41451.1"; exon_number "1";
chr12	StringTie	transcript	60899592	60900966	1000	.	.	gene_id "MSTRG.41452"; transcript_id "MSTRG.41452.1";
chr12	StringTie	exon	60899592	60900966	1000	.	.	gene_id "MSTRG.41452"; transcript_id "MSTRG.41452.1"; exon_number "1";
chr12	StringTie	transcript	60905632	60907324	1000	.	.	gene_id "MSTRG.41453"; transcript_id "MSTRG.41453.1";
chr12	StringTie	exon	60905632	60907324	1000	.	.	gene_id "MSTRG.41453"; transcript_id "MSTRG.41453.1"; exon_number "1";
chr12	StringTie	transcript	60915943	60916660	1000	.	.	gene_id "MSTRG.41454"; transcript_id "MSTRG.41454.1";
chr12	StringTie	exon	60915943	60916660	1000	.	.	gene_id "MSTRG.41454"; transcript_id "MSTRG.41454.1"; exon_number "1";
chr12	StringTie	transcript	60918879	60930561	1000	.	.	gene_id "MSTRG.41455"; transcript_id "MSTRG.41455.1";
chr12	StringTie	exon	60918879	60930561	1000	.	.	gene_id "MSTRG.41455"; transcript_id "MSTRG.41455.1"; exon_number "1";
chr12	StringTie	transcript	60934363	60935583	1000	.	.	gene_id "MSTRG.41456"; transcript_id "MSTRG.41456.1";
chr12	StringTie	exon	60934363	60935583	1000	.	.	gene_id "MSTRG.41456"; transcript_id "MSTRG.41456.1"; exon_number "1";
chr12	StringTie	transcript	60936415	60936876	1000	.	.	gene_id "MSTRG.41457"; transcript_id "MSTRG.41457.1";
chr12	StringTie	exon	60936415	60936876	1000	.	.	gene_id "MSTRG.41457"; transcript_id "MSTRG.41457.1"; exon_number "1";
chr12	StringTie	transcript	60937250	60941574	1000	.	.	gene_id "MSTRG.41458"; transcript_id "MSTRG.41458.1";
chr12	StringTie	exon	60937250	60941574	1000	.	.	gene_id "MSTRG.41458"; transcript_id "MSTRG.41458.1"; exon_number "1";
chr12	StringTie	transcript	60943706	60944292	1000	.	.	gene_id "MSTRG.41459"; transcript_id "MSTRG.41459.1";
chr12	StringTie	exon	60943706	60944292	1000	.	.	gene_id "MSTRG.41459"; transcript_id "MSTRG.41459.1"; exon_number "1";
chr1	StringTie	transcript	55427044	55427364	1000	.	.	gene_id "MSTRG.4146"; transcript_id "MSTRG.4146.1";
chr1	StringTie	exon	55427044	55427364	1000	.	.	gene_id "MSTRG.4146"; transcript_id "MSTRG.4146.1"; exon_number "1";
chr12	StringTie	transcript	60951573	60952286	1000	.	.	gene_id "MSTRG.41460"; transcript_id "MSTRG.41460.1";
chr12	StringTie	exon	60951573	60952286	1000	.	.	gene_id "MSTRG.41460"; transcript_id "MSTRG.41460.1"; exon_number "1";
chr12	StringTie	transcript	60954450	60954737	1000	.	.	gene_id "MSTRG.41461"; transcript_id "MSTRG.41461.1";
chr12	StringTie	exon	60954450	60954737	1000	.	.	gene_id "MSTRG.41461"; transcript_id "MSTRG.41461.1"; exon_number "1";
chr12	StringTie	transcript	60955046	60955560	1000	.	.	gene_id "MSTRG.41462"; transcript_id "MSTRG.41462.1";
chr12	StringTie	exon	60955046	60955560	1000	.	.	gene_id "MSTRG.41462"; transcript_id "MSTRG.41462.1"; exon_number "1";
chr12	StringTie	transcript	60966255	60966542	1000	.	.	gene_id "MSTRG.41463"; transcript_id "MSTRG.41463.1";
chr12	StringTie	exon	60966255	60966542	1000	.	.	gene_id "MSTRG.41463"; transcript_id "MSTRG.41463.1"; exon_number "1";
chr12	StringTie	transcript	60967924	60968143	1000	.	.	gene_id "MSTRG.41464"; transcript_id "MSTRG.41464.1";
chr12	StringTie	exon	60967924	60968143	1000	.	.	gene_id "MSTRG.41464"; transcript_id "MSTRG.41464.1"; exon_number "1";
chr12	StringTie	transcript	60979307	60979684	1000	.	.	gene_id "MSTRG.41465"; transcript_id "MSTRG.41465.1";
chr12	StringTie	exon	60979307	60979684	1000	.	.	gene_id "MSTRG.41465"; transcript_id "MSTRG.41465.1"; exon_number "1";
chr12	StringTie	transcript	60982688	60983405	1000	.	.	gene_id "MSTRG.41466"; transcript_id "MSTRG.41466.1";
chr12	StringTie	exon	60982688	60983405	1000	.	.	gene_id "MSTRG.41466"; transcript_id "MSTRG.41466.1"; exon_number "1";
chr12	StringTie	transcript	60986149	60987203	1000	.	.	gene_id "MSTRG.41467"; transcript_id "MSTRG.41467.1";
chr12	StringTie	exon	60986149	60987203	1000	.	.	gene_id "MSTRG.41467"; transcript_id "MSTRG.41467.1"; exon_number "1";
chr12	StringTie	transcript	60987988	60989841	1000	.	.	gene_id "MSTRG.41468"; transcript_id "MSTRG.41468.1";
chr12	StringTie	exon	60987988	60989841	1000	.	.	gene_id "MSTRG.41468"; transcript_id "MSTRG.41468.1"; exon_number "1";
chr12	StringTie	transcript	60994423	61047753	1000	+	.	gene_id "MSTRG.41469"; transcript_id "MSTRG.41469.1";
chr12	StringTie	exon	60994423	60996494	1000	+	.	gene_id "MSTRG.41469"; transcript_id "MSTRG.41469.1"; exon_number "1";
chr12	StringTie	exon	61018133	61018184	1000	+	.	gene_id "MSTRG.41469"; transcript_id "MSTRG.41469.1"; exon_number "2";
chr12	StringTie	exon	61030498	61030552	1000	+	.	gene_id "MSTRG.41469"; transcript_id "MSTRG.41469.1"; exon_number "3";
chr12	StringTie	exon	61047566	61047753	1000	+	.	gene_id "MSTRG.41469"; transcript_id "MSTRG.41469.1"; exon_number "4";
chr1	StringTie	transcript	55429293	55429586	1000	.	.	gene_id "MSTRG.4147"; transcript_id "MSTRG.4147.1";
chr1	StringTie	exon	55429293	55429586	1000	.	.	gene_id "MSTRG.4147"; transcript_id "MSTRG.4147.1"; exon_number "1";
chr12	StringTie	transcript	61036692	61037929	1000	-	.	gene_id "MSTRG.41470"; transcript_id "MSTRG.41470.1";
chr12	StringTie	exon	61036692	61037143	1000	-	.	gene_id "MSTRG.41470"; transcript_id "MSTRG.41470.1"; exon_number "1";
chr12	StringTie	exon	61037722	61037929	1000	-	.	gene_id "MSTRG.41470"; transcript_id "MSTRG.41470.1"; exon_number "2";
chr12	StringTie	transcript	61058810	61059486	1000	.	.	gene_id "MSTRG.41471"; transcript_id "MSTRG.41471.1";
chr12	StringTie	exon	61058810	61059486	1000	.	.	gene_id "MSTRG.41471"; transcript_id "MSTRG.41471.1"; exon_number "1";
chr12	StringTie	transcript	61074589	61074812	1000	.	.	gene_id "MSTRG.41472"; transcript_id "MSTRG.41472.1";
chr12	StringTie	exon	61074589	61074812	1000	.	.	gene_id "MSTRG.41472"; transcript_id "MSTRG.41472.1"; exon_number "1";
chr12	StringTie	transcript	61082049	61088240	1000	.	.	gene_id "MSTRG.41473"; transcript_id "MSTRG.41473.1";
chr12	StringTie	exon	61082049	61088240	1000	.	.	gene_id "MSTRG.41473"; transcript_id "MSTRG.41473.1"; exon_number "1";
chr12	StringTie	transcript	61090413	61090846	1000	.	.	gene_id "MSTRG.41474"; transcript_id "MSTRG.41474.1";
chr12	StringTie	exon	61090413	61090846	1000	.	.	gene_id "MSTRG.41474"; transcript_id "MSTRG.41474.1"; exon_number "1";
chr12	StringTie	transcript	61094728	61095479	1000	+	.	gene_id "MSTRG.41475"; transcript_id "MSTRG.41475.1";
chr12	StringTie	exon	61094728	61095479	1000	+	.	gene_id "MSTRG.41475"; transcript_id "MSTRG.41475.1"; exon_number "1";
chr12	StringTie	transcript	61096175	61096411	1000	.	.	gene_id "MSTRG.41476"; transcript_id "MSTRG.41476.1";
chr12	StringTie	exon	61096175	61096411	1000	.	.	gene_id "MSTRG.41476"; transcript_id "MSTRG.41476.1"; exon_number "1";
chr12	StringTie	transcript	61097950	61098574	1000	.	.	gene_id "MSTRG.41477"; transcript_id "MSTRG.41477.1";
chr12	StringTie	exon	61097950	61098574	1000	.	.	gene_id "MSTRG.41477"; transcript_id "MSTRG.41477.1"; exon_number "1";
chr12	StringTie	transcript	61100132	61100345	1000	.	.	gene_id "MSTRG.41478"; transcript_id "MSTRG.41478.1";
chr12	StringTie	exon	61100132	61100345	1000	.	.	gene_id "MSTRG.41478"; transcript_id "MSTRG.41478.1"; exon_number "1";
chr12	StringTie	transcript	61109450	61109813	1000	.	.	gene_id "MSTRG.41479"; transcript_id "MSTRG.41479.1";
chr12	StringTie	exon	61109450	61109813	1000	.	.	gene_id "MSTRG.41479"; transcript_id "MSTRG.41479.1"; exon_number "1";
chr1	StringTie	transcript	55430249	55430628	1000	.	.	gene_id "MSTRG.4148"; transcript_id "MSTRG.4148.1";
chr1	StringTie	exon	55430249	55430628	1000	.	.	gene_id "MSTRG.4148"; transcript_id "MSTRG.4148.1"; exon_number "1";
chr12	StringTie	transcript	61118465	61122739	1000	.	.	gene_id "MSTRG.41480"; transcript_id "MSTRG.41480.1";
chr12	StringTie	exon	61118465	61122739	1000	.	.	gene_id "MSTRG.41480"; transcript_id "MSTRG.41480.1"; exon_number "1";
chr12	StringTie	transcript	61125631	61126373	1000	.	.	gene_id "MSTRG.41481"; transcript_id "MSTRG.41481.1";
chr12	StringTie	exon	61125631	61126373	1000	.	.	gene_id "MSTRG.41481"; transcript_id "MSTRG.41481.1"; exon_number "1";
chr12	StringTie	transcript	61126688	61128323	1000	.	.	gene_id "MSTRG.41482"; transcript_id "MSTRG.41482.1";
chr12	StringTie	exon	61126688	61128323	1000	.	.	gene_id "MSTRG.41482"; transcript_id "MSTRG.41482.1"; exon_number "1";
chr12	StringTie	transcript	61138323	61138630	1000	.	.	gene_id "MSTRG.41483"; transcript_id "MSTRG.41483.1";
chr12	StringTie	exon	61138323	61138630	1000	.	.	gene_id "MSTRG.41483"; transcript_id "MSTRG.41483.1"; exon_number "1";
chr12	StringTie	transcript	61145598	61146460	1000	.	.	gene_id "MSTRG.41484"; transcript_id "MSTRG.41484.1";
chr12	StringTie	exon	61145598	61146460	1000	.	.	gene_id "MSTRG.41484"; transcript_id "MSTRG.41484.1"; exon_number "1";
chr12	StringTie	transcript	61149029	61149327	1000	+	.	gene_id "MSTRG.41485"; transcript_id "MSTRG.41485.1";
chr12	StringTie	exon	61149029	61149327	1000	+	.	gene_id "MSTRG.41485"; transcript_id "MSTRG.41485.1"; exon_number "1";
chr12	StringTie	transcript	61150255	61150607	1000	.	.	gene_id "MSTRG.41486"; transcript_id "MSTRG.41486.1";
chr12	StringTie	exon	61150255	61150607	1000	.	.	gene_id "MSTRG.41486"; transcript_id "MSTRG.41486.1"; exon_number "1";
chr12	StringTie	transcript	61163319	61164885	1000	.	.	gene_id "MSTRG.41487"; transcript_id "MSTRG.41487.1";
chr12	StringTie	exon	61163319	61164885	1000	.	.	gene_id "MSTRG.41487"; transcript_id "MSTRG.41487.1"; exon_number "1";
chr12	StringTie	transcript	61184756	61185097	1000	.	.	gene_id "MSTRG.41488"; transcript_id "MSTRG.41488.1";
chr12	StringTie	exon	61184756	61185097	1000	.	.	gene_id "MSTRG.41488"; transcript_id "MSTRG.41488.1"; exon_number "1";
chr12	StringTie	transcript	61188472	61189655	1000	.	.	gene_id "MSTRG.41489"; transcript_id "MSTRG.41489.1";
chr12	StringTie	exon	61188472	61189655	1000	.	.	gene_id "MSTRG.41489"; transcript_id "MSTRG.41489.1"; exon_number "1";
chr1	StringTie	transcript	55432013	55434099	1000	.	.	gene_id "MSTRG.4149"; transcript_id "MSTRG.4149.1";
chr1	StringTie	exon	55432013	55434099	1000	.	.	gene_id "MSTRG.4149"; transcript_id "MSTRG.4149.1"; exon_number "1";
chr12	StringTie	transcript	61189908	61192463	1000	.	.	gene_id "MSTRG.41490"; transcript_id "MSTRG.41490.1";
chr12	StringTie	exon	61189908	61192463	1000	.	.	gene_id "MSTRG.41490"; transcript_id "MSTRG.41490.1"; exon_number "1";
chr12	StringTie	transcript	61202063	61202318	1000	.	.	gene_id "MSTRG.41491"; transcript_id "MSTRG.41491.1";
chr12	StringTie	exon	61202063	61202318	1000	.	.	gene_id "MSTRG.41491"; transcript_id "MSTRG.41491.1"; exon_number "1";
chr12	StringTie	transcript	61202825	61203851	1000	.	.	gene_id "MSTRG.41492"; transcript_id "MSTRG.41492.1";
chr12	StringTie	exon	61202825	61203851	1000	.	.	gene_id "MSTRG.41492"; transcript_id "MSTRG.41492.1"; exon_number "1";
chr12	StringTie	transcript	61204257	61204739	1000	.	.	gene_id "MSTRG.41493"; transcript_id "MSTRG.41493.1";
chr12	StringTie	exon	61204257	61204739	1000	.	.	gene_id "MSTRG.41493"; transcript_id "MSTRG.41493.1"; exon_number "1";
chr12	StringTie	transcript	61211496	61211741	1000	.	.	gene_id "MSTRG.41494"; transcript_id "MSTRG.41494.1";
chr12	StringTie	exon	61211496	61211741	1000	.	.	gene_id "MSTRG.41494"; transcript_id "MSTRG.41494.1"; exon_number "1";
chr12	StringTie	transcript	61217863	61220468	1000	+	.	gene_id "MSTRG.41495"; transcript_id "MSTRG.41495.1";
chr12	StringTie	exon	61217863	61217962	1000	+	.	gene_id "MSTRG.41495"; transcript_id "MSTRG.41495.1"; exon_number "1";
chr12	StringTie	exon	61218095	61220468	1000	+	.	gene_id "MSTRG.41495"; transcript_id "MSTRG.41495.1"; exon_number "2";
chr12	StringTie	transcript	61220854	61221062	1000	.	.	gene_id "MSTRG.41496"; transcript_id "MSTRG.41496.1";
chr12	StringTie	exon	61220854	61221062	1000	.	.	gene_id "MSTRG.41496"; transcript_id "MSTRG.41496.1"; exon_number "1";
chr12	StringTie	transcript	61223501	61230908	1000	-	.	gene_id "MSTRG.41497"; transcript_id "MSTRG.41497.1";
chr12	StringTie	exon	61223501	61230908	1000	-	.	gene_id "MSTRG.41497"; transcript_id "MSTRG.41497.1"; exon_number "1";
chr12	StringTie	transcript	61227013	61230723	1000	-	.	gene_id "MSTRG.41497"; transcript_id "MSTRG.41497.2";
chr12	StringTie	exon	61227013	61227672	1000	-	.	gene_id "MSTRG.41497"; transcript_id "MSTRG.41497.2"; exon_number "1";
chr12	StringTie	exon	61228480	61230723	1000	-	.	gene_id "MSTRG.41497"; transcript_id "MSTRG.41497.2"; exon_number "2";
chr12	StringTie	transcript	61231159	61232937	1000	-	.	gene_id "MSTRG.41498"; transcript_id "ENST00000548612"; gene_name "RP11-471N19.1"; ref_gene_id "ENSG00000257308";
chr12	StringTie	exon	61231159	61232937	1000	-	.	gene_id "MSTRG.41498"; transcript_id "ENST00000548612"; exon_number "1"; gene_name "RP11-471N19.1"; ref_gene_id "ENSG00000257308";
chr12	StringTie	transcript	61234765	61253181	1000	.	.	gene_id "MSTRG.41499"; transcript_id "MSTRG.41499.1";
chr12	StringTie	exon	61234765	61253181	1000	.	.	gene_id "MSTRG.41499"; transcript_id "MSTRG.41499.1"; exon_number "1";
chr1	StringTie	transcript	5786375	5787270	1000	.	.	gene_id "MSTRG.415"; transcript_id "MSTRG.415.1";
chr1	StringTie	exon	5786375	5787270	1000	.	.	gene_id "MSTRG.415"; transcript_id "MSTRG.415.1"; exon_number "1";
chr1	StringTie	transcript	55434812	55435080	1000	.	.	gene_id "MSTRG.4150"; transcript_id "MSTRG.4150.1";
chr1	StringTie	exon	55434812	55435080	1000	.	.	gene_id "MSTRG.4150"; transcript_id "MSTRG.4150.1"; exon_number "1";
chr12	StringTie	transcript	61260455	61272766	1000	.	.	gene_id "MSTRG.41500"; transcript_id "MSTRG.41500.1";
chr12	StringTie	exon	61260455	61272766	1000	.	.	gene_id "MSTRG.41500"; transcript_id "MSTRG.41500.1"; exon_number "1";
chr12	StringTie	transcript	61278345	61280430	1000	.	.	gene_id "MSTRG.41501"; transcript_id "MSTRG.41501.1";
chr12	StringTie	exon	61278345	61280430	1000	.	.	gene_id "MSTRG.41501"; transcript_id "MSTRG.41501.1"; exon_number "1";
chr12	StringTie	transcript	61285245	61286650	1000	.	.	gene_id "MSTRG.41502"; transcript_id "MSTRG.41502.1";
chr12	StringTie	exon	61285245	61286650	1000	.	.	gene_id "MSTRG.41502"; transcript_id "MSTRG.41502.1"; exon_number "1";
chr12	StringTie	transcript	61287910	61288649	1000	.	.	gene_id "MSTRG.41503"; transcript_id "MSTRG.41503.1";
chr12	StringTie	exon	61287910	61288649	1000	.	.	gene_id "MSTRG.41503"; transcript_id "MSTRG.41503.1"; exon_number "1";
chr12	StringTie	transcript	61297331	61297553	1000	.	.	gene_id "MSTRG.41504"; transcript_id "MSTRG.41504.1";
chr12	StringTie	exon	61297331	61297553	1000	.	.	gene_id "MSTRG.41504"; transcript_id "MSTRG.41504.1"; exon_number "1";
chr12	StringTie	transcript	61299145	61299426	1000	.	.	gene_id "MSTRG.41505"; transcript_id "MSTRG.41505.1";
chr12	StringTie	exon	61299145	61299426	1000	.	.	gene_id "MSTRG.41505"; transcript_id "MSTRG.41505.1"; exon_number "1";
chr12	StringTie	transcript	61301321	61301531	1000	.	.	gene_id "MSTRG.41506"; transcript_id "MSTRG.41506.1";
chr12	StringTie	exon	61301321	61301531	1000	.	.	gene_id "MSTRG.41506"; transcript_id "MSTRG.41506.1"; exon_number "1";
chr12	StringTie	transcript	61306004	61326613	1000	.	.	gene_id "MSTRG.41507"; transcript_id "MSTRG.41507.1";
chr12	StringTie	exon	61306004	61326613	1000	.	.	gene_id "MSTRG.41507"; transcript_id "MSTRG.41507.1"; exon_number "1";
chr12	StringTie	transcript	61339782	61340841	1000	.	.	gene_id "MSTRG.41508"; transcript_id "MSTRG.41508.1";
chr12	StringTie	exon	61339782	61340841	1000	.	.	gene_id "MSTRG.41508"; transcript_id "MSTRG.41508.1"; exon_number "1";
chr12	StringTie	transcript	61341427	61341639	1000	.	.	gene_id "MSTRG.41509"; transcript_id "MSTRG.41509.1";
chr12	StringTie	exon	61341427	61341639	1000	.	.	gene_id "MSTRG.41509"; transcript_id "MSTRG.41509.1"; exon_number "1";
chr1	StringTie	transcript	55459381	55462829	1000	+	.	gene_id "MSTRG.4151"; transcript_id "MSTRG.4151.1";
chr1	StringTie	exon	55459381	55462829	1000	+	.	gene_id "MSTRG.4151"; transcript_id "MSTRG.4151.1"; exon_number "1";
chr12	StringTie	transcript	61343018	61352106	1000	+	.	gene_id "MSTRG.41510"; transcript_id "MSTRG.41510.1";
chr12	StringTie	exon	61343018	61352106	1000	+	.	gene_id "MSTRG.41510"; transcript_id "MSTRG.41510.1"; exon_number "1";
chr12	StringTie	transcript	61353527	61364633	1000	+	.	gene_id "MSTRG.41511"; transcript_id "MSTRG.41511.1";
chr12	StringTie	exon	61353527	61364633	1000	+	.	gene_id "MSTRG.41511"; transcript_id "MSTRG.41511.1"; exon_number "1";
chr12	StringTie	transcript	61367526	61368075	1000	.	.	gene_id "MSTRG.41512"; transcript_id "MSTRG.41512.1";
chr12	StringTie	exon	61367526	61368075	1000	.	.	gene_id "MSTRG.41512"; transcript_id "MSTRG.41512.1"; exon_number "1";
chr12	StringTie	transcript	61370326	61370582	1000	.	.	gene_id "MSTRG.41513"; transcript_id "MSTRG.41513.1";
chr12	StringTie	exon	61370326	61370582	1000	.	.	gene_id "MSTRG.41513"; transcript_id "MSTRG.41513.1"; exon_number "1";
chr12	StringTie	transcript	61379496	61380495	1000	-	.	gene_id "MSTRG.41514"; transcript_id "MSTRG.41514.1";
chr12	StringTie	exon	61379496	61380495	1000	-	.	gene_id "MSTRG.41514"; transcript_id "MSTRG.41514.1"; exon_number "1";
chr12	StringTie	transcript	61395482	61395970	1000	.	.	gene_id "MSTRG.41515"; transcript_id "MSTRG.41515.1";
chr12	StringTie	exon	61395482	61395970	1000	.	.	gene_id "MSTRG.41515"; transcript_id "MSTRG.41515.1"; exon_number "1";
chr12	StringTie	transcript	61410269	61410866	1000	.	.	gene_id "MSTRG.41516"; transcript_id "MSTRG.41516.1";
chr12	StringTie	exon	61410269	61410866	1000	.	.	gene_id "MSTRG.41516"; transcript_id "MSTRG.41516.1"; exon_number "1";
chr12	StringTie	transcript	61411752	61411998	1000	.	.	gene_id "MSTRG.41517"; transcript_id "MSTRG.41517.1";
chr12	StringTie	exon	61411752	61411998	1000	.	.	gene_id "MSTRG.41517"; transcript_id "MSTRG.41517.1"; exon_number "1";
chr12	StringTie	transcript	61412604	61412807	1000	.	.	gene_id "MSTRG.41518"; transcript_id "MSTRG.41518.1";
chr12	StringTie	exon	61412604	61412807	1000	.	.	gene_id "MSTRG.41518"; transcript_id "MSTRG.41518.1"; exon_number "1";
chr12	StringTie	transcript	61413170	61413392	1000	.	.	gene_id "MSTRG.41519"; transcript_id "MSTRG.41519.1";
chr12	StringTie	exon	61413170	61413392	1000	.	.	gene_id "MSTRG.41519"; transcript_id "MSTRG.41519.1"; exon_number "1";
chr1	StringTie	transcript	55467140	55467605	1000	.	.	gene_id "MSTRG.4152"; transcript_id "MSTRG.4152.1";
chr1	StringTie	exon	55467140	55467605	1000	.	.	gene_id "MSTRG.4152"; transcript_id "MSTRG.4152.1"; exon_number "1";
chr12	StringTie	transcript	61414350	61419530	1000	.	.	gene_id "MSTRG.41520"; transcript_id "MSTRG.41520.1";
chr12	StringTie	exon	61414350	61419530	1000	.	.	gene_id "MSTRG.41520"; transcript_id "MSTRG.41520.1"; exon_number "1";
chr12	StringTie	transcript	61423982	61424197	1000	.	.	gene_id "MSTRG.41521"; transcript_id "MSTRG.41521.1";
chr12	StringTie	exon	61423982	61424197	1000	.	.	gene_id "MSTRG.41521"; transcript_id "MSTRG.41521.1"; exon_number "1";
chr12	StringTie	transcript	61425909	61426266	1000	.	.	gene_id "MSTRG.41522"; transcript_id "MSTRG.41522.1";
chr12	StringTie	exon	61425909	61426266	1000	.	.	gene_id "MSTRG.41522"; transcript_id "MSTRG.41522.1"; exon_number "1";
chr12	StringTie	transcript	61447122	61447415	1000	.	.	gene_id "MSTRG.41523"; transcript_id "MSTRG.41523.1";
chr12	StringTie	exon	61447122	61447415	1000	.	.	gene_id "MSTRG.41523"; transcript_id "MSTRG.41523.1"; exon_number "1";
chr12	StringTie	transcript	61447701	61448496	1000	.	.	gene_id "MSTRG.41524"; transcript_id "MSTRG.41524.1";
chr12	StringTie	exon	61447701	61448496	1000	.	.	gene_id "MSTRG.41524"; transcript_id "MSTRG.41524.1"; exon_number "1";
chr12	StringTie	transcript	61450853	61452486	1000	.	.	gene_id "MSTRG.41525"; transcript_id "MSTRG.41525.1";
chr12	StringTie	exon	61450853	61452486	1000	.	.	gene_id "MSTRG.41525"; transcript_id "MSTRG.41525.1"; exon_number "1";
chr12	StringTie	transcript	61454908	61455278	1000	.	.	gene_id "MSTRG.41526"; transcript_id "MSTRG.41526.1";
chr12	StringTie	exon	61454908	61455278	1000	.	.	gene_id "MSTRG.41526"; transcript_id "MSTRG.41526.1"; exon_number "1";
chr12	StringTie	transcript	61459504	61472607	1000	-	.	gene_id "MSTRG.41527"; transcript_id "MSTRG.41527.1";
chr12	StringTie	exon	61459504	61472607	1000	-	.	gene_id "MSTRG.41527"; transcript_id "MSTRG.41527.1"; exon_number "1";
chr12	StringTie	transcript	61474674	61488447	1000	-	.	gene_id "MSTRG.41528"; transcript_id "MSTRG.41528.1";
chr12	StringTie	exon	61474674	61481616	1000	-	.	gene_id "MSTRG.41528"; transcript_id "MSTRG.41528.1"; exon_number "1";
chr12	StringTie	exon	61488271	61488447	1000	-	.	gene_id "MSTRG.41528"; transcript_id "MSTRG.41528.1"; exon_number "2";
chr12	StringTie	transcript	61481623	61484806	1000	.	.	gene_id "MSTRG.41529"; transcript_id "MSTRG.41529.1";
chr12	StringTie	exon	61481623	61484806	1000	.	.	gene_id "MSTRG.41529"; transcript_id "MSTRG.41529.1"; exon_number "1";
chr1	StringTie	transcript	55468963	55475248	1000	.	.	gene_id "MSTRG.4153"; transcript_id "MSTRG.4153.1";
chr1	StringTie	exon	55468963	55475248	1000	.	.	gene_id "MSTRG.4153"; transcript_id "MSTRG.4153.1"; exon_number "1";
chr12	StringTie	transcript	61490600	61492053	1000	-	.	gene_id "MSTRG.41530"; transcript_id "MSTRG.41530.1";
chr12	StringTie	exon	61490600	61492053	1000	-	.	gene_id "MSTRG.41530"; transcript_id "MSTRG.41530.1"; exon_number "1";
chr12	StringTie	transcript	61493403	61494793	1000	.	.	gene_id "MSTRG.41531"; transcript_id "MSTRG.41531.1";
chr12	StringTie	exon	61493403	61494793	1000	.	.	gene_id "MSTRG.41531"; transcript_id "MSTRG.41531.1"; exon_number "1";
chr12	StringTie	transcript	61502347	61504061	1000	.	.	gene_id "MSTRG.41532"; transcript_id "MSTRG.41532.1";
chr12	StringTie	exon	61502347	61504061	1000	.	.	gene_id "MSTRG.41532"; transcript_id "MSTRG.41532.1"; exon_number "1";
chr12	StringTie	transcript	61520579	61520795	1000	.	.	gene_id "MSTRG.41533"; transcript_id "MSTRG.41533.1";
chr12	StringTie	exon	61520579	61520795	1000	.	.	gene_id "MSTRG.41533"; transcript_id "MSTRG.41533.1"; exon_number "1";
chr12	StringTie	transcript	61521165	61521628	1000	.	.	gene_id "MSTRG.41534"; transcript_id "MSTRG.41534.1";
chr12	StringTie	exon	61521165	61521628	1000	.	.	gene_id "MSTRG.41534"; transcript_id "MSTRG.41534.1"; exon_number "1";
chr12	StringTie	transcript	61524256	61524559	1000	.	.	gene_id "MSTRG.41535"; transcript_id "MSTRG.41535.1";
chr12	StringTie	exon	61524256	61524559	1000	.	.	gene_id "MSTRG.41535"; transcript_id "MSTRG.41535.1"; exon_number "1";
chr12	StringTie	transcript	61525221	61526267	1000	.	.	gene_id "MSTRG.41536"; transcript_id "MSTRG.41536.1";
chr12	StringTie	exon	61525221	61526267	1000	.	.	gene_id "MSTRG.41536"; transcript_id "MSTRG.41536.1"; exon_number "1";
chr12	StringTie	transcript	61530843	61531073	1000	.	.	gene_id "MSTRG.41537"; transcript_id "MSTRG.41537.1";
chr12	StringTie	exon	61530843	61531073	1000	.	.	gene_id "MSTRG.41537"; transcript_id "MSTRG.41537.1"; exon_number "1";
chr12	StringTie	transcript	61540060	61545330	1000	-	.	gene_id "MSTRG.41538"; transcript_id "MSTRG.41538.1";
chr12	StringTie	exon	61540060	61541131	1000	-	.	gene_id "MSTRG.41538"; transcript_id "MSTRG.41538.1"; exon_number "1";
chr12	StringTie	exon	61542143	61542619	1000	-	.	gene_id "MSTRG.41538"; transcript_id "MSTRG.41538.1"; exon_number "2";
chr12	StringTie	exon	61545176	61545330	1000	-	.	gene_id "MSTRG.41538"; transcript_id "MSTRG.41538.1"; exon_number "3";
chr12	StringTie	transcript	61540271	61545330	1000	-	.	gene_id "MSTRG.41538"; transcript_id "MSTRG.41538.2";
chr12	StringTie	exon	61540271	61541076	1000	-	.	gene_id "MSTRG.41538"; transcript_id "MSTRG.41538.2"; exon_number "1";
chr12	StringTie	exon	61542143	61542619	1000	-	.	gene_id "MSTRG.41538"; transcript_id "MSTRG.41538.2"; exon_number "2";
chr12	StringTie	exon	61545228	61545330	1000	-	.	gene_id "MSTRG.41538"; transcript_id "MSTRG.41538.2"; exon_number "3";
chr12	StringTie	transcript	61559411	61559790	1000	.	.	gene_id "MSTRG.41539"; transcript_id "MSTRG.41539.1";
chr12	StringTie	exon	61559411	61559790	1000	.	.	gene_id "MSTRG.41539"; transcript_id "MSTRG.41539.1"; exon_number "1";
chr1	StringTie	transcript	55475533	55477552	1000	+	.	gene_id "MSTRG.4154"; transcript_id "MSTRG.4154.1";
chr1	StringTie	exon	55475533	55475614	1000	+	.	gene_id "MSTRG.4154"; transcript_id "MSTRG.4154.1"; exon_number "1";
chr1	StringTie	exon	55476374	55476496	1000	+	.	gene_id "MSTRG.4154"; transcript_id "MSTRG.4154.1"; exon_number "2";
chr1	StringTie	exon	55476597	55477552	1000	+	.	gene_id "MSTRG.4154"; transcript_id "MSTRG.4154.1"; exon_number "3";
chr12	StringTie	transcript	61564383	61565081	1000	.	.	gene_id "MSTRG.41540"; transcript_id "MSTRG.41540.1";
chr12	StringTie	exon	61564383	61565081	1000	.	.	gene_id "MSTRG.41540"; transcript_id "MSTRG.41540.1"; exon_number "1";
chr12	StringTie	transcript	61579584	61579792	1000	.	.	gene_id "MSTRG.41541"; transcript_id "MSTRG.41541.1";
chr12	StringTie	exon	61579584	61579792	1000	.	.	gene_id "MSTRG.41541"; transcript_id "MSTRG.41541.1"; exon_number "1";
chr12	StringTie	transcript	61581300	61581547	1000	.	.	gene_id "MSTRG.41542"; transcript_id "MSTRG.41542.1";
chr12	StringTie	exon	61581300	61581547	1000	.	.	gene_id "MSTRG.41542"; transcript_id "MSTRG.41542.1"; exon_number "1";
chr12	StringTie	transcript	61587392	61598958	1000	+	.	gene_id "MSTRG.41543"; transcript_id "MSTRG.41543.1";
chr12	StringTie	exon	61587392	61587628	1000	+	.	gene_id "MSTRG.41543"; transcript_id "MSTRG.41543.1"; exon_number "1";
chr12	StringTie	exon	61598935	61598958	1000	+	.	gene_id "MSTRG.41543"; transcript_id "MSTRG.41543.1"; exon_number "2";
chr12	StringTie	transcript	61592258	61592778	1000	.	.	gene_id "MSTRG.41544"; transcript_id "MSTRG.41544.1";
chr12	StringTie	exon	61592258	61592778	1000	.	.	gene_id "MSTRG.41544"; transcript_id "MSTRG.41544.1"; exon_number "1";
chr12	StringTie	transcript	61600067	61600843	1000	-	.	gene_id "MSTRG.41545"; transcript_id "ENST00000549363"; gene_name "DUX4L52"; ref_gene_id "ENSG00000258336";
chr12	StringTie	exon	61600067	61600843	1000	-	.	gene_id "MSTRG.41545"; transcript_id "ENST00000549363"; exon_number "1"; gene_name "DUX4L52"; ref_gene_id "ENSG00000258336";
chr12	StringTie	transcript	61615508	61618053	1000	.	.	gene_id "MSTRG.41546"; transcript_id "MSTRG.41546.1";
chr12	StringTie	exon	61615508	61618053	1000	.	.	gene_id "MSTRG.41546"; transcript_id "MSTRG.41546.1"; exon_number "1";
chr12	StringTie	transcript	61620634	61621952	1000	.	.	gene_id "MSTRG.41547"; transcript_id "MSTRG.41547.1";
chr12	StringTie	exon	61620634	61621952	1000	.	.	gene_id "MSTRG.41547"; transcript_id "MSTRG.41547.1"; exon_number "1";
chr12	StringTie	transcript	61635463	61699851	1000	+	.	gene_id "MSTRG.41548"; transcript_id "MSTRG.41548.1";
chr12	StringTie	exon	61635463	61635494	1000	+	.	gene_id "MSTRG.41548"; transcript_id "MSTRG.41548.1"; exon_number "1";
chr12	StringTie	exon	61636449	61636508	1000	+	.	gene_id "MSTRG.41548"; transcript_id "MSTRG.41548.1"; exon_number "2";
chr12	StringTie	exon	61654487	61696123	1000	+	.	gene_id "MSTRG.41548"; transcript_id "MSTRG.41548.1"; exon_number "3";
chr12	StringTie	exon	61698338	61698385	1000	+	.	gene_id "MSTRG.41548"; transcript_id "MSTRG.41548.1"; exon_number "4";
chr12	StringTie	exon	61699264	61699851	1000	+	.	gene_id "MSTRG.41548"; transcript_id "MSTRG.41548.1"; exon_number "5";
chr12	StringTie	transcript	61653563	61699851	1000	+	.	gene_id "MSTRG.41548"; transcript_id "MSTRG.41548.2";
chr12	StringTie	exon	61653563	61675123	1000	+	.	gene_id "MSTRG.41548"; transcript_id "MSTRG.41548.2"; exon_number "1";
chr12	StringTie	exon	61676252	61676414	1000	+	.	gene_id "MSTRG.41548"; transcript_id "MSTRG.41548.2"; exon_number "2";
chr12	StringTie	exon	61698338	61698385	1000	+	.	gene_id "MSTRG.41548"; transcript_id "MSTRG.41548.2"; exon_number "3";
chr12	StringTie	exon	61699264	61699851	1000	+	.	gene_id "MSTRG.41548"; transcript_id "MSTRG.41548.2"; exon_number "4";
chr12	StringTie	transcript	61695990	61699837	1000	+	.	gene_id "MSTRG.41548"; transcript_id "MSTRG.41548.3";
chr12	StringTie	exon	61695990	61696080	1000	+	.	gene_id "MSTRG.41548"; transcript_id "MSTRG.41548.3"; exon_number "1";
chr12	StringTie	exon	61699264	61699837	1000	+	.	gene_id "MSTRG.41548"; transcript_id "MSTRG.41548.3"; exon_number "2";
chr12	StringTie	transcript	61695990	61699837	1000	+	.	gene_id "MSTRG.41548"; transcript_id "MSTRG.41548.4";
chr12	StringTie	exon	61695990	61696080	1000	+	.	gene_id "MSTRG.41548"; transcript_id "MSTRG.41548.4"; exon_number "1";
chr12	StringTie	exon	61698338	61698385	1000	+	.	gene_id "MSTRG.41548"; transcript_id "MSTRG.41548.4"; exon_number "2";
chr12	StringTie	exon	61699264	61699837	1000	+	.	gene_id "MSTRG.41548"; transcript_id "MSTRG.41548.4"; exon_number "3";
chr12	StringTie	transcript	61695990	61699837	1000	+	.	gene_id "MSTRG.41548"; transcript_id "MSTRG.41548.5";
chr12	StringTie	exon	61695990	61696123	1000	+	.	gene_id "MSTRG.41548"; transcript_id "MSTRG.41548.5"; exon_number "1";
chr12	StringTie	exon	61697951	61698083	1000	+	.	gene_id "MSTRG.41548"; transcript_id "MSTRG.41548.5"; exon_number "2";
chr12	StringTie	exon	61698338	61698385	1000	+	.	gene_id "MSTRG.41548"; transcript_id "MSTRG.41548.5"; exon_number "3";
chr12	StringTie	exon	61699264	61699837	1000	+	.	gene_id "MSTRG.41548"; transcript_id "MSTRG.41548.5"; exon_number "4";
chr12	StringTie	transcript	61695990	61699837	1000	+	.	gene_id "MSTRG.41548"; transcript_id "MSTRG.41548.6";
chr12	StringTie	exon	61695990	61696123	1000	+	.	gene_id "MSTRG.41548"; transcript_id "MSTRG.41548.6"; exon_number "1";
chr12	StringTie	exon	61697951	61698192	1000	+	.	gene_id "MSTRG.41548"; transcript_id "MSTRG.41548.6"; exon_number "2";
chr12	StringTie	exon	61698338	61698385	1000	+	.	gene_id "MSTRG.41548"; transcript_id "MSTRG.41548.6"; exon_number "3";
chr12	StringTie	exon	61699264	61699837	1000	+	.	gene_id "MSTRG.41548"; transcript_id "MSTRG.41548.6"; exon_number "4";
chr12	StringTie	transcript	61669040	61682171	1000	-	.	gene_id "MSTRG.41549"; transcript_id "MSTRG.41549.1";
chr12	StringTie	exon	61669040	61669165	1000	-	.	gene_id "MSTRG.41549"; transcript_id "MSTRG.41549.1"; exon_number "1";
chr12	StringTie	exon	61676738	61676912	1000	-	.	gene_id "MSTRG.41549"; transcript_id "MSTRG.41549.1"; exon_number "2";
chr12	StringTie	exon	61678297	61678413	1000	-	.	gene_id "MSTRG.41549"; transcript_id "MSTRG.41549.1"; exon_number "3";
chr12	StringTie	exon	61682110	61682171	1000	-	.	gene_id "MSTRG.41549"; transcript_id "MSTRG.41549.1"; exon_number "4";
chr1	StringTie	transcript	55478894	55483110	1000	.	.	gene_id "MSTRG.4155"; transcript_id "MSTRG.4155.1";
chr1	StringTie	exon	55478894	55483110	1000	.	.	gene_id "MSTRG.4155"; transcript_id "MSTRG.4155.1"; exon_number "1";
chr12	StringTie	transcript	61708259	62192842	1000	-	.	gene_id "MSTRG.41550"; transcript_id "ENST00000416284"; gene_name "FAM19A2"; ref_gene_id "ENSG00000198673";
chr12	StringTie	exon	61708259	61710417	1000	-	.	gene_id "MSTRG.41550"; transcript_id "ENST00000416284"; exon_number "1"; gene_name "FAM19A2"; ref_gene_id "ENSG00000198673";
chr12	StringTie	exon	61753622	61753746	1000	-	.	gene_id "MSTRG.41550"; transcript_id "ENST00000416284"; exon_number "2"; gene_name "FAM19A2"; ref_gene_id "ENSG00000198673";
chr12	StringTie	exon	61754872	61755024	1000	-	.	gene_id "MSTRG.41550"; transcript_id "ENST00000416284"; exon_number "3"; gene_name "FAM19A2"; ref_gene_id "ENSG00000198673";
chr12	StringTie	exon	61867320	61867426	1000	-	.	gene_id "MSTRG.41550"; transcript_id "ENST00000416284"; exon_number "4"; gene_name "FAM19A2"; ref_gene_id "ENSG00000198673";
chr12	StringTie	exon	62191259	62192842	1000	-	.	gene_id "MSTRG.41550"; transcript_id "ENST00000416284"; exon_number "5"; gene_name "FAM19A2"; ref_gene_id "ENSG00000198673";
chr12	StringTie	transcript	62021570	62022174	1000	-	.	gene_id "MSTRG.41550"; transcript_id "ENST00000487417"; gene_name "RPS3P6"; ref_gene_id "ENSG00000213363";
chr12	StringTie	exon	62021570	62022174	1000	-	.	gene_id "MSTRG.41550"; transcript_id "ENST00000487417"; exon_number "1"; gene_name "RPS3P6"; ref_gene_id "ENSG00000213363";
chr12	StringTie	transcript	62242433	62259728	1000	-	.	gene_id "MSTRG.41550"; transcript_id "ENST00000500610"; gene_name "FAM19A2"; ref_gene_id "ENSG00000198673";
chr12	StringTie	exon	62242433	62242570	1000	-	.	gene_id "MSTRG.41550"; transcript_id "ENST00000500610"; exon_number "1"; gene_name "FAM19A2"; ref_gene_id "ENSG00000198673";
chr12	StringTie	exon	62252100	62253401	1000	-	.	gene_id "MSTRG.41550"; transcript_id "ENST00000500610"; exon_number "2"; gene_name "FAM19A2"; ref_gene_id "ENSG00000198673";
chr12	StringTie	exon	62253491	62253682	1000	-	.	gene_id "MSTRG.41550"; transcript_id "ENST00000500610"; exon_number "3"; gene_name "FAM19A2"; ref_gene_id "ENSG00000198673";
chr12	StringTie	exon	62258763	62258842	1000	-	.	gene_id "MSTRG.41550"; transcript_id "ENST00000500610"; exon_number "4"; gene_name "FAM19A2"; ref_gene_id "ENSG00000198673";
chr12	StringTie	exon	62259479	62259728	1000	-	.	gene_id "MSTRG.41550"; transcript_id "ENST00000500610"; exon_number "5"; gene_name "FAM19A2"; ref_gene_id "ENSG00000198673";
chr12	StringTie	transcript	62255165	62259039	1000	-	.	gene_id "MSTRG.41550"; transcript_id "ENST00000547075"; gene_name "FAM19A2"; ref_gene_id "ENSG00000198673";
chr12	StringTie	exon	62255165	62255314	1000	-	.	gene_id "MSTRG.41550"; transcript_id "ENST00000547075"; exon_number "1"; gene_name "FAM19A2"; ref_gene_id "ENSG00000198673";
chr12	StringTie	exon	62258763	62259039	1000	-	.	gene_id "MSTRG.41550"; transcript_id "ENST00000547075"; exon_number "2"; gene_name "FAM19A2"; ref_gene_id "ENSG00000198673";
chr12	StringTie	transcript	62206889	62258955	1000	-	.	gene_id "MSTRG.41550"; transcript_id "ENST00000547919"; gene_name "FAM19A2"; ref_gene_id "ENSG00000198673";
chr12	StringTie	exon	62206889	62207250	1000	-	.	gene_id "MSTRG.41550"; transcript_id "ENST00000547919"; exon_number "1"; gene_name "FAM19A2"; ref_gene_id "ENSG00000198673";
chr12	StringTie	exon	62258763	62258955	1000	-	.	gene_id "MSTRG.41550"; transcript_id "ENST00000547919"; exon_number "2"; gene_name "FAM19A2"; ref_gene_id "ENSG00000198673";
chr12	StringTie	transcript	62258226	62260141	1000	-	.	gene_id "MSTRG.41550"; transcript_id "ENST00000547941"; gene_name "FAM19A2"; ref_gene_id "ENSG00000198673";
chr12	StringTie	exon	62258226	62258842	1000	-	.	gene_id "MSTRG.41550"; transcript_id "ENST00000547941"; exon_number "1"; gene_name "FAM19A2"; ref_gene_id "ENSG00000198673";
chr12	StringTie	exon	62260015	62260141	1000	-	.	gene_id "MSTRG.41550"; transcript_id "ENST00000547941"; exon_number "2"; gene_name "FAM19A2"; ref_gene_id "ENSG00000198673";
chr12	StringTie	transcript	62242431	62260137	1000	-	.	gene_id "MSTRG.41550"; transcript_id "ENST00000548541"; gene_name "FAM19A2"; ref_gene_id "ENSG00000198673";
chr12	StringTie	exon	62242431	62242570	1000	-	.	gene_id "MSTRG.41550"; transcript_id "ENST00000548541"; exon_number "1"; gene_name "FAM19A2"; ref_gene_id "ENSG00000198673";
chr12	StringTie	exon	62258763	62258842	1000	-	.	gene_id "MSTRG.41550"; transcript_id "ENST00000548541"; exon_number "2"; gene_name "FAM19A2"; ref_gene_id "ENSG00000198673";
chr12	StringTie	exon	62260015	62260137	1000	-	.	gene_id "MSTRG.41550"; transcript_id "ENST00000548541"; exon_number "3"; gene_name "FAM19A2"; ref_gene_id "ENSG00000198673";
chr12	StringTie	transcript	61754872	62136036	1000	-	.	gene_id "MSTRG.41550"; transcript_id "ENST00000548780"; gene_name "FAM19A2"; ref_gene_id "ENSG00000198673";
chr12	StringTie	exon	61754872	61755024	1000	-	.	gene_id "MSTRG.41550"; transcript_id "ENST00000548780"; exon_number "1"; gene_name "FAM19A2"; ref_gene_id "ENSG00000198673";
chr12	StringTie	exon	61867320	61867426	1000	-	.	gene_id "MSTRG.41550"; transcript_id "ENST00000548780"; exon_number "2"; gene_name "FAM19A2"; ref_gene_id "ENSG00000198673";
chr12	StringTie	exon	61878078	61878140	1000	-	.	gene_id "MSTRG.41550"; transcript_id "ENST00000548780"; exon_number "3"; gene_name "FAM19A2"; ref_gene_id "ENSG00000198673";
chr12	StringTie	exon	62135805	62136036	1000	-	.	gene_id "MSTRG.41550"; transcript_id "ENST00000548780"; exon_number "4"; gene_name "FAM19A2"; ref_gene_id "ENSG00000198673";
chr12	StringTie	transcript	61708277	62260144	1000	-	.	gene_id "MSTRG.41550"; transcript_id "ENST00000549379"; gene_name "FAM19A2"; ref_gene_id "ENSG00000198673";
chr12	StringTie	exon	61708277	61710417	1000	-	.	gene_id "MSTRG.41550"; transcript_id "ENST00000549379"; exon_number "1"; gene_name "FAM19A2"; ref_gene_id "ENSG00000198673";
chr12	StringTie	exon	61720687	61720924	1000	-	.	gene_id "MSTRG.41550"; transcript_id "ENST00000549379"; exon_number "2"; gene_name "FAM19A2"; ref_gene_id "ENSG00000198673";
chr12	StringTie	exon	61753622	61753746	1000	-	.	gene_id "MSTRG.41550"; transcript_id "ENST00000549379"; exon_number "3"; gene_name "FAM19A2"; ref_gene_id "ENSG00000198673";
chr12	StringTie	exon	61754872	61755024	1000	-	.	gene_id "MSTRG.41550"; transcript_id "ENST00000549379"; exon_number "4"; gene_name "FAM19A2"; ref_gene_id "ENSG00000198673";
chr12	StringTie	exon	61867320	61867426	1000	-	.	gene_id "MSTRG.41550"; transcript_id "ENST00000549379"; exon_number "5"; gene_name "FAM19A2"; ref_gene_id "ENSG00000198673";
chr12	StringTie	exon	61890342	61890423	1000	-	.	gene_id "MSTRG.41550"; transcript_id "ENST00000549379"; exon_number "6"; gene_name "FAM19A2"; ref_gene_id "ENSG00000198673";
chr12	StringTie	exon	62023652	62023779	1000	-	.	gene_id "MSTRG.41550"; transcript_id "ENST00000549379"; exon_number "7"; gene_name "FAM19A2"; ref_gene_id "ENSG00000198673";
chr12	StringTie	exon	62258763	62258910	1000	-	.	gene_id "MSTRG.41550"; transcript_id "ENST00000549379"; exon_number "8"; gene_name "FAM19A2"; ref_gene_id "ENSG00000198673";
chr12	StringTie	exon	62260015	62260144	1000	-	.	gene_id "MSTRG.41550"; transcript_id "ENST00000549379"; exon_number "9"; gene_name "FAM19A2"; ref_gene_id "ENSG00000198673";
chr12	StringTie	transcript	62070422	62259754	1000	-	.	gene_id "MSTRG.41550"; transcript_id "ENST00000549456"; gene_name "FAM19A2"; ref_gene_id "ENSG00000198673";
chr12	StringTie	exon	62070422	62070562	1000	-	.	gene_id "MSTRG.41550"; transcript_id "ENST00000549456"; exon_number "1"; gene_name "FAM19A2"; ref_gene_id "ENSG00000198673";
chr12	StringTie	exon	62198212	62198406	1000	-	.	gene_id "MSTRG.41550"; transcript_id "ENST00000549456"; exon_number "2"; gene_name "FAM19A2"; ref_gene_id "ENSG00000198673";
chr12	StringTie	exon	62207172	62207250	1000	-	.	gene_id "MSTRG.41550"; transcript_id "ENST00000549456"; exon_number "3"; gene_name "FAM19A2"; ref_gene_id "ENSG00000198673";
chr12	StringTie	exon	62258763	62258910	1000	-	.	gene_id "MSTRG.41550"; transcript_id "ENST00000549456"; exon_number "4"; gene_name "FAM19A2"; ref_gene_id "ENSG00000198673";
chr12	StringTie	exon	62259479	62259754	1000	-	.	gene_id "MSTRG.41550"; transcript_id "ENST00000549456"; exon_number "5"; gene_name "FAM19A2"; ref_gene_id "ENSG00000198673";
chr12	StringTie	transcript	61753724	62104928	1000	-	.	gene_id "MSTRG.41550"; transcript_id "ENST00000549958"; gene_name "FAM19A2"; ref_gene_id "ENSG00000198673";
chr12	StringTie	exon	61753724	61753746	1000	-	.	gene_id "MSTRG.41550"; transcript_id "ENST00000549958"; exon_number "1"; gene_name "FAM19A2"; ref_gene_id "ENSG00000198673";
chr12	StringTie	exon	61754872	61755024	1000	-	.	gene_id "MSTRG.41550"; transcript_id "ENST00000549958"; exon_number "2"; gene_name "FAM19A2"; ref_gene_id "ENSG00000198673";
chr12	StringTie	exon	61867320	61867426	1000	-	.	gene_id "MSTRG.41550"; transcript_id "ENST00000549958"; exon_number "3"; gene_name "FAM19A2"; ref_gene_id "ENSG00000198673";
chr12	StringTie	exon	62104744	62104928	1000	-	.	gene_id "MSTRG.41550"; transcript_id "ENST00000549958"; exon_number "4"; gene_name "FAM19A2"; ref_gene_id "ENSG00000198673";
chr12	StringTie	transcript	61708277	61827233	1000	-	.	gene_id "MSTRG.41550"; transcript_id "ENST00000550003"; gene_name "FAM19A2"; ref_gene_id "ENSG00000198673";
chr12	StringTie	exon	61708277	61710417	1000	-	.	gene_id "MSTRG.41550"; transcript_id "ENST00000550003"; exon_number "1"; gene_name "FAM19A2"; ref_gene_id "ENSG00000198673";
chr12	StringTie	exon	61753622	61753746	1000	-	.	gene_id "MSTRG.41550"; transcript_id "ENST00000550003"; exon_number "2"; gene_name "FAM19A2"; ref_gene_id "ENSG00000198673";
chr12	StringTie	exon	61754872	61755024	1000	-	.	gene_id "MSTRG.41550"; transcript_id "ENST00000550003"; exon_number "3"; gene_name "FAM19A2"; ref_gene_id "ENSG00000198673";
chr12	StringTie	exon	61827154	61827233	1000	-	.	gene_id "MSTRG.41550"; transcript_id "ENST00000550003"; exon_number "4"; gene_name "FAM19A2"; ref_gene_id "ENSG00000198673";
chr12	StringTie	transcript	62242431	62260113	1000	-	.	gene_id "MSTRG.41550"; transcript_id "ENST00000550060"; gene_name "FAM19A2"; ref_gene_id "ENSG00000198673";
chr12	StringTie	exon	62242431	62242570	1000	-	.	gene_id "MSTRG.41550"; transcript_id "ENST00000550060"; exon_number "1"; gene_name "FAM19A2"; ref_gene_id "ENSG00000198673";
chr12	StringTie	exon	62258763	62258910	1000	-	.	gene_id "MSTRG.41550"; transcript_id "ENST00000550060"; exon_number "2"; gene_name "FAM19A2"; ref_gene_id "ENSG00000198673";
chr12	StringTie	exon	62260015	62260113	1000	-	.	gene_id "MSTRG.41550"; transcript_id "ENST00000550060"; exon_number "3"; gene_name "FAM19A2"; ref_gene_id "ENSG00000198673";
chr12	StringTie	transcript	62258784	62279150	1000	-	.	gene_id "MSTRG.41550"; transcript_id "ENST00000550396"; gene_name "FAM19A2"; ref_gene_id "ENSG00000198673";
chr12	StringTie	exon	62258784	62258842	1000	-	.	gene_id "MSTRG.41550"; transcript_id "ENST00000550396"; exon_number "1"; gene_name "FAM19A2"; ref_gene_id "ENSG00000198673";
chr12	StringTie	exon	62267173	62267246	1000	-	.	gene_id "MSTRG.41550"; transcript_id "ENST00000550396"; exon_number "2"; gene_name "FAM19A2"; ref_gene_id "ENSG00000198673";
chr12	StringTie	exon	62274140	62274301	1000	-	.	gene_id "MSTRG.41550"; transcript_id "ENST00000550396"; exon_number "3"; gene_name "FAM19A2"; ref_gene_id "ENSG00000198673";
chr12	StringTie	exon	62277525	62277629	1000	-	.	gene_id "MSTRG.41550"; transcript_id "ENST00000550396"; exon_number "4"; gene_name "FAM19A2"; ref_gene_id "ENSG00000198673";
chr12	StringTie	exon	62279106	62279150	1000	-	.	gene_id "MSTRG.41550"; transcript_id "ENST00000550396"; exon_number "5"; gene_name "FAM19A2"; ref_gene_id "ENSG00000198673";
chr12	StringTie	transcript	61710123	62191436	1000	-	.	gene_id "MSTRG.41550"; transcript_id "ENST00000551449"; gene_name "FAM19A2"; ref_gene_id "ENSG00000198673";
chr12	StringTie	exon	61710123	61710417	1000	-	.	gene_id "MSTRG.41550"; transcript_id "ENST00000551449"; exon_number "1"; gene_name "FAM19A2"; ref_gene_id "ENSG00000198673";
chr12	StringTie	exon	61867320	61867426	1000	-	.	gene_id "MSTRG.41550"; transcript_id "ENST00000551449"; exon_number "2"; gene_name "FAM19A2"; ref_gene_id "ENSG00000198673";
chr12	StringTie	exon	62191259	62191436	1000	-	.	gene_id "MSTRG.41550"; transcript_id "ENST00000551449"; exon_number "3"; gene_name "FAM19A2"; ref_gene_id "ENSG00000198673";
chr12	StringTie	transcript	61708274	62258823	1000	-	.	gene_id "MSTRG.41550"; transcript_id "ENST00000551619"; gene_name "FAM19A2"; ref_gene_id "ENSG00000198673";
chr12	StringTie	exon	61708274	61710417	1000	-	.	gene_id "MSTRG.41550"; transcript_id "ENST00000551619"; exon_number "1"; gene_name "FAM19A2"; ref_gene_id "ENSG00000198673";
chr12	StringTie	exon	61753622	61753746	1000	-	.	gene_id "MSTRG.41550"; transcript_id "ENST00000551619"; exon_number "2"; gene_name "FAM19A2"; ref_gene_id "ENSG00000198673";
chr12	StringTie	exon	61754872	61755024	1000	-	.	gene_id "MSTRG.41550"; transcript_id "ENST00000551619"; exon_number "3"; gene_name "FAM19A2"; ref_gene_id "ENSG00000198673";
chr12	StringTie	exon	61867320	61867426	1000	-	.	gene_id "MSTRG.41550"; transcript_id "ENST00000551619"; exon_number "4"; gene_name "FAM19A2"; ref_gene_id "ENSG00000198673";
chr12	StringTie	exon	62023652	62023779	1000	-	.	gene_id "MSTRG.41550"; transcript_id "ENST00000551619"; exon_number "5"; gene_name "FAM19A2"; ref_gene_id "ENSG00000198673";
chr12	StringTie	exon	62258763	62258823	1000	-	.	gene_id "MSTRG.41550"; transcript_id "ENST00000551619"; exon_number "6"; gene_name "FAM19A2"; ref_gene_id "ENSG00000198673";
chr12	StringTie	transcript	61753678	62260170	1000	-	.	gene_id "MSTRG.41550"; transcript_id "ENST00000552075"; gene_name "FAM19A2"; ref_gene_id "ENSG00000198673";
chr12	StringTie	exon	61753678	61753746	1000	-	.	gene_id "MSTRG.41550"; transcript_id "ENST00000552075"; exon_number "1"; gene_name "FAM19A2"; ref_gene_id "ENSG00000198673";
chr12	StringTie	exon	61754872	61755024	1000	-	.	gene_id "MSTRG.41550"; transcript_id "ENST00000552075"; exon_number "2"; gene_name "FAM19A2"; ref_gene_id "ENSG00000198673";
chr12	StringTie	exon	61867320	61867426	1000	-	.	gene_id "MSTRG.41550"; transcript_id "ENST00000552075"; exon_number "3"; gene_name "FAM19A2"; ref_gene_id "ENSG00000198673";
chr12	StringTie	exon	62258763	62258842	1000	-	.	gene_id "MSTRG.41550"; transcript_id "ENST00000552075"; exon_number "4"; gene_name "FAM19A2"; ref_gene_id "ENSG00000198673";
chr12	StringTie	exon	62260010	62260170	1000	-	.	gene_id "MSTRG.41550"; transcript_id "ENST00000552075"; exon_number "5"; gene_name "FAM19A2"; ref_gene_id "ENSG00000198673";
chr12	StringTie	transcript	61707343	62260170	1000	-	.	gene_id "MSTRG.41550"; transcript_id "MSTRG.41550.1";
chr12	StringTie	exon	61707343	61710417	1000	-	.	gene_id "MSTRG.41550"; transcript_id "MSTRG.41550.1"; exon_number "1";
chr12	StringTie	exon	61719748	61719797	1000	-	.	gene_id "MSTRG.41550"; transcript_id "MSTRG.41550.1"; exon_number "2";
chr12	StringTie	exon	61720687	61720924	1000	-	.	gene_id "MSTRG.41550"; transcript_id "MSTRG.41550.1"; exon_number "3";
chr12	StringTie	exon	61742911	61743013	1000	-	.	gene_id "MSTRG.41550"; transcript_id "MSTRG.41550.1"; exon_number "4";
chr12	StringTie	exon	61753622	61753746	1000	-	.	gene_id "MSTRG.41550"; transcript_id "MSTRG.41550.1"; exon_number "5";
chr12	StringTie	exon	61754872	61755024	1000	-	.	gene_id "MSTRG.41550"; transcript_id "MSTRG.41550.1"; exon_number "6";
chr12	StringTie	exon	61867320	61867426	1000	-	.	gene_id "MSTRG.41550"; transcript_id "MSTRG.41550.1"; exon_number "7";
chr12	StringTie	exon	62258763	62258842	1000	-	.	gene_id "MSTRG.41550"; transcript_id "MSTRG.41550.1"; exon_number "8";
chr12	StringTie	exon	62260010	62260170	1000	-	.	gene_id "MSTRG.41550"; transcript_id "MSTRG.41550.1"; exon_number "9";
chr12	StringTie	transcript	61708274	62260170	1000	-	.	gene_id "MSTRG.41550"; transcript_id "MSTRG.41550.10";
chr12	StringTie	exon	61708274	61710417	1000	-	.	gene_id "MSTRG.41550"; transcript_id "MSTRG.41550.10"; exon_number "1";
chr12	StringTie	exon	61753622	61753746	1000	-	.	gene_id "MSTRG.41550"; transcript_id "MSTRG.41550.10"; exon_number "2";
chr12	StringTie	exon	61754872	61755024	1000	-	.	gene_id "MSTRG.41550"; transcript_id "MSTRG.41550.10"; exon_number "3";
chr12	StringTie	exon	61867320	61867426	1000	-	.	gene_id "MSTRG.41550"; transcript_id "MSTRG.41550.10"; exon_number "4";
chr12	StringTie	exon	62258763	62258842	1000	-	.	gene_id "MSTRG.41550"; transcript_id "MSTRG.41550.10"; exon_number "5";
chr12	StringTie	exon	62260010	62260170	1000	-	.	gene_id "MSTRG.41550"; transcript_id "MSTRG.41550.10"; exon_number "6";
chr12	StringTie	transcript	61710123	62192809	1000	-	.	gene_id "MSTRG.41550"; transcript_id "MSTRG.41550.14";
chr12	StringTie	exon	61710123	61710417	1000	-	.	gene_id "MSTRG.41550"; transcript_id "MSTRG.41550.14"; exon_number "1";
chr12	StringTie	exon	61867320	61867426	1000	-	.	gene_id "MSTRG.41550"; transcript_id "MSTRG.41550.14"; exon_number "2";
chr12	StringTie	exon	62191259	62191706	1000	-	.	gene_id "MSTRG.41550"; transcript_id "MSTRG.41550.14"; exon_number "3";
chr12	StringTie	exon	62191912	62192809	1000	-	.	gene_id "MSTRG.41550"; transcript_id "MSTRG.41550.14"; exon_number "4";
chr12	StringTie	transcript	61753520	61778468	1000	-	.	gene_id "MSTRG.41550"; transcript_id "MSTRG.41550.16";
chr12	StringTie	exon	61753520	61753746	1000	-	.	gene_id "MSTRG.41550"; transcript_id "MSTRG.41550.16"; exon_number "1";
chr12	StringTie	exon	61754872	61755024	1000	-	.	gene_id "MSTRG.41550"; transcript_id "MSTRG.41550.16"; exon_number "2";
chr12	StringTie	exon	61777943	61778468	1000	-	.	gene_id "MSTRG.41550"; transcript_id "MSTRG.41550.16"; exon_number "3";
chr12	StringTie	transcript	61707570	62104928	1000	-	.	gene_id "MSTRG.41550"; transcript_id "MSTRG.41550.2";
chr12	StringTie	exon	61707570	61710417	1000	-	.	gene_id "MSTRG.41550"; transcript_id "MSTRG.41550.2"; exon_number "1";
chr12	StringTie	exon	61719748	61719797	1000	-	.	gene_id "MSTRG.41550"; transcript_id "MSTRG.41550.2"; exon_number "2";
chr12	StringTie	exon	61720687	61720924	1000	-	.	gene_id "MSTRG.41550"; transcript_id "MSTRG.41550.2"; exon_number "3";
chr12	StringTie	exon	61742911	61743013	1000	-	.	gene_id "MSTRG.41550"; transcript_id "MSTRG.41550.2"; exon_number "4";
chr12	StringTie	exon	61753622	61753746	1000	-	.	gene_id "MSTRG.41550"; transcript_id "MSTRG.41550.2"; exon_number "5";
chr12	StringTie	exon	61754872	61755024	1000	-	.	gene_id "MSTRG.41550"; transcript_id "MSTRG.41550.2"; exon_number "6";
chr12	StringTie	exon	61867320	61867426	1000	-	.	gene_id "MSTRG.41550"; transcript_id "MSTRG.41550.2"; exon_number "7";
chr12	StringTie	exon	62104744	62104928	1000	-	.	gene_id "MSTRG.41550"; transcript_id "MSTRG.41550.2"; exon_number "8";
chr12	StringTie	transcript	62021473	62048296	1000	-	.	gene_id "MSTRG.41550"; transcript_id "MSTRG.41550.20";
chr12	StringTie	exon	62021473	62021764	1000	-	.	gene_id "MSTRG.41550"; transcript_id "MSTRG.41550.20"; exon_number "1";
chr12	StringTie	exon	62023652	62023779	1000	-	.	gene_id "MSTRG.41550"; transcript_id "MSTRG.41550.20"; exon_number "2";
chr12	StringTie	exon	62048206	62048296	1000	-	.	gene_id "MSTRG.41550"; transcript_id "MSTRG.41550.20"; exon_number "3";
chr12	StringTie	transcript	62023651	62024255	1000	-	.	gene_id "MSTRG.41550"; transcript_id "MSTRG.41550.22";
chr12	StringTie	exon	62023651	62023779	1000	-	.	gene_id "MSTRG.41550"; transcript_id "MSTRG.41550.22"; exon_number "1";
chr12	StringTie	exon	62024043	62024255	1000	-	.	gene_id "MSTRG.41550"; transcript_id "MSTRG.41550.22"; exon_number "2";
chr12	StringTie	transcript	62174344	62196259	1000	-	.	gene_id "MSTRG.41550"; transcript_id "MSTRG.41550.24";
chr12	StringTie	exon	62174344	62190950	1000	-	.	gene_id "MSTRG.41550"; transcript_id "MSTRG.41550.24"; exon_number "1";
chr12	StringTie	exon	62191259	62192791	1000	-	.	gene_id "MSTRG.41550"; transcript_id "MSTRG.41550.24"; exon_number "2";
chr12	StringTie	exon	62194933	62196259	1000	-	.	gene_id "MSTRG.41550"; transcript_id "MSTRG.41550.24"; exon_number "3";
chr12	StringTie	transcript	62189463	62193872	1000	-	.	gene_id "MSTRG.41550"; transcript_id "MSTRG.41550.25";
chr12	StringTie	exon	62189463	62190288	1000	-	.	gene_id "MSTRG.41550"; transcript_id "MSTRG.41550.25"; exon_number "1";
chr12	StringTie	exon	62191259	62193872	1000	-	.	gene_id "MSTRG.41550"; transcript_id "MSTRG.41550.25"; exon_number "2";
chr12	StringTie	transcript	61707842	62260213	1000	-	.	gene_id "MSTRG.41550"; transcript_id "MSTRG.41550.3";
chr12	StringTie	exon	61707842	61710417	1000	-	.	gene_id "MSTRG.41550"; transcript_id "MSTRG.41550.3"; exon_number "1";
chr12	StringTie	exon	61720687	61720924	1000	-	.	gene_id "MSTRG.41550"; transcript_id "MSTRG.41550.3"; exon_number "2";
chr12	StringTie	exon	61742911	61743013	1000	-	.	gene_id "MSTRG.41550"; transcript_id "MSTRG.41550.3"; exon_number "3";
chr12	StringTie	exon	61753622	61753746	1000	-	.	gene_id "MSTRG.41550"; transcript_id "MSTRG.41550.3"; exon_number "4";
chr12	StringTie	exon	61754872	61755024	1000	-	.	gene_id "MSTRG.41550"; transcript_id "MSTRG.41550.3"; exon_number "5";
chr12	StringTie	exon	61867320	61867426	1000	-	.	gene_id "MSTRG.41550"; transcript_id "MSTRG.41550.3"; exon_number "6";
chr12	StringTie	exon	62258763	62258842	1000	-	.	gene_id "MSTRG.41550"; transcript_id "MSTRG.41550.3"; exon_number "7";
chr12	StringTie	exon	62260010	62260213	1000	-	.	gene_id "MSTRG.41550"; transcript_id "MSTRG.41550.3"; exon_number "8";
chr12	StringTie	transcript	62251886	62260153	1000	-	.	gene_id "MSTRG.41550"; transcript_id "MSTRG.41550.30";
chr12	StringTie	exon	62251886	62253679	1000	-	.	gene_id "MSTRG.41550"; transcript_id "MSTRG.41550.30"; exon_number "1";
chr12	StringTie	exon	62258763	62258910	1000	-	.	gene_id "MSTRG.41550"; transcript_id "MSTRG.41550.30"; exon_number "2";
chr12	StringTie	exon	62260015	62260153	1000	-	.	gene_id "MSTRG.41550"; transcript_id "MSTRG.41550.30"; exon_number "3";
chr12	StringTie	transcript	62253559	62260203	1000	-	.	gene_id "MSTRG.41550"; transcript_id "MSTRG.41550.31";
chr12	StringTie	exon	62253559	62253682	1000	-	.	gene_id "MSTRG.41550"; transcript_id "MSTRG.41550.31"; exon_number "1";
chr12	StringTie	exon	62258763	62258910	1000	-	.	gene_id "MSTRG.41550"; transcript_id "MSTRG.41550.31"; exon_number "2";
chr12	StringTie	exon	62260015	62260203	1000	-	.	gene_id "MSTRG.41550"; transcript_id "MSTRG.41550.31"; exon_number "3";
chr12	StringTie	transcript	62254192	62260340	1000	-	.	gene_id "MSTRG.41550"; transcript_id "MSTRG.41550.32";
chr12	StringTie	exon	62254192	62255314	1000	-	.	gene_id "MSTRG.41550"; transcript_id "MSTRG.41550.32"; exon_number "1";
chr12	StringTie	exon	62258763	62258842	1000	-	.	gene_id "MSTRG.41550"; transcript_id "MSTRG.41550.32"; exon_number "2";
chr12	StringTie	exon	62260015	62260340	1000	-	.	gene_id "MSTRG.41550"; transcript_id "MSTRG.41550.32"; exon_number "3";
chr12	StringTie	transcript	62254862	62260340	1000	-	.	gene_id "MSTRG.41550"; transcript_id "MSTRG.41550.33";
chr12	StringTie	exon	62254862	62255314	1000	-	.	gene_id "MSTRG.41550"; transcript_id "MSTRG.41550.33"; exon_number "1";
chr12	StringTie	exon	62258763	62258910	1000	-	.	gene_id "MSTRG.41550"; transcript_id "MSTRG.41550.33"; exon_number "2";
chr12	StringTie	exon	62260015	62260340	1000	-	.	gene_id "MSTRG.41550"; transcript_id "MSTRG.41550.33"; exon_number "3";
chr12	StringTie	transcript	62255058	62260293	1000	-	.	gene_id "MSTRG.41550"; transcript_id "MSTRG.41550.34";
chr12	StringTie	exon	62255058	62255314	1000	-	.	gene_id "MSTRG.41550"; transcript_id "MSTRG.41550.34"; exon_number "1";
chr12	StringTie	exon	62258763	62258842	1000	-	.	gene_id "MSTRG.41550"; transcript_id "MSTRG.41550.34"; exon_number "2";
chr12	StringTie	exon	62260010	62260293	1000	-	.	gene_id "MSTRG.41550"; transcript_id "MSTRG.41550.34"; exon_number "3";
chr12	StringTie	transcript	62255104	62258035	1000	-	.	gene_id "MSTRG.41550"; transcript_id "MSTRG.41550.35";
chr12	StringTie	exon	62255104	62255314	1000	-	.	gene_id "MSTRG.41550"; transcript_id "MSTRG.41550.35"; exon_number "1";
chr12	StringTie	exon	62258020	62258035	1000	-	.	gene_id "MSTRG.41550"; transcript_id "MSTRG.41550.35"; exon_number "2";
chr12	StringTie	transcript	62255208	62260318	1000	-	.	gene_id "MSTRG.41550"; transcript_id "MSTRG.41550.37";
chr12	StringTie	exon	62255208	62255314	1000	-	.	gene_id "MSTRG.41550"; transcript_id "MSTRG.41550.37"; exon_number "1";
chr12	StringTie	exon	62258763	62258910	1000	-	.	gene_id "MSTRG.41550"; transcript_id "MSTRG.41550.37"; exon_number "2";
chr12	StringTie	exon	62260010	62260318	1000	-	.	gene_id "MSTRG.41550"; transcript_id "MSTRG.41550.37"; exon_number "3";
chr12	StringTie	transcript	61708153	62260182	1000	-	.	gene_id "MSTRG.41550"; transcript_id "MSTRG.41550.4";
chr12	StringTie	exon	61708153	61710417	1000	-	.	gene_id "MSTRG.41550"; transcript_id "MSTRG.41550.4"; exon_number "1";
chr12	StringTie	exon	61753622	61753746	1000	-	.	gene_id "MSTRG.41550"; transcript_id "MSTRG.41550.4"; exon_number "2";
chr12	StringTie	exon	61754872	61755024	1000	-	.	gene_id "MSTRG.41550"; transcript_id "MSTRG.41550.4"; exon_number "3";
chr12	StringTie	exon	61867320	61867426	1000	-	.	gene_id "MSTRG.41550"; transcript_id "MSTRG.41550.4"; exon_number "4";
chr12	StringTie	exon	62258763	62258842	1000	-	.	gene_id "MSTRG.41550"; transcript_id "MSTRG.41550.4"; exon_number "5";
chr12	StringTie	exon	62260015	62260182	1000	-	.	gene_id "MSTRG.41550"; transcript_id "MSTRG.41550.4"; exon_number "6";
chr12	StringTie	transcript	61708246	62260263	1000	-	.	gene_id "MSTRG.41550"; transcript_id "MSTRG.41550.5";
chr12	StringTie	exon	61708246	61710417	1000	-	.	gene_id "MSTRG.41550"; transcript_id "MSTRG.41550.5"; exon_number "1";
chr12	StringTie	exon	61753622	61753746	1000	-	.	gene_id "MSTRG.41550"; transcript_id "MSTRG.41550.5"; exon_number "2";
chr12	StringTie	exon	61754872	61755024	1000	-	.	gene_id "MSTRG.41550"; transcript_id "MSTRG.41550.5"; exon_number "3";
chr12	StringTie	exon	61867320	61867426	1000	-	.	gene_id "MSTRG.41550"; transcript_id "MSTRG.41550.5"; exon_number "4";
chr12	StringTie	exon	62258763	62258910	1000	-	.	gene_id "MSTRG.41550"; transcript_id "MSTRG.41550.5"; exon_number "5";
chr12	StringTie	exon	62260015	62260263	1000	-	.	gene_id "MSTRG.41550"; transcript_id "MSTRG.41550.5"; exon_number "6";
chr12	StringTie	transcript	61708259	62195024	1000	-	.	gene_id "MSTRG.41550"; transcript_id "MSTRG.41550.6";
chr12	StringTie	exon	61708259	61710417	1000	-	.	gene_id "MSTRG.41550"; transcript_id "MSTRG.41550.6"; exon_number "1";
chr12	StringTie	exon	61753622	61753746	1000	-	.	gene_id "MSTRG.41550"; transcript_id "MSTRG.41550.6"; exon_number "2";
chr12	StringTie	exon	61754872	61755024	1000	-	.	gene_id "MSTRG.41550"; transcript_id "MSTRG.41550.6"; exon_number "3";
chr12	StringTie	exon	61867320	61867426	1000	-	.	gene_id "MSTRG.41550"; transcript_id "MSTRG.41550.6"; exon_number "4";
chr12	StringTie	exon	62191259	62192791	1000	-	.	gene_id "MSTRG.41550"; transcript_id "MSTRG.41550.6"; exon_number "5";
chr12	StringTie	exon	62194933	62195024	1000	-	.	gene_id "MSTRG.41550"; transcript_id "MSTRG.41550.6"; exon_number "6";
chr12	StringTie	transcript	61708264	62193190	1000	-	.	gene_id "MSTRG.41550"; transcript_id "MSTRG.41550.8";
chr12	StringTie	exon	61708264	61710417	1000	-	.	gene_id "MSTRG.41550"; transcript_id "MSTRG.41550.8"; exon_number "1";
chr12	StringTie	exon	61753622	61753746	1000	-	.	gene_id "MSTRG.41550"; transcript_id "MSTRG.41550.8"; exon_number "2";
chr12	StringTie	exon	61754872	61755024	1000	-	.	gene_id "MSTRG.41550"; transcript_id "MSTRG.41550.8"; exon_number "3";
chr12	StringTie	exon	61867320	61867426	1000	-	.	gene_id "MSTRG.41550"; transcript_id "MSTRG.41550.8"; exon_number "4";
chr12	StringTie	exon	62191259	62191706	1000	-	.	gene_id "MSTRG.41550"; transcript_id "MSTRG.41550.8"; exon_number "5";
chr12	StringTie	exon	62191912	62193190	1000	-	.	gene_id "MSTRG.41550"; transcript_id "MSTRG.41550.8"; exon_number "6";
chr12	StringTie	transcript	61708264	62193190	1000	-	.	gene_id "MSTRG.41550"; transcript_id "MSTRG.41550.9";
chr12	StringTie	exon	61708264	61710417	1000	-	.	gene_id "MSTRG.41550"; transcript_id "MSTRG.41550.9"; exon_number "1";
chr12	StringTie	exon	61720687	61720924	1000	-	.	gene_id "MSTRG.41550"; transcript_id "MSTRG.41550.9"; exon_number "2";
chr12	StringTie	exon	61753622	61753746	1000	-	.	gene_id "MSTRG.41550"; transcript_id "MSTRG.41550.9"; exon_number "3";
chr12	StringTie	exon	61754872	61755024	1000	-	.	gene_id "MSTRG.41550"; transcript_id "MSTRG.41550.9"; exon_number "4";
chr12	StringTie	exon	61867320	61867426	1000	-	.	gene_id "MSTRG.41550"; transcript_id "MSTRG.41550.9"; exon_number "5";
chr12	StringTie	exon	62191259	62193190	1000	-	.	gene_id "MSTRG.41550"; transcript_id "MSTRG.41550.9"; exon_number "6";
chr12	StringTie	transcript	61775923	61776400	1000	+	.	gene_id "MSTRG.41551"; transcript_id "ENST00000464143"; gene_name "RPL21P104"; ref_gene_id "ENSG00000242922";
chr12	StringTie	exon	61775923	61776400	1000	+	.	gene_id "MSTRG.41551"; transcript_id "ENST00000464143"; exon_number "1"; gene_name "RPL21P104"; ref_gene_id "ENSG00000242922";
chr12	StringTie	transcript	61826042	61841915	1000	+	.	gene_id "MSTRG.41552"; transcript_id "MSTRG.41552.1";
chr12	StringTie	exon	61826042	61826109	1000	+	.	gene_id "MSTRG.41552"; transcript_id "MSTRG.41552.1"; exon_number "1";
chr12	StringTie	exon	61839135	61841915	1000	+	.	gene_id "MSTRG.41552"; transcript_id "MSTRG.41552.1"; exon_number "2";
chr12	StringTie	transcript	61838601	61841915	1000	+	.	gene_id "MSTRG.41552"; transcript_id "MSTRG.41552.2";
chr12	StringTie	exon	61838601	61838824	1000	+	.	gene_id "MSTRG.41552"; transcript_id "MSTRG.41552.2"; exon_number "1";
chr12	StringTie	exon	61839135	61841915	1000	+	.	gene_id "MSTRG.41552"; transcript_id "MSTRG.41552.2"; exon_number "2";
chr12	StringTie	transcript	61849032	61862964	1000	+	.	gene_id "MSTRG.41553"; transcript_id "MSTRG.41553.1";
chr12	StringTie	exon	61849032	61849146	1000	+	.	gene_id "MSTRG.41553"; transcript_id "MSTRG.41553.1"; exon_number "1";
chr12	StringTie	exon	61860976	61862964	1000	+	.	gene_id "MSTRG.41553"; transcript_id "MSTRG.41553.1"; exon_number "2";
chr12	StringTie	transcript	61879318	61880772	1000	+	.	gene_id "MSTRG.41554"; transcript_id "ENST00000551916"; gene_name "KRT8P19"; ref_gene_id "ENSG00000257528";
chr12	StringTie	exon	61879318	61880772	1000	+	.	gene_id "MSTRG.41554"; transcript_id "ENST00000551916"; exon_number "1"; gene_name "KRT8P19"; ref_gene_id "ENSG00000257528";
chr12	StringTie	transcript	61941448	61950091	1000	+	.	gene_id "MSTRG.41555"; transcript_id "MSTRG.41555.1";
chr12	StringTie	exon	61941448	61941537	1000	+	.	gene_id "MSTRG.41555"; transcript_id "MSTRG.41555.1"; exon_number "1";
chr12	StringTie	exon	61949273	61950091	1000	+	.	gene_id "MSTRG.41555"; transcript_id "MSTRG.41555.1"; exon_number "2";
chr12	StringTie	transcript	62139999	62145643	1000	-	.	gene_id "MSTRG.41556"; transcript_id "ENST00000547084"; gene_name "RP11-769N19.2"; ref_gene_id "ENSG00000257880";
chr12	StringTie	exon	62139999	62140412	1000	-	.	gene_id "MSTRG.41556"; transcript_id "ENST00000547084"; exon_number "1"; gene_name "RP11-769N19.2"; ref_gene_id "ENSG00000257880";
chr12	StringTie	exon	62145581	62145643	1000	-	.	gene_id "MSTRG.41556"; transcript_id "ENST00000547084"; exon_number "2"; gene_name "RP11-769N19.2"; ref_gene_id "ENSG00000257880";
chr12	StringTie	transcript	62224349	62234254	1000	+	.	gene_id "MSTRG.41557"; transcript_id "MSTRG.41557.1";
chr12	StringTie	exon	62224349	62224401	1000	+	.	gene_id "MSTRG.41557"; transcript_id "MSTRG.41557.1"; exon_number "1";
chr12	StringTie	exon	62231907	62234254	1000	+	.	gene_id "MSTRG.41557"; transcript_id "MSTRG.41557.1"; exon_number "2";
chr12	StringTie	transcript	62234390	62235515	1000	-	.	gene_id "MSTRG.41558"; transcript_id "ENST00000547105"; gene_name "KLF17P1"; ref_gene_id "ENSG00000258316";
chr12	StringTie	exon	62234390	62235515	1000	-	.	gene_id "MSTRG.41558"; transcript_id "ENST00000547105"; exon_number "1"; gene_name "KLF17P1"; ref_gene_id "ENSG00000258316";
chr12	StringTie	transcript	62260357	62406119	1000	+	.	gene_id "MSTRG.41559"; transcript_id "ENST00000280377"; gene_name "USP15"; ref_gene_id "ENSG00000135655";
chr12	StringTie	exon	62260357	62260503	1000	+	.	gene_id "MSTRG.41559"; transcript_id "ENST00000280377"; exon_number "1"; gene_name "USP15"; ref_gene_id "ENSG00000135655";
chr12	StringTie	exon	62294179	62294306	1000	+	.	gene_id "MSTRG.41559"; transcript_id "ENST00000280377"; exon_number "2"; gene_name "USP15"; ref_gene_id "ENSG00000135655";
chr12	StringTie	exon	62302790	62302920	1000	+	.	gene_id "MSTRG.41559"; transcript_id "ENST00000280377"; exon_number "3"; gene_name "USP15"; ref_gene_id "ENSG00000135655";
chr12	StringTie	exon	62314790	62314916	1000	+	.	gene_id "MSTRG.41559"; transcript_id "ENST00000280377"; exon_number "4"; gene_name "USP15"; ref_gene_id "ENSG00000135655";
chr12	StringTie	exon	62321464	62321609	1000	+	.	gene_id "MSTRG.41559"; transcript_id "ENST00000280377"; exon_number "5"; gene_name "USP15"; ref_gene_id "ENSG00000135655";
chr12	StringTie	exon	62325872	62325933	1000	+	.	gene_id "MSTRG.41559"; transcript_id "ENST00000280377"; exon_number "6"; gene_name "USP15"; ref_gene_id "ENSG00000135655";
chr12	StringTie	exon	62349221	62349307	1000	+	.	gene_id "MSTRG.41559"; transcript_id "ENST00000280377"; exon_number "7"; gene_name "USP15"; ref_gene_id "ENSG00000135655";
chr12	StringTie	exon	62355331	62355475	1000	+	.	gene_id "MSTRG.41559"; transcript_id "ENST00000280377"; exon_number "8"; gene_name "USP15"; ref_gene_id "ENSG00000135655";
chr12	StringTie	exon	62381490	62381663	1000	+	.	gene_id "MSTRG.41559"; transcript_id "ENST00000280377"; exon_number "9"; gene_name "USP15"; ref_gene_id "ENSG00000135655";
chr12	StringTie	exon	62383840	62383998	1000	+	.	gene_id "MSTRG.41559"; transcript_id "ENST00000280377"; exon_number "10"; gene_name "USP15"; ref_gene_id "ENSG00000135655";
chr12	StringTie	exon	62384078	62384302	1000	+	.	gene_id "MSTRG.41559"; transcript_id "ENST00000280377"; exon_number "11"; gene_name "USP15"; ref_gene_id "ENSG00000135655";
chr12	StringTie	exon	62389431	62389514	1000	+	.	gene_id "MSTRG.41559"; transcript_id "ENST00000280377"; exon_number "12"; gene_name "USP15"; ref_gene_id "ENSG00000135655";
chr12	StringTie	exon	62389605	62389699	1000	+	.	gene_id "MSTRG.41559"; transcript_id "ENST00000280377"; exon_number "13"; gene_name "USP15"; ref_gene_id "ENSG00000135655";
chr12	StringTie	exon	62389797	62389988	1000	+	.	gene_id "MSTRG.41559"; transcript_id "ENST00000280377"; exon_number "14"; gene_name "USP15"; ref_gene_id "ENSG00000135655";
chr12	StringTie	exon	62390864	62390979	1000	+	.	gene_id "MSTRG.41559"; transcript_id "ENST00000280377"; exon_number "15"; gene_name "USP15"; ref_gene_id "ENSG00000135655";
chr12	StringTie	exon	62391157	62391429	1000	+	.	gene_id "MSTRG.41559"; transcript_id "ENST00000280377"; exon_number "16"; gene_name "USP15"; ref_gene_id "ENSG00000135655";
chr12	StringTie	exon	62391816	62391886	1000	+	.	gene_id "MSTRG.41559"; transcript_id "ENST00000280377"; exon_number "17"; gene_name "USP15"; ref_gene_id "ENSG00000135655";
chr12	StringTie	exon	62392272	62392387	1000	+	.	gene_id "MSTRG.41559"; transcript_id "ENST00000280377"; exon_number "18"; gene_name "USP15"; ref_gene_id "ENSG00000135655";
chr12	StringTie	exon	62393053	62393202	1000	+	.	gene_id "MSTRG.41559"; transcript_id "ENST00000280377"; exon_number "19"; gene_name "USP15"; ref_gene_id "ENSG00000135655";
chr12	StringTie	exon	62396295	62396398	1000	+	.	gene_id "MSTRG.41559"; transcript_id "ENST00000280377"; exon_number "20"; gene_name "USP15"; ref_gene_id "ENSG00000135655";
chr12	StringTie	exon	62401187	62401275	1000	+	.	gene_id "MSTRG.41559"; transcript_id "ENST00000280377"; exon_number "21"; gene_name "USP15"; ref_gene_id "ENSG00000135655";
chr12	StringTie	exon	62404193	62406119	1000	+	.	gene_id "MSTRG.41559"; transcript_id "ENST00000280377"; exon_number "22"; gene_name "USP15"; ref_gene_id "ENSG00000135655";
chr12	StringTie	transcript	62260397	62336690	1000	+	.	gene_id "MSTRG.41559"; transcript_id "ENST00000312635"; gene_name "USP15"; ref_gene_id "ENSG00000135655";
chr12	StringTie	exon	62260397	62260503	1000	+	.	gene_id "MSTRG.41559"; transcript_id "ENST00000312635"; exon_number "1"; gene_name "USP15"; ref_gene_id "ENSG00000135655";
chr12	StringTie	exon	62294179	62294306	1000	+	.	gene_id "MSTRG.41559"; transcript_id "ENST00000312635"; exon_number "2"; gene_name "USP15"; ref_gene_id "ENSG00000135655";
chr12	StringTie	exon	62302790	62302920	1000	+	.	gene_id "MSTRG.41559"; transcript_id "ENST00000312635"; exon_number "3"; gene_name "USP15"; ref_gene_id "ENSG00000135655";
chr12	StringTie	exon	62314790	62314916	1000	+	.	gene_id "MSTRG.41559"; transcript_id "ENST00000312635"; exon_number "4"; gene_name "USP15"; ref_gene_id "ENSG00000135655";
chr12	StringTie	exon	62321464	62321609	1000	+	.	gene_id "MSTRG.41559"; transcript_id "ENST00000312635"; exon_number "5"; gene_name "USP15"; ref_gene_id "ENSG00000135655";
chr12	StringTie	exon	62325872	62325933	1000	+	.	gene_id "MSTRG.41559"; transcript_id "ENST00000312635"; exon_number "6"; gene_name "USP15"; ref_gene_id "ENSG00000135655";
chr12	StringTie	exon	62335166	62336690	1000	+	.	gene_id "MSTRG.41559"; transcript_id "ENST00000312635"; exon_number "7"; gene_name "USP15"; ref_gene_id "ENSG00000135655";
chr12	StringTie	transcript	62260338	62416389	1000	+	.	gene_id "MSTRG.41559"; transcript_id "ENST00000353364"; gene_name "USP15"; ref_gene_id "ENSG00000135655";
chr12	StringTie	exon	62260338	62260503	1000	+	.	gene_id "MSTRG.41559"; transcript_id "ENST00000353364"; exon_number "1"; gene_name "USP15"; ref_gene_id "ENSG00000135655";
chr12	StringTie	exon	62294179	62294306	1000	+	.	gene_id "MSTRG.41559"; transcript_id "ENST00000353364"; exon_number "2"; gene_name "USP15"; ref_gene_id "ENSG00000135655";
chr12	StringTie	exon	62302790	62302920	1000	+	.	gene_id "MSTRG.41559"; transcript_id "ENST00000353364"; exon_number "3"; gene_name "USP15"; ref_gene_id "ENSG00000135655";
chr12	StringTie	exon	62314790	62314916	1000	+	.	gene_id "MSTRG.41559"; transcript_id "ENST00000353364"; exon_number "4"; gene_name "USP15"; ref_gene_id "ENSG00000135655";
chr12	StringTie	exon	62321464	62321609	1000	+	.	gene_id "MSTRG.41559"; transcript_id "ENST00000353364"; exon_number "5"; gene_name "USP15"; ref_gene_id "ENSG00000135655";
chr12	StringTie	exon	62325872	62325933	1000	+	.	gene_id "MSTRG.41559"; transcript_id "ENST00000353364"; exon_number "6"; gene_name "USP15"; ref_gene_id "ENSG00000135655";
chr12	StringTie	exon	62355331	62355475	1000	+	.	gene_id "MSTRG.41559"; transcript_id "ENST00000353364"; exon_number "7"; gene_name "USP15"; ref_gene_id "ENSG00000135655";
chr12	StringTie	exon	62381490	62381663	1000	+	.	gene_id "MSTRG.41559"; transcript_id "ENST00000353364"; exon_number "8"; gene_name "USP15"; ref_gene_id "ENSG00000135655";
chr12	StringTie	exon	62383840	62383998	1000	+	.	gene_id "MSTRG.41559"; transcript_id "ENST00000353364"; exon_number "9"; gene_name "USP15"; ref_gene_id "ENSG00000135655";
chr12	StringTie	exon	62384078	62384302	1000	+	.	gene_id "MSTRG.41559"; transcript_id "ENST00000353364"; exon_number "10"; gene_name "USP15"; ref_gene_id "ENSG00000135655";
chr12	StringTie	exon	62389431	62389514	1000	+	.	gene_id "MSTRG.41559"; transcript_id "ENST00000353364"; exon_number "11"; gene_name "USP15"; ref_gene_id "ENSG00000135655";
chr12	StringTie	exon	62389605	62389699	1000	+	.	gene_id "MSTRG.41559"; transcript_id "ENST00000353364"; exon_number "12"; gene_name "USP15"; ref_gene_id "ENSG00000135655";
chr12	StringTie	exon	62389797	62389988	1000	+	.	gene_id "MSTRG.41559"; transcript_id "ENST00000353364"; exon_number "13"; gene_name "USP15"; ref_gene_id "ENSG00000135655";
chr12	StringTie	exon	62390864	62390979	1000	+	.	gene_id "MSTRG.41559"; transcript_id "ENST00000353364"; exon_number "14"; gene_name "USP15"; ref_gene_id "ENSG00000135655";
chr12	StringTie	exon	62391157	62391429	1000	+	.	gene_id "MSTRG.41559"; transcript_id "ENST00000353364"; exon_number "15"; gene_name "USP15"; ref_gene_id "ENSG00000135655";
chr12	StringTie	exon	62391816	62391886	1000	+	.	gene_id "MSTRG.41559"; transcript_id "ENST00000353364"; exon_number "16"; gene_name "USP15"; ref_gene_id "ENSG00000135655";
chr12	StringTie	exon	62392272	62392387	1000	+	.	gene_id "MSTRG.41559"; transcript_id "ENST00000353364"; exon_number "17"; gene_name "USP15"; ref_gene_id "ENSG00000135655";
chr12	StringTie	exon	62393053	62393202	1000	+	.	gene_id "MSTRG.41559"; transcript_id "ENST00000353364"; exon_number "18"; gene_name "USP15"; ref_gene_id "ENSG00000135655";
chr12	StringTie	exon	62396295	62396398	1000	+	.	gene_id "MSTRG.41559"; transcript_id "ENST00000353364"; exon_number "19"; gene_name "USP15"; ref_gene_id "ENSG00000135655";
chr12	StringTie	exon	62401187	62401275	1000	+	.	gene_id "MSTRG.41559"; transcript_id "ENST00000353364"; exon_number "20"; gene_name "USP15"; ref_gene_id "ENSG00000135655";
chr12	StringTie	exon	62404193	62416389	1000	+	.	gene_id "MSTRG.41559"; transcript_id "ENST00000353364"; exon_number "21"; gene_name "USP15"; ref_gene_id "ENSG00000135655";
chr12	StringTie	transcript	62260408	62304896	1000	+	.	gene_id "MSTRG.41559"; transcript_id "ENST00000537297"; gene_name "USP15"; ref_gene_id "ENSG00000135655";
chr12	StringTie	exon	62260408	62260503	1000	+	.	gene_id "MSTRG.41559"; transcript_id "ENST00000537297"; exon_number "1"; gene_name "USP15"; ref_gene_id "ENSG00000135655";
chr12	StringTie	exon	62294179	62294306	1000	+	.	gene_id "MSTRG.41559"; transcript_id "ENST00000537297"; exon_number "2"; gene_name "USP15"; ref_gene_id "ENSG00000135655";
chr12	StringTie	exon	62302790	62302920	1000	+	.	gene_id "MSTRG.41559"; transcript_id "ENST00000537297"; exon_number "3"; gene_name "USP15"; ref_gene_id "ENSG00000135655";
chr12	StringTie	exon	62304673	62304896	1000	+	.	gene_id "MSTRG.41559"; transcript_id "ENST00000537297"; exon_number "4"; gene_name "USP15"; ref_gene_id "ENSG00000135655";
chr12	StringTie	transcript	62305595	62325933	1000	+	.	gene_id "MSTRG.41559"; transcript_id "ENST00000546694"; gene_name "USP15"; ref_gene_id "ENSG00000135655";
chr12	StringTie	exon	62305595	62306058	1000	+	.	gene_id "MSTRG.41559"; transcript_id "ENST00000546694"; exon_number "1"; gene_name "USP15"; ref_gene_id "ENSG00000135655";
chr12	StringTie	exon	62314790	62314916	1000	+	.	gene_id "MSTRG.41559"; transcript_id "ENST00000546694"; exon_number "2"; gene_name "USP15"; ref_gene_id "ENSG00000135655";
chr12	StringTie	exon	62321464	62321609	1000	+	.	gene_id "MSTRG.41559"; transcript_id "ENST00000546694"; exon_number "3"; gene_name "USP15"; ref_gene_id "ENSG00000135655";
chr12	StringTie	exon	62325872	62325933	1000	+	.	gene_id "MSTRG.41559"; transcript_id "ENST00000546694"; exon_number "4"; gene_name "USP15"; ref_gene_id "ENSG00000135655";
chr12	StringTie	transcript	62260407	62294640	1000	+	.	gene_id "MSTRG.41559"; transcript_id "ENST00000546718"; gene_name "USP15"; ref_gene_id "ENSG00000135655";
chr12	StringTie	exon	62260407	62260503	1000	+	.	gene_id "MSTRG.41559"; transcript_id "ENST00000546718"; exon_number "1"; gene_name "USP15"; ref_gene_id "ENSG00000135655";
chr12	StringTie	exon	62294179	62294640	1000	+	.	gene_id "MSTRG.41559"; transcript_id "ENST00000546718"; exon_number "2"; gene_name "USP15"; ref_gene_id "ENSG00000135655";
chr12	StringTie	transcript	62355011	62381633	1000	+	.	gene_id "MSTRG.41559"; transcript_id "ENST00000547317"; gene_name "USP15"; ref_gene_id "ENSG00000135655";
chr12	StringTie	exon	62355011	62355074	1000	+	.	gene_id "MSTRG.41559"; transcript_id "ENST00000547317"; exon_number "1"; gene_name "USP15"; ref_gene_id "ENSG00000135655";
chr12	StringTie	exon	62355331	62355475	1000	+	.	gene_id "MSTRG.41559"; transcript_id "ENST00000547317"; exon_number "2"; gene_name "USP15"; ref_gene_id "ENSG00000135655";
chr12	StringTie	exon	62374390	62374535	1000	+	.	gene_id "MSTRG.41559"; transcript_id "ENST00000547317"; exon_number "3"; gene_name "USP15"; ref_gene_id "ENSG00000135655";
chr12	StringTie	exon	62381490	62381633	1000	+	.	gene_id "MSTRG.41559"; transcript_id "ENST00000547317"; exon_number "4"; gene_name "USP15"; ref_gene_id "ENSG00000135655";
chr12	StringTie	transcript	62260399	62315073	1000	+	.	gene_id "MSTRG.41559"; transcript_id "ENST00000548524"; gene_name "USP15"; ref_gene_id "ENSG00000135655";
chr12	StringTie	exon	62260399	62260503	1000	+	.	gene_id "MSTRG.41559"; transcript_id "ENST00000548524"; exon_number "1"; gene_name "USP15"; ref_gene_id "ENSG00000135655";
chr12	StringTie	exon	62294179	62294306	1000	+	.	gene_id "MSTRG.41559"; transcript_id "ENST00000548524"; exon_number "2"; gene_name "USP15"; ref_gene_id "ENSG00000135655";
chr12	StringTie	exon	62302790	62302920	1000	+	.	gene_id "MSTRG.41559"; transcript_id "ENST00000548524"; exon_number "3"; gene_name "USP15"; ref_gene_id "ENSG00000135655";
chr12	StringTie	exon	62314790	62315073	1000	+	.	gene_id "MSTRG.41559"; transcript_id "ENST00000548524"; exon_number "4"; gene_name "USP15"; ref_gene_id "ENSG00000135655";
chr12	StringTie	transcript	62393075	62404791	1000	+	.	gene_id "MSTRG.41559"; transcript_id "ENST00000548620"; gene_name "USP15"; ref_gene_id "ENSG00000135655";
chr12	StringTie	exon	62393075	62393202	1000	+	.	gene_id "MSTRG.41559"; transcript_id "ENST00000548620"; exon_number "1"; gene_name "USP15"; ref_gene_id "ENSG00000135655";
chr12	StringTie	exon	62401187	62401275	1000	+	.	gene_id "MSTRG.41559"; transcript_id "ENST00000548620"; exon_number "2"; gene_name "USP15"; ref_gene_id "ENSG00000135655";
chr12	StringTie	exon	62404193	62404791	1000	+	.	gene_id "MSTRG.41559"; transcript_id "ENST00000548620"; exon_number "3"; gene_name "USP15"; ref_gene_id "ENSG00000135655";
chr12	StringTie	transcript	62278628	62321569	1000	+	.	gene_id "MSTRG.41559"; transcript_id "ENST00000548836"; gene_name "USP15"; ref_gene_id "ENSG00000135655";
chr12	StringTie	exon	62278628	62278714	1000	+	.	gene_id "MSTRG.41559"; transcript_id "ENST00000548836"; exon_number "1"; gene_name "USP15"; ref_gene_id "ENSG00000135655";
chr12	StringTie	exon	62294179	62294306	1000	+	.	gene_id "MSTRG.41559"; transcript_id "ENST00000548836"; exon_number "2"; gene_name "USP15"; ref_gene_id "ENSG00000135655";
chr12	StringTie	exon	62302790	62302920	1000	+	.	gene_id "MSTRG.41559"; transcript_id "ENST00000548836"; exon_number "3"; gene_name "USP15"; ref_gene_id "ENSG00000135655";
chr12	StringTie	exon	62314790	62314916	1000	+	.	gene_id "MSTRG.41559"; transcript_id "ENST00000548836"; exon_number "4"; gene_name "USP15"; ref_gene_id "ENSG00000135655";
chr12	StringTie	exon	62321464	62321569	1000	+	.	gene_id "MSTRG.41559"; transcript_id "ENST00000548836"; exon_number "5"; gene_name "USP15"; ref_gene_id "ENSG00000135655";
chr12	StringTie	transcript	62401158	62404657	1000	+	.	gene_id "MSTRG.41559"; transcript_id "ENST00000549101"; gene_name "USP15"; ref_gene_id "ENSG00000135655";
chr12	StringTie	exon	62401158	62401275	1000	+	.	gene_id "MSTRG.41559"; transcript_id "ENST00000549101"; exon_number "1"; gene_name "USP15"; ref_gene_id "ENSG00000135655";
chr12	StringTie	exon	62404193	62404657	1000	+	.	gene_id "MSTRG.41559"; transcript_id "ENST00000549101"; exon_number "2"; gene_name "USP15"; ref_gene_id "ENSG00000135655";
chr12	StringTie	transcript	62260428	62327781	1000	+	.	gene_id "MSTRG.41559"; transcript_id "ENST00000549237"; gene_name "USP15"; ref_gene_id "ENSG00000135655";
chr12	StringTie	exon	62260428	62260503	1000	+	.	gene_id "MSTRG.41559"; transcript_id "ENST00000549237"; exon_number "1"; gene_name "USP15"; ref_gene_id "ENSG00000135655";
chr12	StringTie	exon	62294179	62294306	1000	+	.	gene_id "MSTRG.41559"; transcript_id "ENST00000549237"; exon_number "2"; gene_name "USP15"; ref_gene_id "ENSG00000135655";
chr12	StringTie	exon	62302790	62302920	1000	+	.	gene_id "MSTRG.41559"; transcript_id "ENST00000549237"; exon_number "3"; gene_name "USP15"; ref_gene_id "ENSG00000135655";
chr12	StringTie	exon	62314790	62314916	1000	+	.	gene_id "MSTRG.41559"; transcript_id "ENST00000549237"; exon_number "4"; gene_name "USP15"; ref_gene_id "ENSG00000135655";
chr12	StringTie	exon	62321464	62321609	1000	+	.	gene_id "MSTRG.41559"; transcript_id "ENST00000549237"; exon_number "5"; gene_name "USP15"; ref_gene_id "ENSG00000135655";
chr12	StringTie	exon	62325872	62325933	1000	+	.	gene_id "MSTRG.41559"; transcript_id "ENST00000549237"; exon_number "6"; gene_name "USP15"; ref_gene_id "ENSG00000135655";
chr12	StringTie	exon	62327661	62327781	1000	+	.	gene_id "MSTRG.41559"; transcript_id "ENST00000549237"; exon_number "7"; gene_name "USP15"; ref_gene_id "ENSG00000135655";
chr12	StringTie	transcript	62355428	62389873	1000	+	.	gene_id "MSTRG.41559"; transcript_id "ENST00000549268"; gene_name "USP15"; ref_gene_id "ENSG00000135655";
chr12	StringTie	exon	62355428	62355475	1000	+	.	gene_id "MSTRG.41559"; transcript_id "ENST00000549268"; exon_number "1"; gene_name "USP15"; ref_gene_id "ENSG00000135655";
chr12	StringTie	exon	62374390	62374535	1000	+	.	gene_id "MSTRG.41559"; transcript_id "ENST00000549268"; exon_number "2"; gene_name "USP15"; ref_gene_id "ENSG00000135655";
chr12	StringTie	exon	62381490	62381663	1000	+	.	gene_id "MSTRG.41559"; transcript_id "ENST00000549268"; exon_number "3"; gene_name "USP15"; ref_gene_id "ENSG00000135655";
chr12	StringTie	exon	62383840	62384302	1000	+	.	gene_id "MSTRG.41559"; transcript_id "ENST00000549268"; exon_number "4"; gene_name "USP15"; ref_gene_id "ENSG00000135655";
chr12	StringTie	exon	62389431	62389514	1000	+	.	gene_id "MSTRG.41559"; transcript_id "ENST00000549268"; exon_number "5"; gene_name "USP15"; ref_gene_id "ENSG00000135655";
chr12	StringTie	exon	62389605	62389699	1000	+	.	gene_id "MSTRG.41559"; transcript_id "ENST00000549268"; exon_number "6"; gene_name "USP15"; ref_gene_id "ENSG00000135655";
chr12	StringTie	exon	62389797	62389873	1000	+	.	gene_id "MSTRG.41559"; transcript_id "ENST00000549268"; exon_number "7"; gene_name "USP15"; ref_gene_id "ENSG00000135655";
chr12	StringTie	transcript	62392362	62417431	1000	+	.	gene_id "MSTRG.41559"; transcript_id "ENST00000549415"; gene_name "USP15"; ref_gene_id "ENSG00000135655";
chr12	StringTie	exon	62392362	62392387	1000	+	.	gene_id "MSTRG.41559"; transcript_id "ENST00000549415"; exon_number "1"; gene_name "USP15"; ref_gene_id "ENSG00000135655";
chr12	StringTie	exon	62393053	62393202	1000	+	.	gene_id "MSTRG.41559"; transcript_id "ENST00000549415"; exon_number "2"; gene_name "USP15"; ref_gene_id "ENSG00000135655";
chr12	StringTie	exon	62396295	62396398	1000	+	.	gene_id "MSTRG.41559"; transcript_id "ENST00000549415"; exon_number "3"; gene_name "USP15"; ref_gene_id "ENSG00000135655";
chr12	StringTie	exon	62401187	62401275	1000	+	.	gene_id "MSTRG.41559"; transcript_id "ENST00000549415"; exon_number "4"; gene_name "USP15"; ref_gene_id "ENSG00000135655";
chr12	StringTie	exon	62417098	62417431	1000	+	.	gene_id "MSTRG.41559"; transcript_id "ENST00000549415"; exon_number "5"; gene_name "USP15"; ref_gene_id "ENSG00000135655";
chr12	StringTie	transcript	62260356	62321489	1000	+	.	gene_id "MSTRG.41559"; transcript_id "ENST00000549523"; gene_name "USP15"; ref_gene_id "ENSG00000135655";
chr12	StringTie	exon	62260356	62260503	1000	+	.	gene_id "MSTRG.41559"; transcript_id "ENST00000549523"; exon_number "1"; gene_name "USP15"; ref_gene_id "ENSG00000135655";
chr12	StringTie	exon	62294179	62294306	1000	+	.	gene_id "MSTRG.41559"; transcript_id "ENST00000549523"; exon_number "2"; gene_name "USP15"; ref_gene_id "ENSG00000135655";
chr12	StringTie	exon	62302790	62302920	1000	+	.	gene_id "MSTRG.41559"; transcript_id "ENST00000549523"; exon_number "3"; gene_name "USP15"; ref_gene_id "ENSG00000135655";
chr12	StringTie	exon	62312286	62312309	1000	+	.	gene_id "MSTRG.41559"; transcript_id "ENST00000549523"; exon_number "4"; gene_name "USP15"; ref_gene_id "ENSG00000135655";
chr12	StringTie	exon	62314790	62314916	1000	+	.	gene_id "MSTRG.41559"; transcript_id "ENST00000549523"; exon_number "5"; gene_name "USP15"; ref_gene_id "ENSG00000135655";
chr12	StringTie	exon	62321464	62321489	1000	+	.	gene_id "MSTRG.41559"; transcript_id "ENST00000549523"; exon_number "6"; gene_name "USP15"; ref_gene_id "ENSG00000135655";
chr12	StringTie	transcript	62260364	62355386	1000	+	.	gene_id "MSTRG.41559"; transcript_id "ENST00000550632"; gene_name "USP15"; ref_gene_id "ENSG00000135655";
chr12	StringTie	exon	62260364	62260503	1000	+	.	gene_id "MSTRG.41559"; transcript_id "ENST00000550632"; exon_number "1"; gene_name "USP15"; ref_gene_id "ENSG00000135655";
chr12	StringTie	exon	62294179	62294306	1000	+	.	gene_id "MSTRG.41559"; transcript_id "ENST00000550632"; exon_number "2"; gene_name "USP15"; ref_gene_id "ENSG00000135655";
chr12	StringTie	exon	62302790	62302920	1000	+	.	gene_id "MSTRG.41559"; transcript_id "ENST00000550632"; exon_number "3"; gene_name "USP15"; ref_gene_id "ENSG00000135655";
chr12	StringTie	exon	62314790	62314916	1000	+	.	gene_id "MSTRG.41559"; transcript_id "ENST00000550632"; exon_number "4"; gene_name "USP15"; ref_gene_id "ENSG00000135655";
chr12	StringTie	exon	62321464	62321609	1000	+	.	gene_id "MSTRG.41559"; transcript_id "ENST00000550632"; exon_number "5"; gene_name "USP15"; ref_gene_id "ENSG00000135655";
chr12	StringTie	exon	62355331	62355386	1000	+	.	gene_id "MSTRG.41559"; transcript_id "ENST00000550632"; exon_number "6"; gene_name "USP15"; ref_gene_id "ENSG00000135655";
chr12	StringTie	transcript	62260407	62303586	1000	+	.	gene_id "MSTRG.41559"; transcript_id "ENST00000551206"; gene_name "USP15"; ref_gene_id "ENSG00000135655";
chr12	StringTie	exon	62260407	62260503	1000	+	.	gene_id "MSTRG.41559"; transcript_id "ENST00000551206"; exon_number "1"; gene_name "USP15"; ref_gene_id "ENSG00000135655";
chr12	StringTie	exon	62294179	62294306	1000	+	.	gene_id "MSTRG.41559"; transcript_id "ENST00000551206"; exon_number "2"; gene_name "USP15"; ref_gene_id "ENSG00000135655";
chr12	StringTie	exon	62302790	62303586	1000	+	.	gene_id "MSTRG.41559"; transcript_id "ENST00000551206"; exon_number "3"; gene_name "USP15"; ref_gene_id "ENSG00000135655";
chr12	StringTie	transcript	62396284	62404643	1000	+	.	gene_id "MSTRG.41559"; transcript_id "ENST00000552346"; gene_name "USP15"; ref_gene_id "ENSG00000135655";
chr12	StringTie	exon	62396284	62396398	1000	+	.	gene_id "MSTRG.41559"; transcript_id "ENST00000552346"; exon_number "1"; gene_name "USP15"; ref_gene_id "ENSG00000135655";
chr12	StringTie	exon	62401187	62401275	1000	+	.	gene_id "MSTRG.41559"; transcript_id "ENST00000552346"; exon_number "2"; gene_name "USP15"; ref_gene_id "ENSG00000135655";
chr12	StringTie	exon	62404193	62404643	1000	+	.	gene_id "MSTRG.41559"; transcript_id "ENST00000552346"; exon_number "3"; gene_name "USP15"; ref_gene_id "ENSG00000135655";
chr12	StringTie	transcript	62321461	62335374	1000	+	.	gene_id "MSTRG.41559"; transcript_id "ENST00000552997"; gene_name "USP15"; ref_gene_id "ENSG00000135655";
chr12	StringTie	exon	62321461	62321609	1000	+	.	gene_id "MSTRG.41559"; transcript_id "ENST00000552997"; exon_number "1"; gene_name "USP15"; ref_gene_id "ENSG00000135655";
chr12	StringTie	exon	62325872	62325933	1000	+	.	gene_id "MSTRG.41559"; transcript_id "ENST00000552997"; exon_number "2"; gene_name "USP15"; ref_gene_id "ENSG00000135655";
chr12	StringTie	exon	62328293	62328405	1000	+	.	gene_id "MSTRG.41559"; transcript_id "ENST00000552997"; exon_number "3"; gene_name "USP15"; ref_gene_id "ENSG00000135655";
chr12	StringTie	exon	62335166	62335374	1000	+	.	gene_id "MSTRG.41559"; transcript_id "ENST00000552997"; exon_number "4"; gene_name "USP15"; ref_gene_id "ENSG00000135655";
chr12	StringTie	transcript	62260359	62260454	1000	+	.	gene_id "MSTRG.41559"; transcript_id "ENST00000618986"; gene_name "USP15"; ref_gene_id "ENSG00000135655";
chr12	StringTie	exon	62260359	62260454	1000	+	.	gene_id "MSTRG.41559"; transcript_id "ENST00000618986"; exon_number "1"; gene_name "USP15"; ref_gene_id "ENSG00000135655";
chr12	StringTie	transcript	62260167	62416616	1000	+	.	gene_id "MSTRG.41559"; transcript_id "MSTRG.41559.1";
chr12	StringTie	exon	62260167	62260503	1000	+	.	gene_id "MSTRG.41559"; transcript_id "MSTRG.41559.1"; exon_number "1";
chr12	StringTie	exon	62294179	62294306	1000	+	.	gene_id "MSTRG.41559"; transcript_id "MSTRG.41559.1"; exon_number "2";
chr12	StringTie	exon	62302790	62302920	1000	+	.	gene_id "MSTRG.41559"; transcript_id "MSTRG.41559.1"; exon_number "3";
chr12	StringTie	exon	62304673	62306058	1000	+	.	gene_id "MSTRG.41559"; transcript_id "MSTRG.41559.1"; exon_number "4";
chr12	StringTie	exon	62314790	62314916	1000	+	.	gene_id "MSTRG.41559"; transcript_id "MSTRG.41559.1"; exon_number "5";
chr12	StringTie	exon	62321464	62321609	1000	+	.	gene_id "MSTRG.41559"; transcript_id "MSTRG.41559.1"; exon_number "6";
chr12	StringTie	exon	62325872	62325933	1000	+	.	gene_id "MSTRG.41559"; transcript_id "MSTRG.41559.1"; exon_number "7";
chr12	StringTie	exon	62349221	62349307	1000	+	.	gene_id "MSTRG.41559"; transcript_id "MSTRG.41559.1"; exon_number "8";
chr12	StringTie	exon	62355331	62355475	1000	+	.	gene_id "MSTRG.41559"; transcript_id "MSTRG.41559.1"; exon_number "9";
chr12	StringTie	exon	62374390	62374535	1000	+	.	gene_id "MSTRG.41559"; transcript_id "MSTRG.41559.1"; exon_number "10";
chr12	StringTie	exon	62381490	62381663	1000	+	.	gene_id "MSTRG.41559"; transcript_id "MSTRG.41559.1"; exon_number "11";
chr12	StringTie	exon	62383840	62383998	1000	+	.	gene_id "MSTRG.41559"; transcript_id "MSTRG.41559.1"; exon_number "12";
chr12	StringTie	exon	62384078	62384302	1000	+	.	gene_id "MSTRG.41559"; transcript_id "MSTRG.41559.1"; exon_number "13";
chr12	StringTie	exon	62389431	62389514	1000	+	.	gene_id "MSTRG.41559"; transcript_id "MSTRG.41559.1"; exon_number "14";
chr12	StringTie	exon	62389605	62389699	1000	+	.	gene_id "MSTRG.41559"; transcript_id "MSTRG.41559.1"; exon_number "15";
chr12	StringTie	exon	62389797	62389988	1000	+	.	gene_id "MSTRG.41559"; transcript_id "MSTRG.41559.1"; exon_number "16";
chr12	StringTie	exon	62390864	62390979	1000	+	.	gene_id "MSTRG.41559"; transcript_id "MSTRG.41559.1"; exon_number "17";
chr12	StringTie	exon	62391157	62391429	1000	+	.	gene_id "MSTRG.41559"; transcript_id "MSTRG.41559.1"; exon_number "18";
chr12	StringTie	exon	62391816	62391886	1000	+	.	gene_id "MSTRG.41559"; transcript_id "MSTRG.41559.1"; exon_number "19";
chr12	StringTie	exon	62392272	62392387	1000	+	.	gene_id "MSTRG.41559"; transcript_id "MSTRG.41559.1"; exon_number "20";
chr12	StringTie	exon	62393053	62393202	1000	+	.	gene_id "MSTRG.41559"; transcript_id "MSTRG.41559.1"; exon_number "21";
chr12	StringTie	exon	62396295	62396398	1000	+	.	gene_id "MSTRG.41559"; transcript_id "MSTRG.41559.1"; exon_number "22";
chr12	StringTie	exon	62401187	62401275	1000	+	.	gene_id "MSTRG.41559"; transcript_id "MSTRG.41559.1"; exon_number "23";
chr12	StringTie	exon	62404193	62416616	1000	+	.	gene_id "MSTRG.41559"; transcript_id "MSTRG.41559.1"; exon_number "24";
chr12	StringTie	transcript	62260359	62406136	1000	+	.	gene_id "MSTRG.41559"; transcript_id "MSTRG.41559.10";
chr12	StringTie	exon	62260359	62260503	1000	+	.	gene_id "MSTRG.41559"; transcript_id "MSTRG.41559.10"; exon_number "1";
chr12	StringTie	exon	62294179	62294306	1000	+	.	gene_id "MSTRG.41559"; transcript_id "MSTRG.41559.10"; exon_number "2";
chr12	StringTie	exon	62302790	62302920	1000	+	.	gene_id "MSTRG.41559"; transcript_id "MSTRG.41559.10"; exon_number "3";
chr12	StringTie	exon	62314790	62314916	1000	+	.	gene_id "MSTRG.41559"; transcript_id "MSTRG.41559.10"; exon_number "4";
chr12	StringTie	exon	62321464	62321609	1000	+	.	gene_id "MSTRG.41559"; transcript_id "MSTRG.41559.10"; exon_number "5";
chr12	StringTie	exon	62325872	62325933	1000	+	.	gene_id "MSTRG.41559"; transcript_id "MSTRG.41559.10"; exon_number "6";
chr12	StringTie	exon	62355331	62355475	1000	+	.	gene_id "MSTRG.41559"; transcript_id "MSTRG.41559.10"; exon_number "7";
chr12	StringTie	exon	62374390	62374535	1000	+	.	gene_id "MSTRG.41559"; transcript_id "MSTRG.41559.10"; exon_number "8";
chr12	StringTie	exon	62381490	62381663	1000	+	.	gene_id "MSTRG.41559"; transcript_id "MSTRG.41559.10"; exon_number "9";
chr12	StringTie	exon	62383840	62383998	1000	+	.	gene_id "MSTRG.41559"; transcript_id "MSTRG.41559.10"; exon_number "10";
chr12	StringTie	exon	62384078	62384302	1000	+	.	gene_id "MSTRG.41559"; transcript_id "MSTRG.41559.10"; exon_number "11";
chr12	StringTie	exon	62389431	62389514	1000	+	.	gene_id "MSTRG.41559"; transcript_id "MSTRG.41559.10"; exon_number "12";
chr12	StringTie	exon	62389605	62389699	1000	+	.	gene_id "MSTRG.41559"; transcript_id "MSTRG.41559.10"; exon_number "13";
chr12	StringTie	exon	62389797	62389988	1000	+	.	gene_id "MSTRG.41559"; transcript_id "MSTRG.41559.10"; exon_number "14";
chr12	StringTie	exon	62390864	62390979	1000	+	.	gene_id "MSTRG.41559"; transcript_id "MSTRG.41559.10"; exon_number "15";
chr12	StringTie	exon	62391157	62391429	1000	+	.	gene_id "MSTRG.41559"; transcript_id "MSTRG.41559.10"; exon_number "16";
chr12	StringTie	exon	62391816	62391886	1000	+	.	gene_id "MSTRG.41559"; transcript_id "MSTRG.41559.10"; exon_number "17";
chr12	StringTie	exon	62392272	62392387	1000	+	.	gene_id "MSTRG.41559"; transcript_id "MSTRG.41559.10"; exon_number "18";
chr12	StringTie	exon	62393053	62393202	1000	+	.	gene_id "MSTRG.41559"; transcript_id "MSTRG.41559.10"; exon_number "19";
chr12	StringTie	exon	62396295	62396398	1000	+	.	gene_id "MSTRG.41559"; transcript_id "MSTRG.41559.10"; exon_number "20";
chr12	StringTie	exon	62401187	62401275	1000	+	.	gene_id "MSTRG.41559"; transcript_id "MSTRG.41559.10"; exon_number "21";
chr12	StringTie	exon	62404193	62406136	1000	+	.	gene_id "MSTRG.41559"; transcript_id "MSTRG.41559.10"; exon_number "22";
chr12	StringTie	transcript	62260364	62406134	1000	+	.	gene_id "MSTRG.41559"; transcript_id "MSTRG.41559.12";
chr12	StringTie	exon	62260364	62260503	1000	+	.	gene_id "MSTRG.41559"; transcript_id "MSTRG.41559.12"; exon_number "1";
chr12	StringTie	exon	62294179	62294306	1000	+	.	gene_id "MSTRG.41559"; transcript_id "MSTRG.41559.12"; exon_number "2";
chr12	StringTie	exon	62302790	62302920	1000	+	.	gene_id "MSTRG.41559"; transcript_id "MSTRG.41559.12"; exon_number "3";
chr12	StringTie	exon	62314790	62314916	1000	+	.	gene_id "MSTRG.41559"; transcript_id "MSTRG.41559.12"; exon_number "4";
chr12	StringTie	exon	62321464	62321609	1000	+	.	gene_id "MSTRG.41559"; transcript_id "MSTRG.41559.12"; exon_number "5";
chr12	StringTie	exon	62355331	62355475	1000	+	.	gene_id "MSTRG.41559"; transcript_id "MSTRG.41559.12"; exon_number "6";
chr12	StringTie	exon	62381490	62381663	1000	+	.	gene_id "MSTRG.41559"; transcript_id "MSTRG.41559.12"; exon_number "7";
chr12	StringTie	exon	62383840	62383998	1000	+	.	gene_id "MSTRG.41559"; transcript_id "MSTRG.41559.12"; exon_number "8";
chr12	StringTie	exon	62384078	62384302	1000	+	.	gene_id "MSTRG.41559"; transcript_id "MSTRG.41559.12"; exon_number "9";
chr12	StringTie	exon	62389431	62389514	1000	+	.	gene_id "MSTRG.41559"; transcript_id "MSTRG.41559.12"; exon_number "10";
chr12	StringTie	exon	62389587	62389699	1000	+	.	gene_id "MSTRG.41559"; transcript_id "MSTRG.41559.12"; exon_number "11";
chr12	StringTie	exon	62389783	62389988	1000	+	.	gene_id "MSTRG.41559"; transcript_id "MSTRG.41559.12"; exon_number "12";
chr12	StringTie	exon	62390864	62390979	1000	+	.	gene_id "MSTRG.41559"; transcript_id "MSTRG.41559.12"; exon_number "13";
chr12	StringTie	exon	62391157	62391429	1000	+	.	gene_id "MSTRG.41559"; transcript_id "MSTRG.41559.12"; exon_number "14";
chr12	StringTie	exon	62391816	62391886	1000	+	.	gene_id "MSTRG.41559"; transcript_id "MSTRG.41559.12"; exon_number "15";
chr12	StringTie	exon	62392272	62392387	1000	+	.	gene_id "MSTRG.41559"; transcript_id "MSTRG.41559.12"; exon_number "16";
chr12	StringTie	exon	62393053	62393202	1000	+	.	gene_id "MSTRG.41559"; transcript_id "MSTRG.41559.12"; exon_number "17";
chr12	StringTie	exon	62396295	62396398	1000	+	.	gene_id "MSTRG.41559"; transcript_id "MSTRG.41559.12"; exon_number "18";
chr12	StringTie	exon	62401187	62401275	1000	+	.	gene_id "MSTRG.41559"; transcript_id "MSTRG.41559.12"; exon_number "19";
chr12	StringTie	exon	62404193	62406134	1000	+	.	gene_id "MSTRG.41559"; transcript_id "MSTRG.41559.12"; exon_number "20";
chr12	StringTie	transcript	62260364	62416379	1000	+	.	gene_id "MSTRG.41559"; transcript_id "MSTRG.41559.13";
chr12	StringTie	exon	62260364	62260503	1000	+	.	gene_id "MSTRG.41559"; transcript_id "MSTRG.41559.13"; exon_number "1";
chr12	StringTie	exon	62294179	62294306	1000	+	.	gene_id "MSTRG.41559"; transcript_id "MSTRG.41559.13"; exon_number "2";
chr12	StringTie	exon	62302790	62302920	1000	+	.	gene_id "MSTRG.41559"; transcript_id "MSTRG.41559.13"; exon_number "3";
chr12	StringTie	exon	62314790	62314916	1000	+	.	gene_id "MSTRG.41559"; transcript_id "MSTRG.41559.13"; exon_number "4";
chr12	StringTie	exon	62321464	62321609	1000	+	.	gene_id "MSTRG.41559"; transcript_id "MSTRG.41559.13"; exon_number "5";
chr12	StringTie	exon	62355331	62355475	1000	+	.	gene_id "MSTRG.41559"; transcript_id "MSTRG.41559.13"; exon_number "6";
chr12	StringTie	exon	62374390	62374535	1000	+	.	gene_id "MSTRG.41559"; transcript_id "MSTRG.41559.13"; exon_number "7";
chr12	StringTie	exon	62381490	62381663	1000	+	.	gene_id "MSTRG.41559"; transcript_id "MSTRG.41559.13"; exon_number "8";
chr12	StringTie	exon	62383840	62383998	1000	+	.	gene_id "MSTRG.41559"; transcript_id "MSTRG.41559.13"; exon_number "9";
chr12	StringTie	exon	62384078	62384302	1000	+	.	gene_id "MSTRG.41559"; transcript_id "MSTRG.41559.13"; exon_number "10";
chr12	StringTie	exon	62389431	62389514	1000	+	.	gene_id "MSTRG.41559"; transcript_id "MSTRG.41559.13"; exon_number "11";
chr12	StringTie	exon	62389605	62389699	1000	+	.	gene_id "MSTRG.41559"; transcript_id "MSTRG.41559.13"; exon_number "12";
chr12	StringTie	exon	62389797	62389988	1000	+	.	gene_id "MSTRG.41559"; transcript_id "MSTRG.41559.13"; exon_number "13";
chr12	StringTie	exon	62390864	62390979	1000	+	.	gene_id "MSTRG.41559"; transcript_id "MSTRG.41559.13"; exon_number "14";
chr12	StringTie	exon	62391157	62391429	1000	+	.	gene_id "MSTRG.41559"; transcript_id "MSTRG.41559.13"; exon_number "15";
chr12	StringTie	exon	62391816	62391886	1000	+	.	gene_id "MSTRG.41559"; transcript_id "MSTRG.41559.13"; exon_number "16";
chr12	StringTie	exon	62392272	62392387	1000	+	.	gene_id "MSTRG.41559"; transcript_id "MSTRG.41559.13"; exon_number "17";
chr12	StringTie	exon	62393053	62393202	1000	+	.	gene_id "MSTRG.41559"; transcript_id "MSTRG.41559.13"; exon_number "18";
chr12	StringTie	exon	62396295	62396398	1000	+	.	gene_id "MSTRG.41559"; transcript_id "MSTRG.41559.13"; exon_number "19";
chr12	StringTie	exon	62401187	62401275	1000	+	.	gene_id "MSTRG.41559"; transcript_id "MSTRG.41559.13"; exon_number "20";
chr12	StringTie	exon	62404193	62416379	1000	+	.	gene_id "MSTRG.41559"; transcript_id "MSTRG.41559.13"; exon_number "21";
chr12	StringTie	transcript	62260370	62416339	1000	+	.	gene_id "MSTRG.41559"; transcript_id "MSTRG.41559.15";
chr12	StringTie	exon	62260370	62260503	1000	+	.	gene_id "MSTRG.41559"; transcript_id "MSTRG.41559.15"; exon_number "1";
chr12	StringTie	exon	62294179	62294306	1000	+	.	gene_id "MSTRG.41559"; transcript_id "MSTRG.41559.15"; exon_number "2";
chr12	StringTie	exon	62302790	62302920	1000	+	.	gene_id "MSTRG.41559"; transcript_id "MSTRG.41559.15"; exon_number "3";
chr12	StringTie	exon	62314790	62314916	1000	+	.	gene_id "MSTRG.41559"; transcript_id "MSTRG.41559.15"; exon_number "4";
chr12	StringTie	exon	62321464	62321609	1000	+	.	gene_id "MSTRG.41559"; transcript_id "MSTRG.41559.15"; exon_number "5";
chr12	StringTie	exon	62325872	62325933	1000	+	.	gene_id "MSTRG.41559"; transcript_id "MSTRG.41559.15"; exon_number "6";
chr12	StringTie	exon	62342668	62342826	1000	+	.	gene_id "MSTRG.41559"; transcript_id "MSTRG.41559.15"; exon_number "7";
chr12	StringTie	exon	62349221	62349307	1000	+	.	gene_id "MSTRG.41559"; transcript_id "MSTRG.41559.15"; exon_number "8";
chr12	StringTie	exon	62355331	62355475	1000	+	.	gene_id "MSTRG.41559"; transcript_id "MSTRG.41559.15"; exon_number "9";
chr12	StringTie	exon	62374390	62374535	1000	+	.	gene_id "MSTRG.41559"; transcript_id "MSTRG.41559.15"; exon_number "10";
chr12	StringTie	exon	62381490	62381663	1000	+	.	gene_id "MSTRG.41559"; transcript_id "MSTRG.41559.15"; exon_number "11";
chr12	StringTie	exon	62383840	62384302	1000	+	.	gene_id "MSTRG.41559"; transcript_id "MSTRG.41559.15"; exon_number "12";
chr12	StringTie	exon	62389431	62389514	1000	+	.	gene_id "MSTRG.41559"; transcript_id "MSTRG.41559.15"; exon_number "13";
chr12	StringTie	exon	62389605	62389699	1000	+	.	gene_id "MSTRG.41559"; transcript_id "MSTRG.41559.15"; exon_number "14";
chr12	StringTie	exon	62389797	62389988	1000	+	.	gene_id "MSTRG.41559"; transcript_id "MSTRG.41559.15"; exon_number "15";
chr12	StringTie	exon	62390864	62390979	1000	+	.	gene_id "MSTRG.41559"; transcript_id "MSTRG.41559.15"; exon_number "16";
chr12	StringTie	exon	62391157	62391429	1000	+	.	gene_id "MSTRG.41559"; transcript_id "MSTRG.41559.15"; exon_number "17";
chr12	StringTie	exon	62391816	62391886	1000	+	.	gene_id "MSTRG.41559"; transcript_id "MSTRG.41559.15"; exon_number "18";
chr12	StringTie	exon	62392272	62392387	1000	+	.	gene_id "MSTRG.41559"; transcript_id "MSTRG.41559.15"; exon_number "19";
chr12	StringTie	exon	62393053	62393202	1000	+	.	gene_id "MSTRG.41559"; transcript_id "MSTRG.41559.15"; exon_number "20";
chr12	StringTie	exon	62396295	62396398	1000	+	.	gene_id "MSTRG.41559"; transcript_id "MSTRG.41559.15"; exon_number "21";
chr12	StringTie	exon	62401187	62401275	1000	+	.	gene_id "MSTRG.41559"; transcript_id "MSTRG.41559.15"; exon_number "22";
chr12	StringTie	exon	62404193	62416339	1000	+	.	gene_id "MSTRG.41559"; transcript_id "MSTRG.41559.15"; exon_number "23";
chr12	StringTie	transcript	62260370	62406135	1000	+	.	gene_id "MSTRG.41559"; transcript_id "MSTRG.41559.16";
chr12	StringTie	exon	62260370	62260503	1000	+	.	gene_id "MSTRG.41559"; transcript_id "MSTRG.41559.16"; exon_number "1";
chr12	StringTie	exon	62294179	62294306	1000	+	.	gene_id "MSTRG.41559"; transcript_id "MSTRG.41559.16"; exon_number "2";
chr12	StringTie	exon	62302790	62302920	1000	+	.	gene_id "MSTRG.41559"; transcript_id "MSTRG.41559.16"; exon_number "3";
chr12	StringTie	exon	62314790	62314916	1000	+	.	gene_id "MSTRG.41559"; transcript_id "MSTRG.41559.16"; exon_number "4";
chr12	StringTie	exon	62321464	62321609	1000	+	.	gene_id "MSTRG.41559"; transcript_id "MSTRG.41559.16"; exon_number "5";
chr12	StringTie	exon	62325872	62325933	1000	+	.	gene_id "MSTRG.41559"; transcript_id "MSTRG.41559.16"; exon_number "6";
chr12	StringTie	exon	62349221	62349307	1000	+	.	gene_id "MSTRG.41559"; transcript_id "MSTRG.41559.16"; exon_number "7";
chr12	StringTie	exon	62355331	62355475	1000	+	.	gene_id "MSTRG.41559"; transcript_id "MSTRG.41559.16"; exon_number "8";
chr12	StringTie	exon	62374390	62374535	1000	+	.	gene_id "MSTRG.41559"; transcript_id "MSTRG.41559.16"; exon_number "9";
chr12	StringTie	exon	62381490	62381663	1000	+	.	gene_id "MSTRG.41559"; transcript_id "MSTRG.41559.16"; exon_number "10";
chr12	StringTie	exon	62383840	62384302	1000	+	.	gene_id "MSTRG.41559"; transcript_id "MSTRG.41559.16"; exon_number "11";
chr12	StringTie	exon	62389431	62389514	1000	+	.	gene_id "MSTRG.41559"; transcript_id "MSTRG.41559.16"; exon_number "12";
chr12	StringTie	exon	62389605	62389699	1000	+	.	gene_id "MSTRG.41559"; transcript_id "MSTRG.41559.16"; exon_number "13";
chr12	StringTie	exon	62389797	62389988	1000	+	.	gene_id "MSTRG.41559"; transcript_id "MSTRG.41559.16"; exon_number "14";
chr12	StringTie	exon	62390864	62390979	1000	+	.	gene_id "MSTRG.41559"; transcript_id "MSTRG.41559.16"; exon_number "15";
chr12	StringTie	exon	62391157	62391429	1000	+	.	gene_id "MSTRG.41559"; transcript_id "MSTRG.41559.16"; exon_number "16";
chr12	StringTie	exon	62391816	62391886	1000	+	.	gene_id "MSTRG.41559"; transcript_id "MSTRG.41559.16"; exon_number "17";
chr12	StringTie	exon	62392256	62392387	1000	+	.	gene_id "MSTRG.41559"; transcript_id "MSTRG.41559.16"; exon_number "18";
chr12	StringTie	exon	62393053	62393202	1000	+	.	gene_id "MSTRG.41559"; transcript_id "MSTRG.41559.16"; exon_number "19";
chr12	StringTie	exon	62396295	62396398	1000	+	.	gene_id "MSTRG.41559"; transcript_id "MSTRG.41559.16"; exon_number "20";
chr12	StringTie	exon	62401187	62401275	1000	+	.	gene_id "MSTRG.41559"; transcript_id "MSTRG.41559.16"; exon_number "21";
chr12	StringTie	exon	62404193	62406135	1000	+	.	gene_id "MSTRG.41559"; transcript_id "MSTRG.41559.16"; exon_number "22";
chr12	StringTie	transcript	62260397	62416379	1000	+	.	gene_id "MSTRG.41559"; transcript_id "MSTRG.41559.17";
chr12	StringTie	exon	62260397	62260503	1000	+	.	gene_id "MSTRG.41559"; transcript_id "MSTRG.41559.17"; exon_number "1";
chr12	StringTie	exon	62294179	62294306	1000	+	.	gene_id "MSTRG.41559"; transcript_id "MSTRG.41559.17"; exon_number "2";
chr12	StringTie	exon	62302790	62302920	1000	+	.	gene_id "MSTRG.41559"; transcript_id "MSTRG.41559.17"; exon_number "3";
chr12	StringTie	exon	62314790	62314916	1000	+	.	gene_id "MSTRG.41559"; transcript_id "MSTRG.41559.17"; exon_number "4";
chr12	StringTie	exon	62321464	62321609	1000	+	.	gene_id "MSTRG.41559"; transcript_id "MSTRG.41559.17"; exon_number "5";
chr12	StringTie	exon	62325872	62325933	1000	+	.	gene_id "MSTRG.41559"; transcript_id "MSTRG.41559.17"; exon_number "6";
chr12	StringTie	exon	62335166	62342826	1000	+	.	gene_id "MSTRG.41559"; transcript_id "MSTRG.41559.17"; exon_number "7";
chr12	StringTie	exon	62349221	62349307	1000	+	.	gene_id "MSTRG.41559"; transcript_id "MSTRG.41559.17"; exon_number "8";
chr12	StringTie	exon	62355331	62355475	1000	+	.	gene_id "MSTRG.41559"; transcript_id "MSTRG.41559.17"; exon_number "9";
chr12	StringTie	exon	62374390	62374535	1000	+	.	gene_id "MSTRG.41559"; transcript_id "MSTRG.41559.17"; exon_number "10";
chr12	StringTie	exon	62381490	62381663	1000	+	.	gene_id "MSTRG.41559"; transcript_id "MSTRG.41559.17"; exon_number "11";
chr12	StringTie	exon	62383840	62383998	1000	+	.	gene_id "MSTRG.41559"; transcript_id "MSTRG.41559.17"; exon_number "12";
chr12	StringTie	exon	62384078	62384302	1000	+	.	gene_id "MSTRG.41559"; transcript_id "MSTRG.41559.17"; exon_number "13";
chr12	StringTie	exon	62389431	62389514	1000	+	.	gene_id "MSTRG.41559"; transcript_id "MSTRG.41559.17"; exon_number "14";
chr12	StringTie	exon	62389605	62389699	1000	+	.	gene_id "MSTRG.41559"; transcript_id "MSTRG.41559.17"; exon_number "15";
chr12	StringTie	exon	62389797	62389988	1000	+	.	gene_id "MSTRG.41559"; transcript_id "MSTRG.41559.17"; exon_number "16";
chr12	StringTie	exon	62390864	62390979	1000	+	.	gene_id "MSTRG.41559"; transcript_id "MSTRG.41559.17"; exon_number "17";
chr12	StringTie	exon	62391157	62391429	1000	+	.	gene_id "MSTRG.41559"; transcript_id "MSTRG.41559.17"; exon_number "18";
chr12	StringTie	exon	62391816	62391886	1000	+	.	gene_id "MSTRG.41559"; transcript_id "MSTRG.41559.17"; exon_number "19";
chr12	StringTie	exon	62392272	62392387	1000	+	.	gene_id "MSTRG.41559"; transcript_id "MSTRG.41559.17"; exon_number "20";
chr12	StringTie	exon	62393053	62393202	1000	+	.	gene_id "MSTRG.41559"; transcript_id "MSTRG.41559.17"; exon_number "21";
chr12	StringTie	exon	62396295	62396398	1000	+	.	gene_id "MSTRG.41559"; transcript_id "MSTRG.41559.17"; exon_number "22";
chr12	StringTie	exon	62401187	62401275	1000	+	.	gene_id "MSTRG.41559"; transcript_id "MSTRG.41559.17"; exon_number "23";
chr12	StringTie	exon	62404193	62416379	1000	+	.	gene_id "MSTRG.41559"; transcript_id "MSTRG.41559.17"; exon_number "24";
chr12	StringTie	transcript	62260399	62416396	1000	+	.	gene_id "MSTRG.41559"; transcript_id "MSTRG.41559.19";
chr12	StringTie	exon	62260399	62260503	1000	+	.	gene_id "MSTRG.41559"; transcript_id "MSTRG.41559.19"; exon_number "1";
chr12	StringTie	exon	62294179	62294306	1000	+	.	gene_id "MSTRG.41559"; transcript_id "MSTRG.41559.19"; exon_number "2";
chr12	StringTie	exon	62302790	62302920	1000	+	.	gene_id "MSTRG.41559"; transcript_id "MSTRG.41559.19"; exon_number "3";
chr12	StringTie	exon	62314790	62314916	1000	+	.	gene_id "MSTRG.41559"; transcript_id "MSTRG.41559.19"; exon_number "4";
chr12	StringTie	exon	62321464	62321609	1000	+	.	gene_id "MSTRG.41559"; transcript_id "MSTRG.41559.19"; exon_number "5";
chr12	StringTie	exon	62325872	62325933	1000	+	.	gene_id "MSTRG.41559"; transcript_id "MSTRG.41559.19"; exon_number "6";
chr12	StringTie	exon	62349221	62349307	1000	+	.	gene_id "MSTRG.41559"; transcript_id "MSTRG.41559.19"; exon_number "7";
chr12	StringTie	exon	62355331	62355475	1000	+	.	gene_id "MSTRG.41559"; transcript_id "MSTRG.41559.19"; exon_number "8";
chr12	StringTie	exon	62374390	62374535	1000	+	.	gene_id "MSTRG.41559"; transcript_id "MSTRG.41559.19"; exon_number "9";
chr12	StringTie	exon	62381490	62381663	1000	+	.	gene_id "MSTRG.41559"; transcript_id "MSTRG.41559.19"; exon_number "10";
chr12	StringTie	exon	62383840	62383998	1000	+	.	gene_id "MSTRG.41559"; transcript_id "MSTRG.41559.19"; exon_number "11";
chr12	StringTie	exon	62384078	62384302	1000	+	.	gene_id "MSTRG.41559"; transcript_id "MSTRG.41559.19"; exon_number "12";
chr12	StringTie	exon	62389431	62389514	1000	+	.	gene_id "MSTRG.41559"; transcript_id "MSTRG.41559.19"; exon_number "13";
chr12	StringTie	exon	62389605	62389699	1000	+	.	gene_id "MSTRG.41559"; transcript_id "MSTRG.41559.19"; exon_number "14";
chr12	StringTie	exon	62389797	62389988	1000	+	.	gene_id "MSTRG.41559"; transcript_id "MSTRG.41559.19"; exon_number "15";
chr12	StringTie	exon	62390864	62390979	1000	+	.	gene_id "MSTRG.41559"; transcript_id "MSTRG.41559.19"; exon_number "16";
chr12	StringTie	exon	62391157	62391429	1000	+	.	gene_id "MSTRG.41559"; transcript_id "MSTRG.41559.19"; exon_number "17";
chr12	StringTie	exon	62391816	62391886	1000	+	.	gene_id "MSTRG.41559"; transcript_id "MSTRG.41559.19"; exon_number "18";
chr12	StringTie	exon	62392272	62392387	1000	+	.	gene_id "MSTRG.41559"; transcript_id "MSTRG.41559.19"; exon_number "19";
chr12	StringTie	exon	62393053	62393202	1000	+	.	gene_id "MSTRG.41559"; transcript_id "MSTRG.41559.19"; exon_number "20";
chr12	StringTie	exon	62396295	62396398	1000	+	.	gene_id "MSTRG.41559"; transcript_id "MSTRG.41559.19"; exon_number "21";
chr12	StringTie	exon	62401187	62401275	1000	+	.	gene_id "MSTRG.41559"; transcript_id "MSTRG.41559.19"; exon_number "22";
chr12	StringTie	exon	62404193	62416396	1000	+	.	gene_id "MSTRG.41559"; transcript_id "MSTRG.41559.19"; exon_number "23";
chr12	StringTie	transcript	62260261	62406118	1000	+	.	gene_id "MSTRG.41559"; transcript_id "MSTRG.41559.2";
chr12	StringTie	exon	62260261	62260503	1000	+	.	gene_id "MSTRG.41559"; transcript_id "MSTRG.41559.2"; exon_number "1";
chr12	StringTie	exon	62294179	62294306	1000	+	.	gene_id "MSTRG.41559"; transcript_id "MSTRG.41559.2"; exon_number "2";
chr12	StringTie	exon	62302790	62302920	1000	+	.	gene_id "MSTRG.41559"; transcript_id "MSTRG.41559.2"; exon_number "3";
chr12	StringTie	exon	62314790	62314916	1000	+	.	gene_id "MSTRG.41559"; transcript_id "MSTRG.41559.2"; exon_number "4";
chr12	StringTie	exon	62321464	62321609	1000	+	.	gene_id "MSTRG.41559"; transcript_id "MSTRG.41559.2"; exon_number "5";
chr12	StringTie	exon	62325872	62325933	1000	+	.	gene_id "MSTRG.41559"; transcript_id "MSTRG.41559.2"; exon_number "6";
chr12	StringTie	exon	62355331	62355475	1000	+	.	gene_id "MSTRG.41559"; transcript_id "MSTRG.41559.2"; exon_number "7";
chr12	StringTie	exon	62374390	62374535	1000	+	.	gene_id "MSTRG.41559"; transcript_id "MSTRG.41559.2"; exon_number "8";
chr12	StringTie	exon	62381490	62381663	1000	+	.	gene_id "MSTRG.41559"; transcript_id "MSTRG.41559.2"; exon_number "9";
chr12	StringTie	exon	62383840	62383998	1000	+	.	gene_id "MSTRG.41559"; transcript_id "MSTRG.41559.2"; exon_number "10";
chr12	StringTie	exon	62384078	62384302	1000	+	.	gene_id "MSTRG.41559"; transcript_id "MSTRG.41559.2"; exon_number "11";
chr12	StringTie	exon	62389431	62389514	1000	+	.	gene_id "MSTRG.41559"; transcript_id "MSTRG.41559.2"; exon_number "12";
chr12	StringTie	exon	62389634	62389699	1000	+	.	gene_id "MSTRG.41559"; transcript_id "MSTRG.41559.2"; exon_number "13";
chr12	StringTie	exon	62389797	62389988	1000	+	.	gene_id "MSTRG.41559"; transcript_id "MSTRG.41559.2"; exon_number "14";
chr12	StringTie	exon	62390864	62390979	1000	+	.	gene_id "MSTRG.41559"; transcript_id "MSTRG.41559.2"; exon_number "15";
chr12	StringTie	exon	62391157	62391429	1000	+	.	gene_id "MSTRG.41559"; transcript_id "MSTRG.41559.2"; exon_number "16";
chr12	StringTie	exon	62391816	62391886	1000	+	.	gene_id "MSTRG.41559"; transcript_id "MSTRG.41559.2"; exon_number "17";
chr12	StringTie	exon	62392256	62392387	1000	+	.	gene_id "MSTRG.41559"; transcript_id "MSTRG.41559.2"; exon_number "18";
chr12	StringTie	exon	62393053	62393202	1000	+	.	gene_id "MSTRG.41559"; transcript_id "MSTRG.41559.2"; exon_number "19";
chr12	StringTie	exon	62396295	62396398	1000	+	.	gene_id "MSTRG.41559"; transcript_id "MSTRG.41559.2"; exon_number "20";
chr12	StringTie	exon	62401187	62401272	1000	+	.	gene_id "MSTRG.41559"; transcript_id "MSTRG.41559.2"; exon_number "21";
chr12	StringTie	exon	62404193	62406118	1000	+	.	gene_id "MSTRG.41559"; transcript_id "MSTRG.41559.2"; exon_number "22";
chr12	StringTie	transcript	62260407	62416445	1000	+	.	gene_id "MSTRG.41559"; transcript_id "MSTRG.41559.21";
chr12	StringTie	exon	62260407	62260503	1000	+	.	gene_id "MSTRG.41559"; transcript_id "MSTRG.41559.21"; exon_number "1";
chr12	StringTie	exon	62294179	62294306	1000	+	.	gene_id "MSTRG.41559"; transcript_id "MSTRG.41559.21"; exon_number "2";
chr12	StringTie	exon	62302790	62302920	1000	+	.	gene_id "MSTRG.41559"; transcript_id "MSTRG.41559.21"; exon_number "3";
chr12	StringTie	exon	62314790	62314916	1000	+	.	gene_id "MSTRG.41559"; transcript_id "MSTRG.41559.21"; exon_number "4";
chr12	StringTie	exon	62321464	62321609	1000	+	.	gene_id "MSTRG.41559"; transcript_id "MSTRG.41559.21"; exon_number "5";
chr12	StringTie	exon	62325872	62325933	1000	+	.	gene_id "MSTRG.41559"; transcript_id "MSTRG.41559.21"; exon_number "6";
chr12	StringTie	exon	62349221	62349307	1000	+	.	gene_id "MSTRG.41559"; transcript_id "MSTRG.41559.21"; exon_number "7";
chr12	StringTie	exon	62355331	62355475	1000	+	.	gene_id "MSTRG.41559"; transcript_id "MSTRG.41559.21"; exon_number "8";
chr12	StringTie	exon	62374390	62374535	1000	+	.	gene_id "MSTRG.41559"; transcript_id "MSTRG.41559.21"; exon_number "9";
chr12	StringTie	exon	62381135	62381219	1000	+	.	gene_id "MSTRG.41559"; transcript_id "MSTRG.41559.21"; exon_number "10";
chr12	StringTie	exon	62381490	62381663	1000	+	.	gene_id "MSTRG.41559"; transcript_id "MSTRG.41559.21"; exon_number "11";
chr12	StringTie	exon	62383840	62383998	1000	+	.	gene_id "MSTRG.41559"; transcript_id "MSTRG.41559.21"; exon_number "12";
chr12	StringTie	exon	62384078	62384302	1000	+	.	gene_id "MSTRG.41559"; transcript_id "MSTRG.41559.21"; exon_number "13";
chr12	StringTie	exon	62389431	62389514	1000	+	.	gene_id "MSTRG.41559"; transcript_id "MSTRG.41559.21"; exon_number "14";
chr12	StringTie	exon	62389605	62389699	1000	+	.	gene_id "MSTRG.41559"; transcript_id "MSTRG.41559.21"; exon_number "15";
chr12	StringTie	exon	62389797	62389988	1000	+	.	gene_id "MSTRG.41559"; transcript_id "MSTRG.41559.21"; exon_number "16";
chr12	StringTie	exon	62390864	62390979	1000	+	.	gene_id "MSTRG.41559"; transcript_id "MSTRG.41559.21"; exon_number "17";
chr12	StringTie	exon	62391157	62391429	1000	+	.	gene_id "MSTRG.41559"; transcript_id "MSTRG.41559.21"; exon_number "18";
chr12	StringTie	exon	62391816	62391886	1000	+	.	gene_id "MSTRG.41559"; transcript_id "MSTRG.41559.21"; exon_number "19";
chr12	StringTie	exon	62392272	62392387	1000	+	.	gene_id "MSTRG.41559"; transcript_id "MSTRG.41559.21"; exon_number "20";
chr12	StringTie	exon	62393053	62393202	1000	+	.	gene_id "MSTRG.41559"; transcript_id "MSTRG.41559.21"; exon_number "21";
chr12	StringTie	exon	62396295	62396398	1000	+	.	gene_id "MSTRG.41559"; transcript_id "MSTRG.41559.21"; exon_number "22";
chr12	StringTie	exon	62401187	62401275	1000	+	.	gene_id "MSTRG.41559"; transcript_id "MSTRG.41559.21"; exon_number "23";
chr12	StringTie	exon	62404193	62416445	1000	+	.	gene_id "MSTRG.41559"; transcript_id "MSTRG.41559.21"; exon_number "24";
chr12	StringTie	transcript	62260407	62342671	1000	+	.	gene_id "MSTRG.41559"; transcript_id "MSTRG.41559.22";
chr12	StringTie	exon	62260407	62260503	1000	+	.	gene_id "MSTRG.41559"; transcript_id "MSTRG.41559.22"; exon_number "1";
chr12	StringTie	exon	62294179	62294306	1000	+	.	gene_id "MSTRG.41559"; transcript_id "MSTRG.41559.22"; exon_number "2";
chr12	StringTie	exon	62302790	62302920	1000	+	.	gene_id "MSTRG.41559"; transcript_id "MSTRG.41559.22"; exon_number "3";
chr12	StringTie	exon	62304673	62306058	1000	+	.	gene_id "MSTRG.41559"; transcript_id "MSTRG.41559.22"; exon_number "4";
chr12	StringTie	exon	62314790	62314916	1000	+	.	gene_id "MSTRG.41559"; transcript_id "MSTRG.41559.22"; exon_number "5";
chr12	StringTie	exon	62321464	62321609	1000	+	.	gene_id "MSTRG.41559"; transcript_id "MSTRG.41559.22"; exon_number "6";
chr12	StringTie	exon	62325872	62325933	1000	+	.	gene_id "MSTRG.41559"; transcript_id "MSTRG.41559.22"; exon_number "7";
chr12	StringTie	exon	62335166	62342671	1000	+	.	gene_id "MSTRG.41559"; transcript_id "MSTRG.41559.22"; exon_number "8";
chr12	StringTie	transcript	62260407	62416392	1000	+	.	gene_id "MSTRG.41559"; transcript_id "MSTRG.41559.23";
chr12	StringTie	exon	62260407	62260503	1000	+	.	gene_id "MSTRG.41559"; transcript_id "MSTRG.41559.23"; exon_number "1";
chr12	StringTie	exon	62294179	62294306	1000	+	.	gene_id "MSTRG.41559"; transcript_id "MSTRG.41559.23"; exon_number "2";
chr12	StringTie	exon	62302790	62302920	1000	+	.	gene_id "MSTRG.41559"; transcript_id "MSTRG.41559.23"; exon_number "3";
chr12	StringTie	exon	62314790	62314916	1000	+	.	gene_id "MSTRG.41559"; transcript_id "MSTRG.41559.23"; exon_number "4";
chr12	StringTie	exon	62321464	62321609	1000	+	.	gene_id "MSTRG.41559"; transcript_id "MSTRG.41559.23"; exon_number "5";
chr12	StringTie	exon	62325872	62325933	1000	+	.	gene_id "MSTRG.41559"; transcript_id "MSTRG.41559.23"; exon_number "6";
chr12	StringTie	exon	62349221	62349307	1000	+	.	gene_id "MSTRG.41559"; transcript_id "MSTRG.41559.23"; exon_number "7";
chr12	StringTie	exon	62355331	62355475	1000	+	.	gene_id "MSTRG.41559"; transcript_id "MSTRG.41559.23"; exon_number "8";
chr12	StringTie	exon	62374390	62374535	1000	+	.	gene_id "MSTRG.41559"; transcript_id "MSTRG.41559.23"; exon_number "9";
chr12	StringTie	exon	62381108	62381219	1000	+	.	gene_id "MSTRG.41559"; transcript_id "MSTRG.41559.23"; exon_number "10";
chr12	StringTie	exon	62381490	62381663	1000	+	.	gene_id "MSTRG.41559"; transcript_id "MSTRG.41559.23"; exon_number "11";
chr12	StringTie	exon	62383840	62383998	1000	+	.	gene_id "MSTRG.41559"; transcript_id "MSTRG.41559.23"; exon_number "12";
chr12	StringTie	exon	62384078	62384302	1000	+	.	gene_id "MSTRG.41559"; transcript_id "MSTRG.41559.23"; exon_number "13";
chr12	StringTie	exon	62389431	62389514	1000	+	.	gene_id "MSTRG.41559"; transcript_id "MSTRG.41559.23"; exon_number "14";
chr12	StringTie	exon	62389605	62389699	1000	+	.	gene_id "MSTRG.41559"; transcript_id "MSTRG.41559.23"; exon_number "15";
chr12	StringTie	exon	62389797	62389988	1000	+	.	gene_id "MSTRG.41559"; transcript_id "MSTRG.41559.23"; exon_number "16";
chr12	StringTie	exon	62390864	62390979	1000	+	.	gene_id "MSTRG.41559"; transcript_id "MSTRG.41559.23"; exon_number "17";
chr12	StringTie	exon	62391157	62391429	1000	+	.	gene_id "MSTRG.41559"; transcript_id "MSTRG.41559.23"; exon_number "18";
chr12	StringTie	exon	62391816	62391886	1000	+	.	gene_id "MSTRG.41559"; transcript_id "MSTRG.41559.23"; exon_number "19";
chr12	StringTie	exon	62392272	62392387	1000	+	.	gene_id "MSTRG.41559"; transcript_id "MSTRG.41559.23"; exon_number "20";
chr12	StringTie	exon	62393053	62393202	1000	+	.	gene_id "MSTRG.41559"; transcript_id "MSTRG.41559.23"; exon_number "21";
chr12	StringTie	exon	62396295	62396398	1000	+	.	gene_id "MSTRG.41559"; transcript_id "MSTRG.41559.23"; exon_number "22";
chr12	StringTie	exon	62401187	62401275	1000	+	.	gene_id "MSTRG.41559"; transcript_id "MSTRG.41559.23"; exon_number "23";
chr12	StringTie	exon	62404193	62416392	1000	+	.	gene_id "MSTRG.41559"; transcript_id "MSTRG.41559.23"; exon_number "24";
chr12	StringTie	transcript	62260407	62336925	1000	+	.	gene_id "MSTRG.41559"; transcript_id "MSTRG.41559.24";
chr12	StringTie	exon	62260407	62260503	1000	+	.	gene_id "MSTRG.41559"; transcript_id "MSTRG.41559.24"; exon_number "1";
chr12	StringTie	exon	62294179	62294306	1000	+	.	gene_id "MSTRG.41559"; transcript_id "MSTRG.41559.24"; exon_number "2";
chr12	StringTie	exon	62302790	62302920	1000	+	.	gene_id "MSTRG.41559"; transcript_id "MSTRG.41559.24"; exon_number "3";
chr12	StringTie	exon	62305971	62306058	1000	+	.	gene_id "MSTRG.41559"; transcript_id "MSTRG.41559.24"; exon_number "4";
chr12	StringTie	exon	62314790	62314916	1000	+	.	gene_id "MSTRG.41559"; transcript_id "MSTRG.41559.24"; exon_number "5";
chr12	StringTie	exon	62321464	62321609	1000	+	.	gene_id "MSTRG.41559"; transcript_id "MSTRG.41559.24"; exon_number "6";
chr12	StringTie	exon	62325872	62325933	1000	+	.	gene_id "MSTRG.41559"; transcript_id "MSTRG.41559.24"; exon_number "7";
chr12	StringTie	exon	62335166	62336925	1000	+	.	gene_id "MSTRG.41559"; transcript_id "MSTRG.41559.24"; exon_number "8";
chr12	StringTie	transcript	62260407	62336816	1000	+	.	gene_id "MSTRG.41559"; transcript_id "MSTRG.41559.25";
chr12	StringTie	exon	62260407	62260503	1000	+	.	gene_id "MSTRG.41559"; transcript_id "MSTRG.41559.25"; exon_number "1";
chr12	StringTie	exon	62294179	62294306	1000	+	.	gene_id "MSTRG.41559"; transcript_id "MSTRG.41559.25"; exon_number "2";
chr12	StringTie	exon	62302790	62302920	1000	+	.	gene_id "MSTRG.41559"; transcript_id "MSTRG.41559.25"; exon_number "3";
chr12	StringTie	exon	62305980	62306058	1000	+	.	gene_id "MSTRG.41559"; transcript_id "MSTRG.41559.25"; exon_number "4";
chr12	StringTie	exon	62314790	62314916	1000	+	.	gene_id "MSTRG.41559"; transcript_id "MSTRG.41559.25"; exon_number "5";
chr12	StringTie	exon	62321464	62321609	1000	+	.	gene_id "MSTRG.41559"; transcript_id "MSTRG.41559.25"; exon_number "6";
chr12	StringTie	exon	62325872	62325933	1000	+	.	gene_id "MSTRG.41559"; transcript_id "MSTRG.41559.25"; exon_number "7";
chr12	StringTie	exon	62335166	62336816	1000	+	.	gene_id "MSTRG.41559"; transcript_id "MSTRG.41559.25"; exon_number "8";
chr12	StringTie	transcript	62260407	62406138	1000	+	.	gene_id "MSTRG.41559"; transcript_id "MSTRG.41559.26";
chr12	StringTie	exon	62260407	62260503	1000	+	.	gene_id "MSTRG.41559"; transcript_id "MSTRG.41559.26"; exon_number "1";
chr12	StringTie	exon	62294179	62294306	1000	+	.	gene_id "MSTRG.41559"; transcript_id "MSTRG.41559.26"; exon_number "2";
chr12	StringTie	exon	62302790	62302920	1000	+	.	gene_id "MSTRG.41559"; transcript_id "MSTRG.41559.26"; exon_number "3";
chr12	StringTie	exon	62314790	62314916	1000	+	.	gene_id "MSTRG.41559"; transcript_id "MSTRG.41559.26"; exon_number "4";
chr12	StringTie	exon	62321464	62321609	1000	+	.	gene_id "MSTRG.41559"; transcript_id "MSTRG.41559.26"; exon_number "5";
chr12	StringTie	exon	62325872	62325933	1000	+	.	gene_id "MSTRG.41559"; transcript_id "MSTRG.41559.26"; exon_number "6";
chr12	StringTie	exon	62355331	62355475	1000	+	.	gene_id "MSTRG.41559"; transcript_id "MSTRG.41559.26"; exon_number "7";
chr12	StringTie	exon	62374390	62374535	1000	+	.	gene_id "MSTRG.41559"; transcript_id "MSTRG.41559.26"; exon_number "8";
chr12	StringTie	exon	62381490	62381663	1000	+	.	gene_id "MSTRG.41559"; transcript_id "MSTRG.41559.26"; exon_number "9";
chr12	StringTie	exon	62383840	62384302	1000	+	.	gene_id "MSTRG.41559"; transcript_id "MSTRG.41559.26"; exon_number "10";
chr12	StringTie	exon	62389431	62389514	1000	+	.	gene_id "MSTRG.41559"; transcript_id "MSTRG.41559.26"; exon_number "11";
chr12	StringTie	exon	62389605	62389699	1000	+	.	gene_id "MSTRG.41559"; transcript_id "MSTRG.41559.26"; exon_number "12";
chr12	StringTie	exon	62389797	62389988	1000	+	.	gene_id "MSTRG.41559"; transcript_id "MSTRG.41559.26"; exon_number "13";
chr12	StringTie	exon	62390864	62390979	1000	+	.	gene_id "MSTRG.41559"; transcript_id "MSTRG.41559.26"; exon_number "14";
chr12	StringTie	exon	62391157	62391429	1000	+	.	gene_id "MSTRG.41559"; transcript_id "MSTRG.41559.26"; exon_number "15";
chr12	StringTie	exon	62391816	62391886	1000	+	.	gene_id "MSTRG.41559"; transcript_id "MSTRG.41559.26"; exon_number "16";
chr12	StringTie	exon	62392272	62392387	1000	+	.	gene_id "MSTRG.41559"; transcript_id "MSTRG.41559.26"; exon_number "17";
chr12	StringTie	exon	62393053	62393202	1000	+	.	gene_id "MSTRG.41559"; transcript_id "MSTRG.41559.26"; exon_number "18";
chr12	StringTie	exon	62396295	62396398	1000	+	.	gene_id "MSTRG.41559"; transcript_id "MSTRG.41559.26"; exon_number "19";
chr12	StringTie	exon	62401187	62401275	1000	+	.	gene_id "MSTRG.41559"; transcript_id "MSTRG.41559.26"; exon_number "20";
chr12	StringTie	exon	62404193	62406138	1000	+	.	gene_id "MSTRG.41559"; transcript_id "MSTRG.41559.26"; exon_number "21";
chr12	StringTie	transcript	62260407	62404671	1000	+	.	gene_id "MSTRG.41559"; transcript_id "MSTRG.41559.27";
chr12	StringTie	exon	62260407	62260503	1000	+	.	gene_id "MSTRG.41559"; transcript_id "MSTRG.41559.27"; exon_number "1";
chr12	StringTie	exon	62294179	62294306	1000	+	.	gene_id "MSTRG.41559"; transcript_id "MSTRG.41559.27"; exon_number "2";
chr12	StringTie	exon	62302790	62302920	1000	+	.	gene_id "MSTRG.41559"; transcript_id "MSTRG.41559.27"; exon_number "3";
chr12	StringTie	exon	62305980	62306058	1000	+	.	gene_id "MSTRG.41559"; transcript_id "MSTRG.41559.27"; exon_number "4";
chr12	StringTie	exon	62314790	62314916	1000	+	.	gene_id "MSTRG.41559"; transcript_id "MSTRG.41559.27"; exon_number "5";
chr12	StringTie	exon	62321464	62321609	1000	+	.	gene_id "MSTRG.41559"; transcript_id "MSTRG.41559.27"; exon_number "6";
chr12	StringTie	exon	62325872	62325933	1000	+	.	gene_id "MSTRG.41559"; transcript_id "MSTRG.41559.27"; exon_number "7";
chr12	StringTie	exon	62349221	62349307	1000	+	.	gene_id "MSTRG.41559"; transcript_id "MSTRG.41559.27"; exon_number "8";
chr12	StringTie	exon	62355331	62355475	1000	+	.	gene_id "MSTRG.41559"; transcript_id "MSTRG.41559.27"; exon_number "9";
chr12	StringTie	exon	62374390	62374535	1000	+	.	gene_id "MSTRG.41559"; transcript_id "MSTRG.41559.27"; exon_number "10";
chr12	StringTie	exon	62381490	62381663	1000	+	.	gene_id "MSTRG.41559"; transcript_id "MSTRG.41559.27"; exon_number "11";
chr12	StringTie	exon	62383840	62383998	1000	+	.	gene_id "MSTRG.41559"; transcript_id "MSTRG.41559.27"; exon_number "12";
chr12	StringTie	exon	62384078	62384302	1000	+	.	gene_id "MSTRG.41559"; transcript_id "MSTRG.41559.27"; exon_number "13";
chr12	StringTie	exon	62389431	62389514	1000	+	.	gene_id "MSTRG.41559"; transcript_id "MSTRG.41559.27"; exon_number "14";
chr12	StringTie	exon	62389587	62389699	1000	+	.	gene_id "MSTRG.41559"; transcript_id "MSTRG.41559.27"; exon_number "15";
chr12	StringTie	exon	62389797	62389988	1000	+	.	gene_id "MSTRG.41559"; transcript_id "MSTRG.41559.27"; exon_number "16";
chr12	StringTie	exon	62390864	62390979	1000	+	.	gene_id "MSTRG.41559"; transcript_id "MSTRG.41559.27"; exon_number "17";
chr12	StringTie	exon	62391157	62391429	1000	+	.	gene_id "MSTRG.41559"; transcript_id "MSTRG.41559.27"; exon_number "18";
chr12	StringTie	exon	62391816	62391886	1000	+	.	gene_id "MSTRG.41559"; transcript_id "MSTRG.41559.27"; exon_number "19";
chr12	StringTie	exon	62392272	62392387	1000	+	.	gene_id "MSTRG.41559"; transcript_id "MSTRG.41559.27"; exon_number "20";
chr12	StringTie	exon	62393053	62393202	1000	+	.	gene_id "MSTRG.41559"; transcript_id "MSTRG.41559.27"; exon_number "21";
chr12	StringTie	exon	62396295	62396398	1000	+	.	gene_id "MSTRG.41559"; transcript_id "MSTRG.41559.27"; exon_number "22";
chr12	StringTie	exon	62401187	62401275	1000	+	.	gene_id "MSTRG.41559"; transcript_id "MSTRG.41559.27"; exon_number "23";
chr12	StringTie	exon	62404193	62404671	1000	+	.	gene_id "MSTRG.41559"; transcript_id "MSTRG.41559.27"; exon_number "24";
chr12	StringTie	transcript	62260323	62428063	1000	+	.	gene_id "MSTRG.41559"; transcript_id "MSTRG.41559.3";
chr12	StringTie	exon	62260323	62260503	1000	+	.	gene_id "MSTRG.41559"; transcript_id "MSTRG.41559.3"; exon_number "1";
chr12	StringTie	exon	62287845	62287900	1000	+	.	gene_id "MSTRG.41559"; transcript_id "MSTRG.41559.3"; exon_number "2";
chr12	StringTie	exon	62294179	62294306	1000	+	.	gene_id "MSTRG.41559"; transcript_id "MSTRG.41559.3"; exon_number "3";
chr12	StringTie	exon	62302790	62302920	1000	+	.	gene_id "MSTRG.41559"; transcript_id "MSTRG.41559.3"; exon_number "4";
chr12	StringTie	exon	62314790	62314916	1000	+	.	gene_id "MSTRG.41559"; transcript_id "MSTRG.41559.3"; exon_number "5";
chr12	StringTie	exon	62321464	62321609	1000	+	.	gene_id "MSTRG.41559"; transcript_id "MSTRG.41559.3"; exon_number "6";
chr12	StringTie	exon	62325872	62325933	1000	+	.	gene_id "MSTRG.41559"; transcript_id "MSTRG.41559.3"; exon_number "7";
chr12	StringTie	exon	62349221	62349307	1000	+	.	gene_id "MSTRG.41559"; transcript_id "MSTRG.41559.3"; exon_number "8";
chr12	StringTie	exon	62355331	62355475	1000	+	.	gene_id "MSTRG.41559"; transcript_id "MSTRG.41559.3"; exon_number "9";
chr12	StringTie	exon	62381490	62381663	1000	+	.	gene_id "MSTRG.41559"; transcript_id "MSTRG.41559.3"; exon_number "10";
chr12	StringTie	exon	62383840	62383998	1000	+	.	gene_id "MSTRG.41559"; transcript_id "MSTRG.41559.3"; exon_number "11";
chr12	StringTie	exon	62384078	62384302	1000	+	.	gene_id "MSTRG.41559"; transcript_id "MSTRG.41559.3"; exon_number "12";
chr12	StringTie	exon	62389431	62389514	1000	+	.	gene_id "MSTRG.41559"; transcript_id "MSTRG.41559.3"; exon_number "13";
chr12	StringTie	exon	62389605	62389699	1000	+	.	gene_id "MSTRG.41559"; transcript_id "MSTRG.41559.3"; exon_number "14";
chr12	StringTie	exon	62389797	62389988	1000	+	.	gene_id "MSTRG.41559"; transcript_id "MSTRG.41559.3"; exon_number "15";
chr12	StringTie	exon	62390864	62390979	1000	+	.	gene_id "MSTRG.41559"; transcript_id "MSTRG.41559.3"; exon_number "16";
chr12	StringTie	exon	62391157	62391429	1000	+	.	gene_id "MSTRG.41559"; transcript_id "MSTRG.41559.3"; exon_number "17";
chr12	StringTie	exon	62391816	62391886	1000	+	.	gene_id "MSTRG.41559"; transcript_id "MSTRG.41559.3"; exon_number "18";
chr12	StringTie	exon	62392272	62392387	1000	+	.	gene_id "MSTRG.41559"; transcript_id "MSTRG.41559.3"; exon_number "19";
chr12	StringTie	exon	62393053	62393202	1000	+	.	gene_id "MSTRG.41559"; transcript_id "MSTRG.41559.3"; exon_number "20";
chr12	StringTie	exon	62396295	62396398	1000	+	.	gene_id "MSTRG.41559"; transcript_id "MSTRG.41559.3"; exon_number "21";
chr12	StringTie	exon	62401187	62401275	1000	+	.	gene_id "MSTRG.41559"; transcript_id "MSTRG.41559.3"; exon_number "22";
chr12	StringTie	exon	62404193	62404638	1000	+	.	gene_id "MSTRG.41559"; transcript_id "MSTRG.41559.3"; exon_number "23";
chr12	StringTie	exon	62425726	62428063	1000	+	.	gene_id "MSTRG.41559"; transcript_id "MSTRG.41559.3"; exon_number "24";
chr12	StringTie	transcript	62260408	62416389	1000	+	.	gene_id "MSTRG.41559"; transcript_id "MSTRG.41559.30";
chr12	StringTie	exon	62260408	62260503	1000	+	.	gene_id "MSTRG.41559"; transcript_id "MSTRG.41559.30"; exon_number "1";
chr12	StringTie	exon	62294179	62294306	1000	+	.	gene_id "MSTRG.41559"; transcript_id "MSTRG.41559.30"; exon_number "2";
chr12	StringTie	exon	62302790	62302920	1000	+	.	gene_id "MSTRG.41559"; transcript_id "MSTRG.41559.30"; exon_number "3";
chr12	StringTie	exon	62304673	62306058	1000	+	.	gene_id "MSTRG.41559"; transcript_id "MSTRG.41559.30"; exon_number "4";
chr12	StringTie	exon	62314790	62314916	1000	+	.	gene_id "MSTRG.41559"; transcript_id "MSTRG.41559.30"; exon_number "5";
chr12	StringTie	exon	62321464	62321609	1000	+	.	gene_id "MSTRG.41559"; transcript_id "MSTRG.41559.30"; exon_number "6";
chr12	StringTie	exon	62325872	62325933	1000	+	.	gene_id "MSTRG.41559"; transcript_id "MSTRG.41559.30"; exon_number "7";
chr12	StringTie	exon	62355331	62355475	1000	+	.	gene_id "MSTRG.41559"; transcript_id "MSTRG.41559.30"; exon_number "8";
chr12	StringTie	exon	62381490	62381663	1000	+	.	gene_id "MSTRG.41559"; transcript_id "MSTRG.41559.30"; exon_number "9";
chr12	StringTie	exon	62383840	62383998	1000	+	.	gene_id "MSTRG.41559"; transcript_id "MSTRG.41559.30"; exon_number "10";
chr12	StringTie	exon	62384078	62384302	1000	+	.	gene_id "MSTRG.41559"; transcript_id "MSTRG.41559.30"; exon_number "11";
chr12	StringTie	exon	62389431	62389514	1000	+	.	gene_id "MSTRG.41559"; transcript_id "MSTRG.41559.30"; exon_number "12";
chr12	StringTie	exon	62389605	62389699	1000	+	.	gene_id "MSTRG.41559"; transcript_id "MSTRG.41559.30"; exon_number "13";
chr12	StringTie	exon	62389797	62389988	1000	+	.	gene_id "MSTRG.41559"; transcript_id "MSTRG.41559.30"; exon_number "14";
chr12	StringTie	exon	62390864	62390979	1000	+	.	gene_id "MSTRG.41559"; transcript_id "MSTRG.41559.30"; exon_number "15";
chr12	StringTie	exon	62391157	62391429	1000	+	.	gene_id "MSTRG.41559"; transcript_id "MSTRG.41559.30"; exon_number "16";
chr12	StringTie	exon	62391816	62391886	1000	+	.	gene_id "MSTRG.41559"; transcript_id "MSTRG.41559.30"; exon_number "17";
chr12	StringTie	exon	62392272	62392387	1000	+	.	gene_id "MSTRG.41559"; transcript_id "MSTRG.41559.30"; exon_number "18";
chr12	StringTie	exon	62393053	62393202	1000	+	.	gene_id "MSTRG.41559"; transcript_id "MSTRG.41559.30"; exon_number "19";
chr12	StringTie	exon	62396295	62396398	1000	+	.	gene_id "MSTRG.41559"; transcript_id "MSTRG.41559.30"; exon_number "20";
chr12	StringTie	exon	62401187	62401275	1000	+	.	gene_id "MSTRG.41559"; transcript_id "MSTRG.41559.30"; exon_number "21";
chr12	StringTie	exon	62404193	62416389	1000	+	.	gene_id "MSTRG.41559"; transcript_id "MSTRG.41559.30"; exon_number "22";
chr12	StringTie	transcript	62260408	62416431	1000	+	.	gene_id "MSTRG.41559"; transcript_id "MSTRG.41559.31";
chr12	StringTie	exon	62260408	62260503	1000	+	.	gene_id "MSTRG.41559"; transcript_id "MSTRG.41559.31"; exon_number "1";
chr12	StringTie	exon	62294179	62294306	1000	+	.	gene_id "MSTRG.41559"; transcript_id "MSTRG.41559.31"; exon_number "2";
chr12	StringTie	exon	62302790	62302920	1000	+	.	gene_id "MSTRG.41559"; transcript_id "MSTRG.41559.31"; exon_number "3";
chr12	StringTie	exon	62304673	62306058	1000	+	.	gene_id "MSTRG.41559"; transcript_id "MSTRG.41559.31"; exon_number "4";
chr12	StringTie	exon	62314790	62314916	1000	+	.	gene_id "MSTRG.41559"; transcript_id "MSTRG.41559.31"; exon_number "5";
chr12	StringTie	exon	62321464	62321609	1000	+	.	gene_id "MSTRG.41559"; transcript_id "MSTRG.41559.31"; exon_number "6";
chr12	StringTie	exon	62325872	62325933	1000	+	.	gene_id "MSTRG.41559"; transcript_id "MSTRG.41559.31"; exon_number "7";
chr12	StringTie	exon	62349221	62349307	1000	+	.	gene_id "MSTRG.41559"; transcript_id "MSTRG.41559.31"; exon_number "8";
chr12	StringTie	exon	62355331	62355475	1000	+	.	gene_id "MSTRG.41559"; transcript_id "MSTRG.41559.31"; exon_number "9";
chr12	StringTie	exon	62374390	62374535	1000	+	.	gene_id "MSTRG.41559"; transcript_id "MSTRG.41559.31"; exon_number "10";
chr12	StringTie	exon	62381135	62381219	1000	+	.	gene_id "MSTRG.41559"; transcript_id "MSTRG.41559.31"; exon_number "11";
chr12	StringTie	exon	62381490	62381663	1000	+	.	gene_id "MSTRG.41559"; transcript_id "MSTRG.41559.31"; exon_number "12";
chr12	StringTie	exon	62383840	62383998	1000	+	.	gene_id "MSTRG.41559"; transcript_id "MSTRG.41559.31"; exon_number "13";
chr12	StringTie	exon	62384078	62384302	1000	+	.	gene_id "MSTRG.41559"; transcript_id "MSTRG.41559.31"; exon_number "14";
chr12	StringTie	exon	62389431	62389514	1000	+	.	gene_id "MSTRG.41559"; transcript_id "MSTRG.41559.31"; exon_number "15";
chr12	StringTie	exon	62389605	62389699	1000	+	.	gene_id "MSTRG.41559"; transcript_id "MSTRG.41559.31"; exon_number "16";
chr12	StringTie	exon	62389797	62389988	1000	+	.	gene_id "MSTRG.41559"; transcript_id "MSTRG.41559.31"; exon_number "17";
chr12	StringTie	exon	62390864	62390979	1000	+	.	gene_id "MSTRG.41559"; transcript_id "MSTRG.41559.31"; exon_number "18";
chr12	StringTie	exon	62391157	62391429	1000	+	.	gene_id "MSTRG.41559"; transcript_id "MSTRG.41559.31"; exon_number "19";
chr12	StringTie	exon	62391816	62391886	1000	+	.	gene_id "MSTRG.41559"; transcript_id "MSTRG.41559.31"; exon_number "20";
chr12	StringTie	exon	62392272	62392387	1000	+	.	gene_id "MSTRG.41559"; transcript_id "MSTRG.41559.31"; exon_number "21";
chr12	StringTie	exon	62393053	62393202	1000	+	.	gene_id "MSTRG.41559"; transcript_id "MSTRG.41559.31"; exon_number "22";
chr12	StringTie	exon	62396295	62396398	1000	+	.	gene_id "MSTRG.41559"; transcript_id "MSTRG.41559.31"; exon_number "23";
chr12	StringTie	exon	62401187	62401275	1000	+	.	gene_id "MSTRG.41559"; transcript_id "MSTRG.41559.31"; exon_number "24";
chr12	StringTie	exon	62404193	62416431	1000	+	.	gene_id "MSTRG.41559"; transcript_id "MSTRG.41559.31"; exon_number "25";
chr12	StringTie	transcript	62260410	62416430	1000	+	.	gene_id "MSTRG.41559"; transcript_id "MSTRG.41559.33";
chr12	StringTie	exon	62260410	62260503	1000	+	.	gene_id "MSTRG.41559"; transcript_id "MSTRG.41559.33"; exon_number "1";
chr12	StringTie	exon	62294179	62294306	1000	+	.	gene_id "MSTRG.41559"; transcript_id "MSTRG.41559.33"; exon_number "2";
chr12	StringTie	exon	62302790	62302920	1000	+	.	gene_id "MSTRG.41559"; transcript_id "MSTRG.41559.33"; exon_number "3";
chr12	StringTie	exon	62304673	62306058	1000	+	.	gene_id "MSTRG.41559"; transcript_id "MSTRG.41559.33"; exon_number "4";
chr12	StringTie	exon	62314790	62314916	1000	+	.	gene_id "MSTRG.41559"; transcript_id "MSTRG.41559.33"; exon_number "5";
chr12	StringTie	exon	62321464	62321609	1000	+	.	gene_id "MSTRG.41559"; transcript_id "MSTRG.41559.33"; exon_number "6";
chr12	StringTie	exon	62325872	62325933	1000	+	.	gene_id "MSTRG.41559"; transcript_id "MSTRG.41559.33"; exon_number "7";
chr12	StringTie	exon	62355331	62355475	1000	+	.	gene_id "MSTRG.41559"; transcript_id "MSTRG.41559.33"; exon_number "8";
chr12	StringTie	exon	62374390	62374535	1000	+	.	gene_id "MSTRG.41559"; transcript_id "MSTRG.41559.33"; exon_number "9";
chr12	StringTie	exon	62381490	62381663	1000	+	.	gene_id "MSTRG.41559"; transcript_id "MSTRG.41559.33"; exon_number "10";
chr12	StringTie	exon	62383840	62383998	1000	+	.	gene_id "MSTRG.41559"; transcript_id "MSTRG.41559.33"; exon_number "11";
chr12	StringTie	exon	62384078	62384302	1000	+	.	gene_id "MSTRG.41559"; transcript_id "MSTRG.41559.33"; exon_number "12";
chr12	StringTie	exon	62389431	62389514	1000	+	.	gene_id "MSTRG.41559"; transcript_id "MSTRG.41559.33"; exon_number "13";
chr12	StringTie	exon	62389605	62389699	1000	+	.	gene_id "MSTRG.41559"; transcript_id "MSTRG.41559.33"; exon_number "14";
chr12	StringTie	exon	62389797	62389988	1000	+	.	gene_id "MSTRG.41559"; transcript_id "MSTRG.41559.33"; exon_number "15";
chr12	StringTie	exon	62390864	62390979	1000	+	.	gene_id "MSTRG.41559"; transcript_id "MSTRG.41559.33"; exon_number "16";
chr12	StringTie	exon	62391157	62391429	1000	+	.	gene_id "MSTRG.41559"; transcript_id "MSTRG.41559.33"; exon_number "17";
chr12	StringTie	exon	62391816	62392387	1000	+	.	gene_id "MSTRG.41559"; transcript_id "MSTRG.41559.33"; exon_number "18";
chr12	StringTie	exon	62393053	62393202	1000	+	.	gene_id "MSTRG.41559"; transcript_id "MSTRG.41559.33"; exon_number "19";
chr12	StringTie	exon	62396295	62396398	1000	+	.	gene_id "MSTRG.41559"; transcript_id "MSTRG.41559.33"; exon_number "20";
chr12	StringTie	exon	62401187	62401272	1000	+	.	gene_id "MSTRG.41559"; transcript_id "MSTRG.41559.33"; exon_number "21";
chr12	StringTie	exon	62404193	62416430	1000	+	.	gene_id "MSTRG.41559"; transcript_id "MSTRG.41559.33"; exon_number "22";
chr12	StringTie	transcript	62260410	62406142	1000	+	.	gene_id "MSTRG.41559"; transcript_id "MSTRG.41559.34";
chr12	StringTie	exon	62260410	62260503	1000	+	.	gene_id "MSTRG.41559"; transcript_id "MSTRG.41559.34"; exon_number "1";
chr12	StringTie	exon	62294179	62294306	1000	+	.	gene_id "MSTRG.41559"; transcript_id "MSTRG.41559.34"; exon_number "2";
chr12	StringTie	exon	62302790	62302920	1000	+	.	gene_id "MSTRG.41559"; transcript_id "MSTRG.41559.34"; exon_number "3";
chr12	StringTie	exon	62304673	62306058	1000	+	.	gene_id "MSTRG.41559"; transcript_id "MSTRG.41559.34"; exon_number "4";
chr12	StringTie	exon	62314790	62314916	1000	+	.	gene_id "MSTRG.41559"; transcript_id "MSTRG.41559.34"; exon_number "5";
chr12	StringTie	exon	62321464	62321609	1000	+	.	gene_id "MSTRG.41559"; transcript_id "MSTRG.41559.34"; exon_number "6";
chr12	StringTie	exon	62325872	62325933	1000	+	.	gene_id "MSTRG.41559"; transcript_id "MSTRG.41559.34"; exon_number "7";
chr12	StringTie	exon	62355331	62355475	1000	+	.	gene_id "MSTRG.41559"; transcript_id "MSTRG.41559.34"; exon_number "8";
chr12	StringTie	exon	62374390	62374535	1000	+	.	gene_id "MSTRG.41559"; transcript_id "MSTRG.41559.34"; exon_number "9";
chr12	StringTie	exon	62381490	62381663	1000	+	.	gene_id "MSTRG.41559"; transcript_id "MSTRG.41559.34"; exon_number "10";
chr12	StringTie	exon	62383840	62383998	1000	+	.	gene_id "MSTRG.41559"; transcript_id "MSTRG.41559.34"; exon_number "11";
chr12	StringTie	exon	62384078	62384302	1000	+	.	gene_id "MSTRG.41559"; transcript_id "MSTRG.41559.34"; exon_number "12";
chr12	StringTie	exon	62389431	62389514	1000	+	.	gene_id "MSTRG.41559"; transcript_id "MSTRG.41559.34"; exon_number "13";
chr12	StringTie	exon	62389587	62389699	1000	+	.	gene_id "MSTRG.41559"; transcript_id "MSTRG.41559.34"; exon_number "14";
chr12	StringTie	exon	62389797	62389988	1000	+	.	gene_id "MSTRG.41559"; transcript_id "MSTRG.41559.34"; exon_number "15";
chr12	StringTie	exon	62390864	62390979	1000	+	.	gene_id "MSTRG.41559"; transcript_id "MSTRG.41559.34"; exon_number "16";
chr12	StringTie	exon	62391157	62391429	1000	+	.	gene_id "MSTRG.41559"; transcript_id "MSTRG.41559.34"; exon_number "17";
chr12	StringTie	exon	62391816	62391886	1000	+	.	gene_id "MSTRG.41559"; transcript_id "MSTRG.41559.34"; exon_number "18";
chr12	StringTie	exon	62392272	62392387	1000	+	.	gene_id "MSTRG.41559"; transcript_id "MSTRG.41559.34"; exon_number "19";
chr12	StringTie	exon	62393053	62393202	1000	+	.	gene_id "MSTRG.41559"; transcript_id "MSTRG.41559.34"; exon_number "20";
chr12	StringTie	exon	62396295	62396398	1000	+	.	gene_id "MSTRG.41559"; transcript_id "MSTRG.41559.34"; exon_number "21";
chr12	StringTie	exon	62401187	62401275	1000	+	.	gene_id "MSTRG.41559"; transcript_id "MSTRG.41559.34"; exon_number "22";
chr12	StringTie	exon	62404193	62406142	1000	+	.	gene_id "MSTRG.41559"; transcript_id "MSTRG.41559.34"; exon_number "23";
chr12	StringTie	transcript	62278256	62372634	1000	+	.	gene_id "MSTRG.41559"; transcript_id "MSTRG.41559.36";
chr12	StringTie	exon	62278256	62278714	1000	+	.	gene_id "MSTRG.41559"; transcript_id "MSTRG.41559.36"; exon_number "1";
chr12	StringTie	exon	62294179	62294306	1000	+	.	gene_id "MSTRG.41559"; transcript_id "MSTRG.41559.36"; exon_number "2";
chr12	StringTie	exon	62302790	62302920	1000	+	.	gene_id "MSTRG.41559"; transcript_id "MSTRG.41559.36"; exon_number "3";
chr12	StringTie	exon	62314790	62314916	1000	+	.	gene_id "MSTRG.41559"; transcript_id "MSTRG.41559.36"; exon_number "4";
chr12	StringTie	exon	62321464	62321609	1000	+	.	gene_id "MSTRG.41559"; transcript_id "MSTRG.41559.36"; exon_number "5";
chr12	StringTie	exon	62325872	62325933	1000	+	.	gene_id "MSTRG.41559"; transcript_id "MSTRG.41559.36"; exon_number "6";
chr12	StringTie	exon	62349221	62349307	1000	+	.	gene_id "MSTRG.41559"; transcript_id "MSTRG.41559.36"; exon_number "7";
chr12	StringTie	exon	62355331	62355475	1000	+	.	gene_id "MSTRG.41559"; transcript_id "MSTRG.41559.36"; exon_number "8";
chr12	StringTie	exon	62370894	62372634	1000	+	.	gene_id "MSTRG.41559"; transcript_id "MSTRG.41559.36"; exon_number "9";
chr12	StringTie	transcript	62278628	62370960	1000	+	.	gene_id "MSTRG.41559"; transcript_id "MSTRG.41559.37";
chr12	StringTie	exon	62278628	62278714	1000	+	.	gene_id "MSTRG.41559"; transcript_id "MSTRG.41559.37"; exon_number "1";
chr12	StringTie	exon	62294179	62294306	1000	+	.	gene_id "MSTRG.41559"; transcript_id "MSTRG.41559.37"; exon_number "2";
chr12	StringTie	exon	62302790	62302920	1000	+	.	gene_id "MSTRG.41559"; transcript_id "MSTRG.41559.37"; exon_number "3";
chr12	StringTie	exon	62314790	62314916	1000	+	.	gene_id "MSTRG.41559"; transcript_id "MSTRG.41559.37"; exon_number "4";
chr12	StringTie	exon	62321464	62321609	1000	+	.	gene_id "MSTRG.41559"; transcript_id "MSTRG.41559.37"; exon_number "5";
chr12	StringTie	exon	62325872	62325933	1000	+	.	gene_id "MSTRG.41559"; transcript_id "MSTRG.41559.37"; exon_number "6";
chr12	StringTie	exon	62342668	62342826	1000	+	.	gene_id "MSTRG.41559"; transcript_id "MSTRG.41559.37"; exon_number "7";
chr12	StringTie	exon	62349221	62349307	1000	+	.	gene_id "MSTRG.41559"; transcript_id "MSTRG.41559.37"; exon_number "8";
chr12	StringTie	exon	62355331	62355475	1000	+	.	gene_id "MSTRG.41559"; transcript_id "MSTRG.41559.37"; exon_number "9";
chr12	StringTie	exon	62370894	62370960	1000	+	.	gene_id "MSTRG.41559"; transcript_id "MSTRG.41559.37"; exon_number "10";
chr12	StringTie	transcript	62278628	62406155	1000	+	.	gene_id "MSTRG.41559"; transcript_id "MSTRG.41559.38";
chr12	StringTie	exon	62278628	62278714	1000	+	.	gene_id "MSTRG.41559"; transcript_id "MSTRG.41559.38"; exon_number "1";
chr12	StringTie	exon	62294179	62294306	1000	+	.	gene_id "MSTRG.41559"; transcript_id "MSTRG.41559.38"; exon_number "2";
chr12	StringTie	exon	62302790	62302920	1000	+	.	gene_id "MSTRG.41559"; transcript_id "MSTRG.41559.38"; exon_number "3";
chr12	StringTie	exon	62314790	62314916	1000	+	.	gene_id "MSTRG.41559"; transcript_id "MSTRG.41559.38"; exon_number "4";
chr12	StringTie	exon	62321464	62321609	1000	+	.	gene_id "MSTRG.41559"; transcript_id "MSTRG.41559.38"; exon_number "5";
chr12	StringTie	exon	62325872	62325933	1000	+	.	gene_id "MSTRG.41559"; transcript_id "MSTRG.41559.38"; exon_number "6";
chr12	StringTie	exon	62342668	62342920	1000	+	.	gene_id "MSTRG.41559"; transcript_id "MSTRG.41559.38"; exon_number "7";
chr12	StringTie	exon	62349221	62349307	1000	+	.	gene_id "MSTRG.41559"; transcript_id "MSTRG.41559.38"; exon_number "8";
chr12	StringTie	exon	62355331	62355475	1000	+	.	gene_id "MSTRG.41559"; transcript_id "MSTRG.41559.38"; exon_number "9";
chr12	StringTie	exon	62374390	62374535	1000	+	.	gene_id "MSTRG.41559"; transcript_id "MSTRG.41559.38"; exon_number "10";
chr12	StringTie	exon	62381490	62381663	1000	+	.	gene_id "MSTRG.41559"; transcript_id "MSTRG.41559.38"; exon_number "11";
chr12	StringTie	exon	62383840	62383998	1000	+	.	gene_id "MSTRG.41559"; transcript_id "MSTRG.41559.38"; exon_number "12";
chr12	StringTie	exon	62384078	62384302	1000	+	.	gene_id "MSTRG.41559"; transcript_id "MSTRG.41559.38"; exon_number "13";
chr12	StringTie	exon	62389431	62389514	1000	+	.	gene_id "MSTRG.41559"; transcript_id "MSTRG.41559.38"; exon_number "14";
chr12	StringTie	exon	62389605	62389699	1000	+	.	gene_id "MSTRG.41559"; transcript_id "MSTRG.41559.38"; exon_number "15";
chr12	StringTie	exon	62389797	62389988	1000	+	.	gene_id "MSTRG.41559"; transcript_id "MSTRG.41559.38"; exon_number "16";
chr12	StringTie	exon	62390864	62390979	1000	+	.	gene_id "MSTRG.41559"; transcript_id "MSTRG.41559.38"; exon_number "17";
chr12	StringTie	exon	62391157	62391429	1000	+	.	gene_id "MSTRG.41559"; transcript_id "MSTRG.41559.38"; exon_number "18";
chr12	StringTie	exon	62391816	62391886	1000	+	.	gene_id "MSTRG.41559"; transcript_id "MSTRG.41559.38"; exon_number "19";
chr12	StringTie	exon	62392272	62392387	1000	+	.	gene_id "MSTRG.41559"; transcript_id "MSTRG.41559.38"; exon_number "20";
chr12	StringTie	exon	62393053	62393202	1000	+	.	gene_id "MSTRG.41559"; transcript_id "MSTRG.41559.38"; exon_number "21";
chr12	StringTie	exon	62396295	62396398	1000	+	.	gene_id "MSTRG.41559"; transcript_id "MSTRG.41559.38"; exon_number "22";
chr12	StringTie	exon	62401187	62401275	1000	+	.	gene_id "MSTRG.41559"; transcript_id "MSTRG.41559.38"; exon_number "23";
chr12	StringTie	exon	62404193	62406155	1000	+	.	gene_id "MSTRG.41559"; transcript_id "MSTRG.41559.38"; exon_number "24";
chr12	StringTie	transcript	62278628	62416389	1000	+	.	gene_id "MSTRG.41559"; transcript_id "MSTRG.41559.39";
chr12	StringTie	exon	62278628	62278714	1000	+	.	gene_id "MSTRG.41559"; transcript_id "MSTRG.41559.39"; exon_number "1";
chr12	StringTie	exon	62294179	62294306	1000	+	.	gene_id "MSTRG.41559"; transcript_id "MSTRG.41559.39"; exon_number "2";
chr12	StringTie	exon	62302790	62302920	1000	+	.	gene_id "MSTRG.41559"; transcript_id "MSTRG.41559.39"; exon_number "3";
chr12	StringTie	exon	62314790	62314916	1000	+	.	gene_id "MSTRG.41559"; transcript_id "MSTRG.41559.39"; exon_number "4";
chr12	StringTie	exon	62321464	62321609	1000	+	.	gene_id "MSTRG.41559"; transcript_id "MSTRG.41559.39"; exon_number "5";
chr12	StringTie	exon	62325872	62325933	1000	+	.	gene_id "MSTRG.41559"; transcript_id "MSTRG.41559.39"; exon_number "6";
chr12	StringTie	exon	62342668	62342826	1000	+	.	gene_id "MSTRG.41559"; transcript_id "MSTRG.41559.39"; exon_number "7";
chr12	StringTie	exon	62349221	62349307	1000	+	.	gene_id "MSTRG.41559"; transcript_id "MSTRG.41559.39"; exon_number "8";
chr12	StringTie	exon	62355331	62355475	1000	+	.	gene_id "MSTRG.41559"; transcript_id "MSTRG.41559.39"; exon_number "9";
chr12	StringTie	exon	62374390	62374535	1000	+	.	gene_id "MSTRG.41559"; transcript_id "MSTRG.41559.39"; exon_number "10";
chr12	StringTie	exon	62381490	62381663	1000	+	.	gene_id "MSTRG.41559"; transcript_id "MSTRG.41559.39"; exon_number "11";
chr12	StringTie	exon	62383840	62383998	1000	+	.	gene_id "MSTRG.41559"; transcript_id "MSTRG.41559.39"; exon_number "12";
chr12	StringTie	exon	62384078	62384302	1000	+	.	gene_id "MSTRG.41559"; transcript_id "MSTRG.41559.39"; exon_number "13";
chr12	StringTie	exon	62389431	62389514	1000	+	.	gene_id "MSTRG.41559"; transcript_id "MSTRG.41559.39"; exon_number "14";
chr12	StringTie	exon	62389605	62389699	1000	+	.	gene_id "MSTRG.41559"; transcript_id "MSTRG.41559.39"; exon_number "15";
chr12	StringTie	exon	62389797	62389988	1000	+	.	gene_id "MSTRG.41559"; transcript_id "MSTRG.41559.39"; exon_number "16";
chr12	StringTie	exon	62390864	62390979	1000	+	.	gene_id "MSTRG.41559"; transcript_id "MSTRG.41559.39"; exon_number "17";
chr12	StringTie	exon	62391157	62391429	1000	+	.	gene_id "MSTRG.41559"; transcript_id "MSTRG.41559.39"; exon_number "18";
chr12	StringTie	exon	62391816	62391886	1000	+	.	gene_id "MSTRG.41559"; transcript_id "MSTRG.41559.39"; exon_number "19";
chr12	StringTie	exon	62392272	62392387	1000	+	.	gene_id "MSTRG.41559"; transcript_id "MSTRG.41559.39"; exon_number "20";
chr12	StringTie	exon	62393053	62393202	1000	+	.	gene_id "MSTRG.41559"; transcript_id "MSTRG.41559.39"; exon_number "21";
chr12	StringTie	exon	62396295	62396398	1000	+	.	gene_id "MSTRG.41559"; transcript_id "MSTRG.41559.39"; exon_number "22";
chr12	StringTie	exon	62401187	62401275	1000	+	.	gene_id "MSTRG.41559"; transcript_id "MSTRG.41559.39"; exon_number "23";
chr12	StringTie	exon	62404193	62416389	1000	+	.	gene_id "MSTRG.41559"; transcript_id "MSTRG.41559.39"; exon_number "24";
chr12	StringTie	transcript	62260328	62406182	1000	+	.	gene_id "MSTRG.41559"; transcript_id "MSTRG.41559.4";
chr12	StringTie	exon	62260328	62260503	1000	+	.	gene_id "MSTRG.41559"; transcript_id "MSTRG.41559.4"; exon_number "1";
chr12	StringTie	exon	62294179	62294306	1000	+	.	gene_id "MSTRG.41559"; transcript_id "MSTRG.41559.4"; exon_number "2";
chr12	StringTie	exon	62302790	62302920	1000	+	.	gene_id "MSTRG.41559"; transcript_id "MSTRG.41559.4"; exon_number "3";
chr12	StringTie	exon	62314790	62314916	1000	+	.	gene_id "MSTRG.41559"; transcript_id "MSTRG.41559.4"; exon_number "4";
chr12	StringTie	exon	62321464	62321609	1000	+	.	gene_id "MSTRG.41559"; transcript_id "MSTRG.41559.4"; exon_number "5";
chr12	StringTie	exon	62325872	62325933	1000	+	.	gene_id "MSTRG.41559"; transcript_id "MSTRG.41559.4"; exon_number "6";
chr12	StringTie	exon	62349221	62349307	1000	+	.	gene_id "MSTRG.41559"; transcript_id "MSTRG.41559.4"; exon_number "7";
chr12	StringTie	exon	62355331	62355475	1000	+	.	gene_id "MSTRG.41559"; transcript_id "MSTRG.41559.4"; exon_number "8";
chr12	StringTie	exon	62374390	62374535	1000	+	.	gene_id "MSTRG.41559"; transcript_id "MSTRG.41559.4"; exon_number "9";
chr12	StringTie	exon	62381490	62381663	1000	+	.	gene_id "MSTRG.41559"; transcript_id "MSTRG.41559.4"; exon_number "10";
chr12	StringTie	exon	62383840	62383998	1000	+	.	gene_id "MSTRG.41559"; transcript_id "MSTRG.41559.4"; exon_number "11";
chr12	StringTie	exon	62384078	62384302	1000	+	.	gene_id "MSTRG.41559"; transcript_id "MSTRG.41559.4"; exon_number "12";
chr12	StringTie	exon	62389431	62389514	1000	+	.	gene_id "MSTRG.41559"; transcript_id "MSTRG.41559.4"; exon_number "13";
chr12	StringTie	exon	62389605	62389699	1000	+	.	gene_id "MSTRG.41559"; transcript_id "MSTRG.41559.4"; exon_number "14";
chr12	StringTie	exon	62389797	62389988	1000	+	.	gene_id "MSTRG.41559"; transcript_id "MSTRG.41559.4"; exon_number "15";
chr12	StringTie	exon	62390864	62390979	1000	+	.	gene_id "MSTRG.41559"; transcript_id "MSTRG.41559.4"; exon_number "16";
chr12	StringTie	exon	62391157	62391429	1000	+	.	gene_id "MSTRG.41559"; transcript_id "MSTRG.41559.4"; exon_number "17";
chr12	StringTie	exon	62391816	62391886	1000	+	.	gene_id "MSTRG.41559"; transcript_id "MSTRG.41559.4"; exon_number "18";
chr12	StringTie	exon	62392256	62392387	1000	+	.	gene_id "MSTRG.41559"; transcript_id "MSTRG.41559.4"; exon_number "19";
chr12	StringTie	exon	62393053	62393202	1000	+	.	gene_id "MSTRG.41559"; transcript_id "MSTRG.41559.4"; exon_number "20";
chr12	StringTie	exon	62396295	62396398	1000	+	.	gene_id "MSTRG.41559"; transcript_id "MSTRG.41559.4"; exon_number "21";
chr12	StringTie	exon	62401187	62401275	1000	+	.	gene_id "MSTRG.41559"; transcript_id "MSTRG.41559.4"; exon_number "22";
chr12	StringTie	exon	62404193	62406182	1000	+	.	gene_id "MSTRG.41559"; transcript_id "MSTRG.41559.4"; exon_number "23";
chr12	StringTie	transcript	62286908	62425756	1000	+	.	gene_id "MSTRG.41559"; transcript_id "MSTRG.41559.41";
chr12	StringTie	exon	62286908	62287900	1000	+	.	gene_id "MSTRG.41559"; transcript_id "MSTRG.41559.41"; exon_number "1";
chr12	StringTie	exon	62294179	62294306	1000	+	.	gene_id "MSTRG.41559"; transcript_id "MSTRG.41559.41"; exon_number "2";
chr12	StringTie	exon	62302790	62302920	1000	+	.	gene_id "MSTRG.41559"; transcript_id "MSTRG.41559.41"; exon_number "3";
chr12	StringTie	exon	62314790	62314916	1000	+	.	gene_id "MSTRG.41559"; transcript_id "MSTRG.41559.41"; exon_number "4";
chr12	StringTie	exon	62321464	62321609	1000	+	.	gene_id "MSTRG.41559"; transcript_id "MSTRG.41559.41"; exon_number "5";
chr12	StringTie	exon	62325872	62325933	1000	+	.	gene_id "MSTRG.41559"; transcript_id "MSTRG.41559.41"; exon_number "6";
chr12	StringTie	exon	62349221	62349307	1000	+	.	gene_id "MSTRG.41559"; transcript_id "MSTRG.41559.41"; exon_number "7";
chr12	StringTie	exon	62355331	62355475	1000	+	.	gene_id "MSTRG.41559"; transcript_id "MSTRG.41559.41"; exon_number "8";
chr12	StringTie	exon	62374390	62374535	1000	+	.	gene_id "MSTRG.41559"; transcript_id "MSTRG.41559.41"; exon_number "9";
chr12	StringTie	exon	62381490	62381663	1000	+	.	gene_id "MSTRG.41559"; transcript_id "MSTRG.41559.41"; exon_number "10";
chr12	StringTie	exon	62383840	62383998	1000	+	.	gene_id "MSTRG.41559"; transcript_id "MSTRG.41559.41"; exon_number "11";
chr12	StringTie	exon	62384078	62384302	1000	+	.	gene_id "MSTRG.41559"; transcript_id "MSTRG.41559.41"; exon_number "12";
chr12	StringTie	exon	62389431	62389514	1000	+	.	gene_id "MSTRG.41559"; transcript_id "MSTRG.41559.41"; exon_number "13";
chr12	StringTie	exon	62389605	62389699	1000	+	.	gene_id "MSTRG.41559"; transcript_id "MSTRG.41559.41"; exon_number "14";
chr12	StringTie	exon	62389797	62389988	1000	+	.	gene_id "MSTRG.41559"; transcript_id "MSTRG.41559.41"; exon_number "15";
chr12	StringTie	exon	62390864	62390979	1000	+	.	gene_id "MSTRG.41559"; transcript_id "MSTRG.41559.41"; exon_number "16";
chr12	StringTie	exon	62391157	62391429	1000	+	.	gene_id "MSTRG.41559"; transcript_id "MSTRG.41559.41"; exon_number "17";
chr12	StringTie	exon	62391816	62391886	1000	+	.	gene_id "MSTRG.41559"; transcript_id "MSTRG.41559.41"; exon_number "18";
chr12	StringTie	exon	62392272	62392387	1000	+	.	gene_id "MSTRG.41559"; transcript_id "MSTRG.41559.41"; exon_number "19";
chr12	StringTie	exon	62393053	62393202	1000	+	.	gene_id "MSTRG.41559"; transcript_id "MSTRG.41559.41"; exon_number "20";
chr12	StringTie	exon	62396295	62396398	1000	+	.	gene_id "MSTRG.41559"; transcript_id "MSTRG.41559.41"; exon_number "21";
chr12	StringTie	exon	62401187	62401275	1000	+	.	gene_id "MSTRG.41559"; transcript_id "MSTRG.41559.41"; exon_number "22";
chr12	StringTie	exon	62404193	62404638	1000	+	.	gene_id "MSTRG.41559"; transcript_id "MSTRG.41559.41"; exon_number "23";
chr12	StringTie	exon	62425726	62425756	1000	+	.	gene_id "MSTRG.41559"; transcript_id "MSTRG.41559.41"; exon_number "24";
chr12	StringTie	transcript	62287719	62337537	1000	+	.	gene_id "MSTRG.41559"; transcript_id "MSTRG.41559.42";
chr12	StringTie	exon	62287719	62287900	1000	+	.	gene_id "MSTRG.41559"; transcript_id "MSTRG.41559.42"; exon_number "1";
chr12	StringTie	exon	62294179	62294306	1000	+	.	gene_id "MSTRG.41559"; transcript_id "MSTRG.41559.42"; exon_number "2";
chr12	StringTie	exon	62302790	62302920	1000	+	.	gene_id "MSTRG.41559"; transcript_id "MSTRG.41559.42"; exon_number "3";
chr12	StringTie	exon	62314790	62314916	1000	+	.	gene_id "MSTRG.41559"; transcript_id "MSTRG.41559.42"; exon_number "4";
chr12	StringTie	exon	62321464	62321609	1000	+	.	gene_id "MSTRG.41559"; transcript_id "MSTRG.41559.42"; exon_number "5";
chr12	StringTie	exon	62325872	62325933	1000	+	.	gene_id "MSTRG.41559"; transcript_id "MSTRG.41559.42"; exon_number "6";
chr12	StringTie	exon	62335166	62337537	1000	+	.	gene_id "MSTRG.41559"; transcript_id "MSTRG.41559.42"; exon_number "7";
chr12	StringTie	transcript	62287727	62340058	1000	+	.	gene_id "MSTRG.41559"; transcript_id "MSTRG.41559.43";
chr12	StringTie	exon	62287727	62287900	1000	+	.	gene_id "MSTRG.41559"; transcript_id "MSTRG.41559.43"; exon_number "1";
chr12	StringTie	exon	62294179	62294306	1000	+	.	gene_id "MSTRG.41559"; transcript_id "MSTRG.41559.43"; exon_number "2";
chr12	StringTie	exon	62302790	62302920	1000	+	.	gene_id "MSTRG.41559"; transcript_id "MSTRG.41559.43"; exon_number "3";
chr12	StringTie	exon	62304673	62306058	1000	+	.	gene_id "MSTRG.41559"; transcript_id "MSTRG.41559.43"; exon_number "4";
chr12	StringTie	exon	62314790	62314916	1000	+	.	gene_id "MSTRG.41559"; transcript_id "MSTRG.41559.43"; exon_number "5";
chr12	StringTie	exon	62321464	62321609	1000	+	.	gene_id "MSTRG.41559"; transcript_id "MSTRG.41559.43"; exon_number "6";
chr12	StringTie	exon	62325872	62325933	1000	+	.	gene_id "MSTRG.41559"; transcript_id "MSTRG.41559.43"; exon_number "7";
chr12	StringTie	exon	62335166	62340058	1000	+	.	gene_id "MSTRG.41559"; transcript_id "MSTRG.41559.43"; exon_number "8";
chr12	StringTie	transcript	62287772	62416549	1000	+	.	gene_id "MSTRG.41559"; transcript_id "MSTRG.41559.44";
chr12	StringTie	exon	62287772	62287900	1000	+	.	gene_id "MSTRG.41559"; transcript_id "MSTRG.41559.44"; exon_number "1";
chr12	StringTie	exon	62294179	62294306	1000	+	.	gene_id "MSTRG.41559"; transcript_id "MSTRG.41559.44"; exon_number "2";
chr12	StringTie	exon	62302790	62302920	1000	+	.	gene_id "MSTRG.41559"; transcript_id "MSTRG.41559.44"; exon_number "3";
chr12	StringTie	exon	62304673	62306058	1000	+	.	gene_id "MSTRG.41559"; transcript_id "MSTRG.41559.44"; exon_number "4";
chr12	StringTie	exon	62314790	62314916	1000	+	.	gene_id "MSTRG.41559"; transcript_id "MSTRG.41559.44"; exon_number "5";
chr12	StringTie	exon	62321464	62321609	1000	+	.	gene_id "MSTRG.41559"; transcript_id "MSTRG.41559.44"; exon_number "6";
chr12	StringTie	exon	62325872	62325933	1000	+	.	gene_id "MSTRG.41559"; transcript_id "MSTRG.41559.44"; exon_number "7";
chr12	StringTie	exon	62342668	62342920	1000	+	.	gene_id "MSTRG.41559"; transcript_id "MSTRG.41559.44"; exon_number "8";
chr12	StringTie	exon	62349221	62349307	1000	+	.	gene_id "MSTRG.41559"; transcript_id "MSTRG.41559.44"; exon_number "9";
chr12	StringTie	exon	62355331	62355475	1000	+	.	gene_id "MSTRG.41559"; transcript_id "MSTRG.41559.44"; exon_number "10";
chr12	StringTie	exon	62374390	62374535	1000	+	.	gene_id "MSTRG.41559"; transcript_id "MSTRG.41559.44"; exon_number "11";
chr12	StringTie	exon	62381108	62381219	1000	+	.	gene_id "MSTRG.41559"; transcript_id "MSTRG.41559.44"; exon_number "12";
chr12	StringTie	exon	62381490	62381663	1000	+	.	gene_id "MSTRG.41559"; transcript_id "MSTRG.41559.44"; exon_number "13";
chr12	StringTie	exon	62383840	62383998	1000	+	.	gene_id "MSTRG.41559"; transcript_id "MSTRG.41559.44"; exon_number "14";
chr12	StringTie	exon	62384078	62384302	1000	+	.	gene_id "MSTRG.41559"; transcript_id "MSTRG.41559.44"; exon_number "15";
chr12	StringTie	exon	62389431	62389514	1000	+	.	gene_id "MSTRG.41559"; transcript_id "MSTRG.41559.44"; exon_number "16";
chr12	StringTie	exon	62389605	62389699	1000	+	.	gene_id "MSTRG.41559"; transcript_id "MSTRG.41559.44"; exon_number "17";
chr12	StringTie	exon	62389797	62389988	1000	+	.	gene_id "MSTRG.41559"; transcript_id "MSTRG.41559.44"; exon_number "18";
chr12	StringTie	exon	62390864	62390979	1000	+	.	gene_id "MSTRG.41559"; transcript_id "MSTRG.41559.44"; exon_number "19";
chr12	StringTie	exon	62391157	62391429	1000	+	.	gene_id "MSTRG.41559"; transcript_id "MSTRG.41559.44"; exon_number "20";
chr12	StringTie	exon	62391816	62391886	1000	+	.	gene_id "MSTRG.41559"; transcript_id "MSTRG.41559.44"; exon_number "21";
chr12	StringTie	exon	62392272	62392387	1000	+	.	gene_id "MSTRG.41559"; transcript_id "MSTRG.41559.44"; exon_number "22";
chr12	StringTie	exon	62393053	62393202	1000	+	.	gene_id "MSTRG.41559"; transcript_id "MSTRG.41559.44"; exon_number "23";
chr12	StringTie	exon	62396295	62396398	1000	+	.	gene_id "MSTRG.41559"; transcript_id "MSTRG.41559.44"; exon_number "24";
chr12	StringTie	exon	62401187	62401275	1000	+	.	gene_id "MSTRG.41559"; transcript_id "MSTRG.41559.44"; exon_number "25";
chr12	StringTie	exon	62404193	62416549	1000	+	.	gene_id "MSTRG.41559"; transcript_id "MSTRG.41559.44"; exon_number "26";
chr12	StringTie	transcript	62287844	62415893	1000	+	.	gene_id "MSTRG.41559"; transcript_id "MSTRG.41559.45";
chr12	StringTie	exon	62287844	62287900	1000	+	.	gene_id "MSTRG.41559"; transcript_id "MSTRG.41559.45"; exon_number "1";
chr12	StringTie	exon	62294179	62294306	1000	+	.	gene_id "MSTRG.41559"; transcript_id "MSTRG.41559.45"; exon_number "2";
chr12	StringTie	exon	62302790	62302920	1000	+	.	gene_id "MSTRG.41559"; transcript_id "MSTRG.41559.45"; exon_number "3";
chr12	StringTie	exon	62304673	62306058	1000	+	.	gene_id "MSTRG.41559"; transcript_id "MSTRG.41559.45"; exon_number "4";
chr12	StringTie	exon	62314790	62314916	1000	+	.	gene_id "MSTRG.41559"; transcript_id "MSTRG.41559.45"; exon_number "5";
chr12	StringTie	exon	62321464	62321609	1000	+	.	gene_id "MSTRG.41559"; transcript_id "MSTRG.41559.45"; exon_number "6";
chr12	StringTie	exon	62325872	62325933	1000	+	.	gene_id "MSTRG.41559"; transcript_id "MSTRG.41559.45"; exon_number "7";
chr12	StringTie	exon	62349221	62349307	1000	+	.	gene_id "MSTRG.41559"; transcript_id "MSTRG.41559.45"; exon_number "8";
chr12	StringTie	exon	62355331	62355475	1000	+	.	gene_id "MSTRG.41559"; transcript_id "MSTRG.41559.45"; exon_number "9";
chr12	StringTie	exon	62374390	62374535	1000	+	.	gene_id "MSTRG.41559"; transcript_id "MSTRG.41559.45"; exon_number "10";
chr12	StringTie	exon	62381490	62381663	1000	+	.	gene_id "MSTRG.41559"; transcript_id "MSTRG.41559.45"; exon_number "11";
chr12	StringTie	exon	62383840	62384302	1000	+	.	gene_id "MSTRG.41559"; transcript_id "MSTRG.41559.45"; exon_number "12";
chr12	StringTie	exon	62389431	62389514	1000	+	.	gene_id "MSTRG.41559"; transcript_id "MSTRG.41559.45"; exon_number "13";
chr12	StringTie	exon	62389605	62389699	1000	+	.	gene_id "MSTRG.41559"; transcript_id "MSTRG.41559.45"; exon_number "14";
chr12	StringTie	exon	62389797	62389988	1000	+	.	gene_id "MSTRG.41559"; transcript_id "MSTRG.41559.45"; exon_number "15";
chr12	StringTie	exon	62390864	62390979	1000	+	.	gene_id "MSTRG.41559"; transcript_id "MSTRG.41559.45"; exon_number "16";
chr12	StringTie	exon	62391157	62391429	1000	+	.	gene_id "MSTRG.41559"; transcript_id "MSTRG.41559.45"; exon_number "17";
chr12	StringTie	exon	62391816	62391886	1000	+	.	gene_id "MSTRG.41559"; transcript_id "MSTRG.41559.45"; exon_number "18";
chr12	StringTie	exon	62392272	62392387	1000	+	.	gene_id "MSTRG.41559"; transcript_id "MSTRG.41559.45"; exon_number "19";
chr12	StringTie	exon	62393053	62393202	1000	+	.	gene_id "MSTRG.41559"; transcript_id "MSTRG.41559.45"; exon_number "20";
chr12	StringTie	exon	62396295	62396398	1000	+	.	gene_id "MSTRG.41559"; transcript_id "MSTRG.41559.45"; exon_number "21";
chr12	StringTie	exon	62401187	62401275	1000	+	.	gene_id "MSTRG.41559"; transcript_id "MSTRG.41559.45"; exon_number "22";
chr12	StringTie	exon	62404193	62415893	1000	+	.	gene_id "MSTRG.41559"; transcript_id "MSTRG.41559.45"; exon_number "23";
chr12	StringTie	transcript	62287861	62416339	1000	+	.	gene_id "MSTRG.41559"; transcript_id "MSTRG.41559.46";
chr12	StringTie	exon	62287861	62287900	1000	+	.	gene_id "MSTRG.41559"; transcript_id "MSTRG.41559.46"; exon_number "1";
chr12	StringTie	exon	62294179	62294306	1000	+	.	gene_id "MSTRG.41559"; transcript_id "MSTRG.41559.46"; exon_number "2";
chr12	StringTie	exon	62302790	62302920	1000	+	.	gene_id "MSTRG.41559"; transcript_id "MSTRG.41559.46"; exon_number "3";
chr12	StringTie	exon	62314790	62314916	1000	+	.	gene_id "MSTRG.41559"; transcript_id "MSTRG.41559.46"; exon_number "4";
chr12	StringTie	exon	62321464	62321609	1000	+	.	gene_id "MSTRG.41559"; transcript_id "MSTRG.41559.46"; exon_number "5";
chr12	StringTie	exon	62325872	62325933	1000	+	.	gene_id "MSTRG.41559"; transcript_id "MSTRG.41559.46"; exon_number "6";
chr12	StringTie	exon	62355331	62355475	1000	+	.	gene_id "MSTRG.41559"; transcript_id "MSTRG.41559.46"; exon_number "7";
chr12	StringTie	exon	62381135	62381219	1000	+	.	gene_id "MSTRG.41559"; transcript_id "MSTRG.41559.46"; exon_number "8";
chr12	StringTie	exon	62381490	62381663	1000	+	.	gene_id "MSTRG.41559"; transcript_id "MSTRG.41559.46"; exon_number "9";
chr12	StringTie	exon	62383840	62383998	1000	+	.	gene_id "MSTRG.41559"; transcript_id "MSTRG.41559.46"; exon_number "10";
chr12	StringTie	exon	62384078	62384302	1000	+	.	gene_id "MSTRG.41559"; transcript_id "MSTRG.41559.46"; exon_number "11";
chr12	StringTie	exon	62389431	62389514	1000	+	.	gene_id "MSTRG.41559"; transcript_id "MSTRG.41559.46"; exon_number "12";
chr12	StringTie	exon	62389605	62389699	1000	+	.	gene_id "MSTRG.41559"; transcript_id "MSTRG.41559.46"; exon_number "13";
chr12	StringTie	exon	62389797	62389988	1000	+	.	gene_id "MSTRG.41559"; transcript_id "MSTRG.41559.46"; exon_number "14";
chr12	StringTie	exon	62390864	62390979	1000	+	.	gene_id "MSTRG.41559"; transcript_id "MSTRG.41559.46"; exon_number "15";
chr12	StringTie	exon	62391157	62391429	1000	+	.	gene_id "MSTRG.41559"; transcript_id "MSTRG.41559.46"; exon_number "16";
chr12	StringTie	exon	62391816	62391886	1000	+	.	gene_id "MSTRG.41559"; transcript_id "MSTRG.41559.46"; exon_number "17";
chr12	StringTie	exon	62392272	62392387	1000	+	.	gene_id "MSTRG.41559"; transcript_id "MSTRG.41559.46"; exon_number "18";
chr12	StringTie	exon	62393053	62393202	1000	+	.	gene_id "MSTRG.41559"; transcript_id "MSTRG.41559.46"; exon_number "19";
chr12	StringTie	exon	62396295	62396398	1000	+	.	gene_id "MSTRG.41559"; transcript_id "MSTRG.41559.46"; exon_number "20";
chr12	StringTie	exon	62401187	62401275	1000	+	.	gene_id "MSTRG.41559"; transcript_id "MSTRG.41559.46"; exon_number "21";
chr12	StringTie	exon	62404193	62416339	1000	+	.	gene_id "MSTRG.41559"; transcript_id "MSTRG.41559.46"; exon_number "22";
chr12	StringTie	transcript	62287884	62406169	1000	+	.	gene_id "MSTRG.41559"; transcript_id "MSTRG.41559.47";
chr12	StringTie	exon	62287884	62287900	1000	+	.	gene_id "MSTRG.41559"; transcript_id "MSTRG.41559.47"; exon_number "1";
chr12	StringTie	exon	62294179	62294306	1000	+	.	gene_id "MSTRG.41559"; transcript_id "MSTRG.41559.47"; exon_number "2";
chr12	StringTie	exon	62302790	62302920	1000	+	.	gene_id "MSTRG.41559"; transcript_id "MSTRG.41559.47"; exon_number "3";
chr12	StringTie	exon	62314790	62314916	1000	+	.	gene_id "MSTRG.41559"; transcript_id "MSTRG.41559.47"; exon_number "4";
chr12	StringTie	exon	62321464	62321609	1000	+	.	gene_id "MSTRG.41559"; transcript_id "MSTRG.41559.47"; exon_number "5";
chr12	StringTie	exon	62325872	62325933	1000	+	.	gene_id "MSTRG.41559"; transcript_id "MSTRG.41559.47"; exon_number "6";
chr12	StringTie	exon	62349221	62349307	1000	+	.	gene_id "MSTRG.41559"; transcript_id "MSTRG.41559.47"; exon_number "7";
chr12	StringTie	exon	62355331	62355475	1000	+	.	gene_id "MSTRG.41559"; transcript_id "MSTRG.41559.47"; exon_number "8";
chr12	StringTie	exon	62374390	62374535	1000	+	.	gene_id "MSTRG.41559"; transcript_id "MSTRG.41559.47"; exon_number "9";
chr12	StringTie	exon	62381490	62381663	1000	+	.	gene_id "MSTRG.41559"; transcript_id "MSTRG.41559.47"; exon_number "10";
chr12	StringTie	exon	62383840	62384302	1000	+	.	gene_id "MSTRG.41559"; transcript_id "MSTRG.41559.47"; exon_number "11";
chr12	StringTie	exon	62389431	62389514	1000	+	.	gene_id "MSTRG.41559"; transcript_id "MSTRG.41559.47"; exon_number "12";
chr12	StringTie	exon	62389605	62389699	1000	+	.	gene_id "MSTRG.41559"; transcript_id "MSTRG.41559.47"; exon_number "13";
chr12	StringTie	exon	62389797	62389988	1000	+	.	gene_id "MSTRG.41559"; transcript_id "MSTRG.41559.47"; exon_number "14";
chr12	StringTie	exon	62390864	62390979	1000	+	.	gene_id "MSTRG.41559"; transcript_id "MSTRG.41559.47"; exon_number "15";
chr12	StringTie	exon	62391157	62391429	1000	+	.	gene_id "MSTRG.41559"; transcript_id "MSTRG.41559.47"; exon_number "16";
chr12	StringTie	exon	62391816	62391886	1000	+	.	gene_id "MSTRG.41559"; transcript_id "MSTRG.41559.47"; exon_number "17";
chr12	StringTie	exon	62392256	62392387	1000	+	.	gene_id "MSTRG.41559"; transcript_id "MSTRG.41559.47"; exon_number "18";
chr12	StringTie	exon	62393053	62393202	1000	+	.	gene_id "MSTRG.41559"; transcript_id "MSTRG.41559.47"; exon_number "19";
chr12	StringTie	exon	62396295	62396398	1000	+	.	gene_id "MSTRG.41559"; transcript_id "MSTRG.41559.47"; exon_number "20";
chr12	StringTie	exon	62401187	62401275	1000	+	.	gene_id "MSTRG.41559"; transcript_id "MSTRG.41559.47"; exon_number "21";
chr12	StringTie	exon	62404193	62406169	1000	+	.	gene_id "MSTRG.41559"; transcript_id "MSTRG.41559.47"; exon_number "22";
chr12	StringTie	transcript	62287885	62416396	1000	+	.	gene_id "MSTRG.41559"; transcript_id "MSTRG.41559.48";
chr12	StringTie	exon	62287885	62287900	1000	+	.	gene_id "MSTRG.41559"; transcript_id "MSTRG.41559.48"; exon_number "1";
chr12	StringTie	exon	62294179	62294306	1000	+	.	gene_id "MSTRG.41559"; transcript_id "MSTRG.41559.48"; exon_number "2";
chr12	StringTie	exon	62302790	62302920	1000	+	.	gene_id "MSTRG.41559"; transcript_id "MSTRG.41559.48"; exon_number "3";
chr12	StringTie	exon	62304673	62306058	1000	+	.	gene_id "MSTRG.41559"; transcript_id "MSTRG.41559.48"; exon_number "4";
chr12	StringTie	exon	62314790	62314916	1000	+	.	gene_id "MSTRG.41559"; transcript_id "MSTRG.41559.48"; exon_number "5";
chr12	StringTie	exon	62321464	62321609	1000	+	.	gene_id "MSTRG.41559"; transcript_id "MSTRG.41559.48"; exon_number "6";
chr12	StringTie	exon	62325872	62325933	1000	+	.	gene_id "MSTRG.41559"; transcript_id "MSTRG.41559.48"; exon_number "7";
chr12	StringTie	exon	62355331	62355475	1000	+	.	gene_id "MSTRG.41559"; transcript_id "MSTRG.41559.48"; exon_number "8";
chr12	StringTie	exon	62381135	62381219	1000	+	.	gene_id "MSTRG.41559"; transcript_id "MSTRG.41559.48"; exon_number "9";
chr12	StringTie	exon	62381490	62381663	1000	+	.	gene_id "MSTRG.41559"; transcript_id "MSTRG.41559.48"; exon_number "10";
chr12	StringTie	exon	62383840	62383998	1000	+	.	gene_id "MSTRG.41559"; transcript_id "MSTRG.41559.48"; exon_number "11";
chr12	StringTie	exon	62384078	62384302	1000	+	.	gene_id "MSTRG.41559"; transcript_id "MSTRG.41559.48"; exon_number "12";
chr12	StringTie	exon	62389431	62389514	1000	+	.	gene_id "MSTRG.41559"; transcript_id "MSTRG.41559.48"; exon_number "13";
chr12	StringTie	exon	62389605	62389699	1000	+	.	gene_id "MSTRG.41559"; transcript_id "MSTRG.41559.48"; exon_number "14";
chr12	StringTie	exon	62389797	62389988	1000	+	.	gene_id "MSTRG.41559"; transcript_id "MSTRG.41559.48"; exon_number "15";
chr12	StringTie	exon	62390864	62390979	1000	+	.	gene_id "MSTRG.41559"; transcript_id "MSTRG.41559.48"; exon_number "16";
chr12	StringTie	exon	62391157	62391429	1000	+	.	gene_id "MSTRG.41559"; transcript_id "MSTRG.41559.48"; exon_number "17";
chr12	StringTie	exon	62391816	62391886	1000	+	.	gene_id "MSTRG.41559"; transcript_id "MSTRG.41559.48"; exon_number "18";
chr12	StringTie	exon	62392272	62392387	1000	+	.	gene_id "MSTRG.41559"; transcript_id "MSTRG.41559.48"; exon_number "19";
chr12	StringTie	exon	62393053	62393202	1000	+	.	gene_id "MSTRG.41559"; transcript_id "MSTRG.41559.48"; exon_number "20";
chr12	StringTie	exon	62396295	62396398	1000	+	.	gene_id "MSTRG.41559"; transcript_id "MSTRG.41559.48"; exon_number "21";
chr12	StringTie	exon	62401187	62401275	1000	+	.	gene_id "MSTRG.41559"; transcript_id "MSTRG.41559.48"; exon_number "22";
chr12	StringTie	exon	62404193	62416396	1000	+	.	gene_id "MSTRG.41559"; transcript_id "MSTRG.41559.48"; exon_number "23";
chr12	StringTie	transcript	62293018	62416491	1000	+	.	gene_id "MSTRG.41559"; transcript_id "MSTRG.41559.49";
chr12	StringTie	exon	62293018	62293046	1000	+	.	gene_id "MSTRG.41559"; transcript_id "MSTRG.41559.49"; exon_number "1";
chr12	StringTie	exon	62294179	62294306	1000	+	.	gene_id "MSTRG.41559"; transcript_id "MSTRG.41559.49"; exon_number "2";
chr12	StringTie	exon	62302790	62302920	1000	+	.	gene_id "MSTRG.41559"; transcript_id "MSTRG.41559.49"; exon_number "3";
chr12	StringTie	exon	62314790	62314916	1000	+	.	gene_id "MSTRG.41559"; transcript_id "MSTRG.41559.49"; exon_number "4";
chr12	StringTie	exon	62321464	62321609	1000	+	.	gene_id "MSTRG.41559"; transcript_id "MSTRG.41559.49"; exon_number "5";
chr12	StringTie	exon	62325872	62325933	1000	+	.	gene_id "MSTRG.41559"; transcript_id "MSTRG.41559.49"; exon_number "6";
chr12	StringTie	exon	62349221	62349307	1000	+	.	gene_id "MSTRG.41559"; transcript_id "MSTRG.41559.49"; exon_number "7";
chr12	StringTie	exon	62355331	62355475	1000	+	.	gene_id "MSTRG.41559"; transcript_id "MSTRG.41559.49"; exon_number "8";
chr12	StringTie	exon	62374390	62374535	1000	+	.	gene_id "MSTRG.41559"; transcript_id "MSTRG.41559.49"; exon_number "9";
chr12	StringTie	exon	62381490	62381663	1000	+	.	gene_id "MSTRG.41559"; transcript_id "MSTRG.41559.49"; exon_number "10";
chr12	StringTie	exon	62383840	62383998	1000	+	.	gene_id "MSTRG.41559"; transcript_id "MSTRG.41559.49"; exon_number "11";
chr12	StringTie	exon	62384078	62384302	1000	+	.	gene_id "MSTRG.41559"; transcript_id "MSTRG.41559.49"; exon_number "12";
chr12	StringTie	exon	62389431	62389514	1000	+	.	gene_id "MSTRG.41559"; transcript_id "MSTRG.41559.49"; exon_number "13";
chr12	StringTie	exon	62389605	62389699	1000	+	.	gene_id "MSTRG.41559"; transcript_id "MSTRG.41559.49"; exon_number "14";
chr12	StringTie	exon	62389797	62389988	1000	+	.	gene_id "MSTRG.41559"; transcript_id "MSTRG.41559.49"; exon_number "15";
chr12	StringTie	exon	62390864	62390979	1000	+	.	gene_id "MSTRG.41559"; transcript_id "MSTRG.41559.49"; exon_number "16";
chr12	StringTie	exon	62391157	62391429	1000	+	.	gene_id "MSTRG.41559"; transcript_id "MSTRG.41559.49"; exon_number "17";
chr12	StringTie	exon	62391816	62391886	1000	+	.	gene_id "MSTRG.41559"; transcript_id "MSTRG.41559.49"; exon_number "18";
chr12	StringTie	exon	62392272	62392387	1000	+	.	gene_id "MSTRG.41559"; transcript_id "MSTRG.41559.49"; exon_number "19";
chr12	StringTie	exon	62393053	62393202	1000	+	.	gene_id "MSTRG.41559"; transcript_id "MSTRG.41559.49"; exon_number "20";
chr12	StringTie	exon	62396295	62396398	1000	+	.	gene_id "MSTRG.41559"; transcript_id "MSTRG.41559.49"; exon_number "21";
chr12	StringTie	exon	62401187	62401275	1000	+	.	gene_id "MSTRG.41559"; transcript_id "MSTRG.41559.49"; exon_number "22";
chr12	StringTie	exon	62404193	62416491	1000	+	.	gene_id "MSTRG.41559"; transcript_id "MSTRG.41559.49"; exon_number "23";
chr12	StringTie	transcript	62294110	62416491	1000	+	.	gene_id "MSTRG.41559"; transcript_id "MSTRG.41559.50";
chr12	StringTie	exon	62294110	62294306	1000	+	.	gene_id "MSTRG.41559"; transcript_id "MSTRG.41559.50"; exon_number "1";
chr12	StringTie	exon	62302790	62302920	1000	+	.	gene_id "MSTRG.41559"; transcript_id "MSTRG.41559.50"; exon_number "2";
chr12	StringTie	exon	62304673	62306058	1000	+	.	gene_id "MSTRG.41559"; transcript_id "MSTRG.41559.50"; exon_number "3";
chr12	StringTie	exon	62314790	62314916	1000	+	.	gene_id "MSTRG.41559"; transcript_id "MSTRG.41559.50"; exon_number "4";
chr12	StringTie	exon	62321464	62321609	1000	+	.	gene_id "MSTRG.41559"; transcript_id "MSTRG.41559.50"; exon_number "5";
chr12	StringTie	exon	62325872	62325933	1000	+	.	gene_id "MSTRG.41559"; transcript_id "MSTRG.41559.50"; exon_number "6";
chr12	StringTie	exon	62342668	62342920	1000	+	.	gene_id "MSTRG.41559"; transcript_id "MSTRG.41559.50"; exon_number "7";
chr12	StringTie	exon	62349221	62349307	1000	+	.	gene_id "MSTRG.41559"; transcript_id "MSTRG.41559.50"; exon_number "8";
chr12	StringTie	exon	62355331	62355475	1000	+	.	gene_id "MSTRG.41559"; transcript_id "MSTRG.41559.50"; exon_number "9";
chr12	StringTie	exon	62374390	62374535	1000	+	.	gene_id "MSTRG.41559"; transcript_id "MSTRG.41559.50"; exon_number "10";
chr12	StringTie	exon	62381490	62381663	1000	+	.	gene_id "MSTRG.41559"; transcript_id "MSTRG.41559.50"; exon_number "11";
chr12	StringTie	exon	62383840	62383998	1000	+	.	gene_id "MSTRG.41559"; transcript_id "MSTRG.41559.50"; exon_number "12";
chr12	StringTie	exon	62384078	62384302	1000	+	.	gene_id "MSTRG.41559"; transcript_id "MSTRG.41559.50"; exon_number "13";
chr12	StringTie	exon	62389431	62389514	1000	+	.	gene_id "MSTRG.41559"; transcript_id "MSTRG.41559.50"; exon_number "14";
chr12	StringTie	exon	62389605	62389699	1000	+	.	gene_id "MSTRG.41559"; transcript_id "MSTRG.41559.50"; exon_number "15";
chr12	StringTie	exon	62389797	62389988	1000	+	.	gene_id "MSTRG.41559"; transcript_id "MSTRG.41559.50"; exon_number "16";
chr12	StringTie	exon	62390864	62390979	1000	+	.	gene_id "MSTRG.41559"; transcript_id "MSTRG.41559.50"; exon_number "17";
chr12	StringTie	exon	62391157	62391429	1000	+	.	gene_id "MSTRG.41559"; transcript_id "MSTRG.41559.50"; exon_number "18";
chr12	StringTie	exon	62391816	62391886	1000	+	.	gene_id "MSTRG.41559"; transcript_id "MSTRG.41559.50"; exon_number "19";
chr12	StringTie	exon	62392272	62392387	1000	+	.	gene_id "MSTRG.41559"; transcript_id "MSTRG.41559.50"; exon_number "20";
chr12	StringTie	exon	62393053	62393202	1000	+	.	gene_id "MSTRG.41559"; transcript_id "MSTRG.41559.50"; exon_number "21";
chr12	StringTie	exon	62396295	62396398	1000	+	.	gene_id "MSTRG.41559"; transcript_id "MSTRG.41559.50"; exon_number "22";
chr12	StringTie	exon	62401187	62401275	1000	+	.	gene_id "MSTRG.41559"; transcript_id "MSTRG.41559.50"; exon_number "23";
chr12	StringTie	exon	62404193	62416491	1000	+	.	gene_id "MSTRG.41559"; transcript_id "MSTRG.41559.50"; exon_number "24";
chr12	StringTie	transcript	62294178	62323684	1000	+	.	gene_id "MSTRG.41559"; transcript_id "MSTRG.41559.51";
chr12	StringTie	exon	62294178	62294306	1000	+	.	gene_id "MSTRG.41559"; transcript_id "MSTRG.41559.51"; exon_number "1";
chr12	StringTie	exon	62302790	62302920	1000	+	.	gene_id "MSTRG.41559"; transcript_id "MSTRG.41559.51"; exon_number "2";
chr12	StringTie	exon	62314790	62314916	1000	+	.	gene_id "MSTRG.41559"; transcript_id "MSTRG.41559.51"; exon_number "3";
chr12	StringTie	exon	62321464	62321609	1000	+	.	gene_id "MSTRG.41559"; transcript_id "MSTRG.41559.51"; exon_number "4";
chr12	StringTie	exon	62323536	62323684	1000	+	.	gene_id "MSTRG.41559"; transcript_id "MSTRG.41559.51"; exon_number "5";
chr12	StringTie	transcript	62304291	62406176	1000	+	.	gene_id "MSTRG.41559"; transcript_id "MSTRG.41559.52";
chr12	StringTie	exon	62304291	62306058	1000	+	.	gene_id "MSTRG.41559"; transcript_id "MSTRG.41559.52"; exon_number "1";
chr12	StringTie	exon	62314790	62314916	1000	+	.	gene_id "MSTRG.41559"; transcript_id "MSTRG.41559.52"; exon_number "2";
chr12	StringTie	exon	62321464	62321609	1000	+	.	gene_id "MSTRG.41559"; transcript_id "MSTRG.41559.52"; exon_number "3";
chr12	StringTie	exon	62325872	62325933	1000	+	.	gene_id "MSTRG.41559"; transcript_id "MSTRG.41559.52"; exon_number "4";
chr12	StringTie	exon	62349221	62349307	1000	+	.	gene_id "MSTRG.41559"; transcript_id "MSTRG.41559.52"; exon_number "5";
chr12	StringTie	exon	62355331	62355475	1000	+	.	gene_id "MSTRG.41559"; transcript_id "MSTRG.41559.52"; exon_number "6";
chr12	StringTie	exon	62381490	62381663	1000	+	.	gene_id "MSTRG.41559"; transcript_id "MSTRG.41559.52"; exon_number "7";
chr12	StringTie	exon	62383840	62383998	1000	+	.	gene_id "MSTRG.41559"; transcript_id "MSTRG.41559.52"; exon_number "8";
chr12	StringTie	exon	62384078	62384302	1000	+	.	gene_id "MSTRG.41559"; transcript_id "MSTRG.41559.52"; exon_number "9";
chr12	StringTie	exon	62389431	62389514	1000	+	.	gene_id "MSTRG.41559"; transcript_id "MSTRG.41559.52"; exon_number "10";
chr12	StringTie	exon	62389605	62389699	1000	+	.	gene_id "MSTRG.41559"; transcript_id "MSTRG.41559.52"; exon_number "11";
chr12	StringTie	exon	62389797	62389988	1000	+	.	gene_id "MSTRG.41559"; transcript_id "MSTRG.41559.52"; exon_number "12";
chr12	StringTie	exon	62390864	62390979	1000	+	.	gene_id "MSTRG.41559"; transcript_id "MSTRG.41559.52"; exon_number "13";
chr12	StringTie	exon	62391157	62391429	1000	+	.	gene_id "MSTRG.41559"; transcript_id "MSTRG.41559.52"; exon_number "14";
chr12	StringTie	exon	62391816	62391886	1000	+	.	gene_id "MSTRG.41559"; transcript_id "MSTRG.41559.52"; exon_number "15";
chr12	StringTie	exon	62392272	62392387	1000	+	.	gene_id "MSTRG.41559"; transcript_id "MSTRG.41559.52"; exon_number "16";
chr12	StringTie	exon	62393053	62393202	1000	+	.	gene_id "MSTRG.41559"; transcript_id "MSTRG.41559.52"; exon_number "17";
chr12	StringTie	exon	62396295	62396398	1000	+	.	gene_id "MSTRG.41559"; transcript_id "MSTRG.41559.52"; exon_number "18";
chr12	StringTie	exon	62401187	62401275	1000	+	.	gene_id "MSTRG.41559"; transcript_id "MSTRG.41559.52"; exon_number "19";
chr12	StringTie	exon	62404193	62406176	1000	+	.	gene_id "MSTRG.41559"; transcript_id "MSTRG.41559.52"; exon_number "20";
chr12	StringTie	transcript	62304984	62416295	1000	+	.	gene_id "MSTRG.41559"; transcript_id "MSTRG.41559.53";
chr12	StringTie	exon	62304984	62306058	1000	+	.	gene_id "MSTRG.41559"; transcript_id "MSTRG.41559.53"; exon_number "1";
chr12	StringTie	exon	62314790	62314916	1000	+	.	gene_id "MSTRG.41559"; transcript_id "MSTRG.41559.53"; exon_number "2";
chr12	StringTie	exon	62321464	62321609	1000	+	.	gene_id "MSTRG.41559"; transcript_id "MSTRG.41559.53"; exon_number "3";
chr12	StringTie	exon	62325872	62325933	1000	+	.	gene_id "MSTRG.41559"; transcript_id "MSTRG.41559.53"; exon_number "4";
chr12	StringTie	exon	62349221	62349307	1000	+	.	gene_id "MSTRG.41559"; transcript_id "MSTRG.41559.53"; exon_number "5";
chr12	StringTie	exon	62355331	62355475	1000	+	.	gene_id "MSTRG.41559"; transcript_id "MSTRG.41559.53"; exon_number "6";
chr12	StringTie	exon	62374390	62374535	1000	+	.	gene_id "MSTRG.41559"; transcript_id "MSTRG.41559.53"; exon_number "7";
chr12	StringTie	exon	62381490	62381663	1000	+	.	gene_id "MSTRG.41559"; transcript_id "MSTRG.41559.53"; exon_number "8";
chr12	StringTie	exon	62383840	62383998	1000	+	.	gene_id "MSTRG.41559"; transcript_id "MSTRG.41559.53"; exon_number "9";
chr12	StringTie	exon	62384078	62384302	1000	+	.	gene_id "MSTRG.41559"; transcript_id "MSTRG.41559.53"; exon_number "10";
chr12	StringTie	exon	62389431	62389514	1000	+	.	gene_id "MSTRG.41559"; transcript_id "MSTRG.41559.53"; exon_number "11";
chr12	StringTie	exon	62389605	62389699	1000	+	.	gene_id "MSTRG.41559"; transcript_id "MSTRG.41559.53"; exon_number "12";
chr12	StringTie	exon	62389797	62389988	1000	+	.	gene_id "MSTRG.41559"; transcript_id "MSTRG.41559.53"; exon_number "13";
chr12	StringTie	exon	62390864	62390979	1000	+	.	gene_id "MSTRG.41559"; transcript_id "MSTRG.41559.53"; exon_number "14";
chr12	StringTie	exon	62391157	62391429	1000	+	.	gene_id "MSTRG.41559"; transcript_id "MSTRG.41559.53"; exon_number "15";
chr12	StringTie	exon	62391820	62391886	1000	+	.	gene_id "MSTRG.41559"; transcript_id "MSTRG.41559.53"; exon_number "16";
chr12	StringTie	exon	62392272	62392387	1000	+	.	gene_id "MSTRG.41559"; transcript_id "MSTRG.41559.53"; exon_number "17";
chr12	StringTie	exon	62393053	62393202	1000	+	.	gene_id "MSTRG.41559"; transcript_id "MSTRG.41559.53"; exon_number "18";
chr12	StringTie	exon	62396295	62396398	1000	+	.	gene_id "MSTRG.41559"; transcript_id "MSTRG.41559.53"; exon_number "19";
chr12	StringTie	exon	62401187	62401275	1000	+	.	gene_id "MSTRG.41559"; transcript_id "MSTRG.41559.53"; exon_number "20";
chr12	StringTie	exon	62404193	62416295	1000	+	.	gene_id "MSTRG.41559"; transcript_id "MSTRG.41559.53"; exon_number "21";
chr12	StringTie	transcript	62325834	62416599	1000	+	.	gene_id "MSTRG.41559"; transcript_id "MSTRG.41559.56";
chr12	StringTie	exon	62325834	62325933	1000	+	.	gene_id "MSTRG.41559"; transcript_id "MSTRG.41559.56"; exon_number "1";
chr12	StringTie	exon	62349221	62349307	1000	+	.	gene_id "MSTRG.41559"; transcript_id "MSTRG.41559.56"; exon_number "2";
chr12	StringTie	exon	62355331	62355475	1000	+	.	gene_id "MSTRG.41559"; transcript_id "MSTRG.41559.56"; exon_number "3";
chr12	StringTie	exon	62381135	62381219	1000	+	.	gene_id "MSTRG.41559"; transcript_id "MSTRG.41559.56"; exon_number "4";
chr12	StringTie	exon	62381490	62381663	1000	+	.	gene_id "MSTRG.41559"; transcript_id "MSTRG.41559.56"; exon_number "5";
chr12	StringTie	exon	62383840	62383998	1000	+	.	gene_id "MSTRG.41559"; transcript_id "MSTRG.41559.56"; exon_number "6";
chr12	StringTie	exon	62384078	62384302	1000	+	.	gene_id "MSTRG.41559"; transcript_id "MSTRG.41559.56"; exon_number "7";
chr12	StringTie	exon	62389431	62389514	1000	+	.	gene_id "MSTRG.41559"; transcript_id "MSTRG.41559.56"; exon_number "8";
chr12	StringTie	exon	62389605	62389699	1000	+	.	gene_id "MSTRG.41559"; transcript_id "MSTRG.41559.56"; exon_number "9";
chr12	StringTie	exon	62389797	62389988	1000	+	.	gene_id "MSTRG.41559"; transcript_id "MSTRG.41559.56"; exon_number "10";
chr12	StringTie	exon	62390864	62390979	1000	+	.	gene_id "MSTRG.41559"; transcript_id "MSTRG.41559.56"; exon_number "11";
chr12	StringTie	exon	62391157	62391429	1000	+	.	gene_id "MSTRG.41559"; transcript_id "MSTRG.41559.56"; exon_number "12";
chr12	StringTie	exon	62391816	62391886	1000	+	.	gene_id "MSTRG.41559"; transcript_id "MSTRG.41559.56"; exon_number "13";
chr12	StringTie	exon	62392272	62392387	1000	+	.	gene_id "MSTRG.41559"; transcript_id "MSTRG.41559.56"; exon_number "14";
chr12	StringTie	exon	62393053	62393202	1000	+	.	gene_id "MSTRG.41559"; transcript_id "MSTRG.41559.56"; exon_number "15";
chr12	StringTie	exon	62396295	62396398	1000	+	.	gene_id "MSTRG.41559"; transcript_id "MSTRG.41559.56"; exon_number "16";
chr12	StringTie	exon	62401187	62401275	1000	+	.	gene_id "MSTRG.41559"; transcript_id "MSTRG.41559.56"; exon_number "17";
chr12	StringTie	exon	62404193	62416599	1000	+	.	gene_id "MSTRG.41559"; transcript_id "MSTRG.41559.56"; exon_number "18";
chr12	StringTie	transcript	62348195	62416389	1000	+	.	gene_id "MSTRG.41559"; transcript_id "MSTRG.41559.57";
chr12	StringTie	exon	62348195	62348683	1000	+	.	gene_id "MSTRG.41559"; transcript_id "MSTRG.41559.57"; exon_number "1";
chr12	StringTie	exon	62349221	62349307	1000	+	.	gene_id "MSTRG.41559"; transcript_id "MSTRG.41559.57"; exon_number "2";
chr12	StringTie	exon	62355331	62355475	1000	+	.	gene_id "MSTRG.41559"; transcript_id "MSTRG.41559.57"; exon_number "3";
chr12	StringTie	exon	62374390	62374535	1000	+	.	gene_id "MSTRG.41559"; transcript_id "MSTRG.41559.57"; exon_number "4";
chr12	StringTie	exon	62381135	62381219	1000	+	.	gene_id "MSTRG.41559"; transcript_id "MSTRG.41559.57"; exon_number "5";
chr12	StringTie	exon	62381490	62381663	1000	+	.	gene_id "MSTRG.41559"; transcript_id "MSTRG.41559.57"; exon_number "6";
chr12	StringTie	exon	62383840	62383998	1000	+	.	gene_id "MSTRG.41559"; transcript_id "MSTRG.41559.57"; exon_number "7";
chr12	StringTie	exon	62384078	62384302	1000	+	.	gene_id "MSTRG.41559"; transcript_id "MSTRG.41559.57"; exon_number "8";
chr12	StringTie	exon	62389431	62389514	1000	+	.	gene_id "MSTRG.41559"; transcript_id "MSTRG.41559.57"; exon_number "9";
chr12	StringTie	exon	62389605	62389699	1000	+	.	gene_id "MSTRG.41559"; transcript_id "MSTRG.41559.57"; exon_number "10";
chr12	StringTie	exon	62389797	62389988	1000	+	.	gene_id "MSTRG.41559"; transcript_id "MSTRG.41559.57"; exon_number "11";
chr12	StringTie	exon	62390864	62390979	1000	+	.	gene_id "MSTRG.41559"; transcript_id "MSTRG.41559.57"; exon_number "12";
chr12	StringTie	exon	62391157	62391429	1000	+	.	gene_id "MSTRG.41559"; transcript_id "MSTRG.41559.57"; exon_number "13";
chr12	StringTie	exon	62391816	62391886	1000	+	.	gene_id "MSTRG.41559"; transcript_id "MSTRG.41559.57"; exon_number "14";
chr12	StringTie	exon	62392272	62392387	1000	+	.	gene_id "MSTRG.41559"; transcript_id "MSTRG.41559.57"; exon_number "15";
chr12	StringTie	exon	62393053	62393202	1000	+	.	gene_id "MSTRG.41559"; transcript_id "MSTRG.41559.57"; exon_number "16";
chr12	StringTie	exon	62396295	62396398	1000	+	.	gene_id "MSTRG.41559"; transcript_id "MSTRG.41559.57"; exon_number "17";
chr12	StringTie	exon	62401187	62401275	1000	+	.	gene_id "MSTRG.41559"; transcript_id "MSTRG.41559.57"; exon_number "18";
chr12	StringTie	exon	62404193	62416389	1000	+	.	gene_id "MSTRG.41559"; transcript_id "MSTRG.41559.57"; exon_number "19";
chr12	StringTie	transcript	62349228	62416211	1000	+	.	gene_id "MSTRG.41559"; transcript_id "MSTRG.41559.58";
chr12	StringTie	exon	62349228	62349307	1000	+	.	gene_id "MSTRG.41559"; transcript_id "MSTRG.41559.58"; exon_number "1";
chr12	StringTie	exon	62355331	62355475	1000	+	.	gene_id "MSTRG.41559"; transcript_id "MSTRG.41559.58"; exon_number "2";
chr12	StringTie	exon	62381490	62381663	1000	+	.	gene_id "MSTRG.41559"; transcript_id "MSTRG.41559.58"; exon_number "3";
chr12	StringTie	exon	62383840	62383998	1000	+	.	gene_id "MSTRG.41559"; transcript_id "MSTRG.41559.58"; exon_number "4";
chr12	StringTie	exon	62384078	62384302	1000	+	.	gene_id "MSTRG.41559"; transcript_id "MSTRG.41559.58"; exon_number "5";
chr12	StringTie	exon	62389431	62389514	1000	+	.	gene_id "MSTRG.41559"; transcript_id "MSTRG.41559.58"; exon_number "6";
chr12	StringTie	exon	62389605	62389699	1000	+	.	gene_id "MSTRG.41559"; transcript_id "MSTRG.41559.58"; exon_number "7";
chr12	StringTie	exon	62389797	62389988	1000	+	.	gene_id "MSTRG.41559"; transcript_id "MSTRG.41559.58"; exon_number "8";
chr12	StringTie	exon	62390864	62390979	1000	+	.	gene_id "MSTRG.41559"; transcript_id "MSTRG.41559.58"; exon_number "9";
chr12	StringTie	exon	62391157	62391429	1000	+	.	gene_id "MSTRG.41559"; transcript_id "MSTRG.41559.58"; exon_number "10";
chr12	StringTie	exon	62391820	62391886	1000	+	.	gene_id "MSTRG.41559"; transcript_id "MSTRG.41559.58"; exon_number "11";
chr12	StringTie	exon	62392272	62392387	1000	+	.	gene_id "MSTRG.41559"; transcript_id "MSTRG.41559.58"; exon_number "12";
chr12	StringTie	exon	62393053	62393202	1000	+	.	gene_id "MSTRG.41559"; transcript_id "MSTRG.41559.58"; exon_number "13";
chr12	StringTie	exon	62396295	62396398	1000	+	.	gene_id "MSTRG.41559"; transcript_id "MSTRG.41559.58"; exon_number "14";
chr12	StringTie	exon	62401187	62401275	1000	+	.	gene_id "MSTRG.41559"; transcript_id "MSTRG.41559.58"; exon_number "15";
chr12	StringTie	exon	62404193	62416211	1000	+	.	gene_id "MSTRG.41559"; transcript_id "MSTRG.41559.58"; exon_number "16";
chr12	StringTie	transcript	62355011	62416549	1000	+	.	gene_id "MSTRG.41559"; transcript_id "MSTRG.41559.59";
chr12	StringTie	exon	62355011	62355074	1000	+	.	gene_id "MSTRG.41559"; transcript_id "MSTRG.41559.59"; exon_number "1";
chr12	StringTie	exon	62355331	62355475	1000	+	.	gene_id "MSTRG.41559"; transcript_id "MSTRG.41559.59"; exon_number "2";
chr12	StringTie	exon	62374390	62374535	1000	+	.	gene_id "MSTRG.41559"; transcript_id "MSTRG.41559.59"; exon_number "3";
chr12	StringTie	exon	62381490	62381663	1000	+	.	gene_id "MSTRG.41559"; transcript_id "MSTRG.41559.59"; exon_number "4";
chr12	StringTie	exon	62383840	62383998	1000	+	.	gene_id "MSTRG.41559"; transcript_id "MSTRG.41559.59"; exon_number "5";
chr12	StringTie	exon	62384078	62384302	1000	+	.	gene_id "MSTRG.41559"; transcript_id "MSTRG.41559.59"; exon_number "6";
chr12	StringTie	exon	62389431	62389514	1000	+	.	gene_id "MSTRG.41559"; transcript_id "MSTRG.41559.59"; exon_number "7";
chr12	StringTie	exon	62389605	62389699	1000	+	.	gene_id "MSTRG.41559"; transcript_id "MSTRG.41559.59"; exon_number "8";
chr12	StringTie	exon	62389797	62389988	1000	+	.	gene_id "MSTRG.41559"; transcript_id "MSTRG.41559.59"; exon_number "9";
chr12	StringTie	exon	62390864	62390979	1000	+	.	gene_id "MSTRG.41559"; transcript_id "MSTRG.41559.59"; exon_number "10";
chr12	StringTie	exon	62391157	62391429	1000	+	.	gene_id "MSTRG.41559"; transcript_id "MSTRG.41559.59"; exon_number "11";
chr12	StringTie	exon	62391816	62391886	1000	+	.	gene_id "MSTRG.41559"; transcript_id "MSTRG.41559.59"; exon_number "12";
chr12	StringTie	exon	62392272	62392387	1000	+	.	gene_id "MSTRG.41559"; transcript_id "MSTRG.41559.59"; exon_number "13";
chr12	StringTie	exon	62393053	62393202	1000	+	.	gene_id "MSTRG.41559"; transcript_id "MSTRG.41559.59"; exon_number "14";
chr12	StringTie	exon	62396295	62396398	1000	+	.	gene_id "MSTRG.41559"; transcript_id "MSTRG.41559.59"; exon_number "15";
chr12	StringTie	exon	62401187	62401275	1000	+	.	gene_id "MSTRG.41559"; transcript_id "MSTRG.41559.59"; exon_number "16";
chr12	StringTie	exon	62404193	62416549	1000	+	.	gene_id "MSTRG.41559"; transcript_id "MSTRG.41559.59"; exon_number "17";
chr12	StringTie	transcript	62355011	62406131	1000	+	.	gene_id "MSTRG.41559"; transcript_id "MSTRG.41559.60";
chr12	StringTie	exon	62355011	62355074	1000	+	.	gene_id "MSTRG.41559"; transcript_id "MSTRG.41559.60"; exon_number "1";
chr12	StringTie	exon	62355331	62355475	1000	+	.	gene_id "MSTRG.41559"; transcript_id "MSTRG.41559.60"; exon_number "2";
chr12	StringTie	exon	62374390	62374535	1000	+	.	gene_id "MSTRG.41559"; transcript_id "MSTRG.41559.60"; exon_number "3";
chr12	StringTie	exon	62381490	62381663	1000	+	.	gene_id "MSTRG.41559"; transcript_id "MSTRG.41559.60"; exon_number "4";
chr12	StringTie	exon	62383840	62383998	1000	+	.	gene_id "MSTRG.41559"; transcript_id "MSTRG.41559.60"; exon_number "5";
chr12	StringTie	exon	62384078	62384302	1000	+	.	gene_id "MSTRG.41559"; transcript_id "MSTRG.41559.60"; exon_number "6";
chr12	StringTie	exon	62389431	62389514	1000	+	.	gene_id "MSTRG.41559"; transcript_id "MSTRG.41559.60"; exon_number "7";
chr12	StringTie	exon	62389634	62389699	1000	+	.	gene_id "MSTRG.41559"; transcript_id "MSTRG.41559.60"; exon_number "8";
chr12	StringTie	exon	62389797	62389988	1000	+	.	gene_id "MSTRG.41559"; transcript_id "MSTRG.41559.60"; exon_number "9";
chr12	StringTie	exon	62390864	62390979	1000	+	.	gene_id "MSTRG.41559"; transcript_id "MSTRG.41559.60"; exon_number "10";
chr12	StringTie	exon	62391157	62391429	1000	+	.	gene_id "MSTRG.41559"; transcript_id "MSTRG.41559.60"; exon_number "11";
chr12	StringTie	exon	62391816	62391886	1000	+	.	gene_id "MSTRG.41559"; transcript_id "MSTRG.41559.60"; exon_number "12";
chr12	StringTie	exon	62392272	62392387	1000	+	.	gene_id "MSTRG.41559"; transcript_id "MSTRG.41559.60"; exon_number "13";
chr12	StringTie	exon	62393053	62393202	1000	+	.	gene_id "MSTRG.41559"; transcript_id "MSTRG.41559.60"; exon_number "14";
chr12	StringTie	exon	62396295	62396398	1000	+	.	gene_id "MSTRG.41559"; transcript_id "MSTRG.41559.60"; exon_number "15";
chr12	StringTie	exon	62401187	62401275	1000	+	.	gene_id "MSTRG.41559"; transcript_id "MSTRG.41559.60"; exon_number "16";
chr12	StringTie	exon	62404193	62406131	1000	+	.	gene_id "MSTRG.41559"; transcript_id "MSTRG.41559.60"; exon_number "17";
chr12	StringTie	transcript	62379936	62404675	1000	+	.	gene_id "MSTRG.41559"; transcript_id "MSTRG.41559.63";
chr12	StringTie	exon	62379936	62379955	1000	+	.	gene_id "MSTRG.41559"; transcript_id "MSTRG.41559.63"; exon_number "1";
chr12	StringTie	exon	62381490	62381663	1000	+	.	gene_id "MSTRG.41559"; transcript_id "MSTRG.41559.63"; exon_number "2";
chr12	StringTie	exon	62383840	62383998	1000	+	.	gene_id "MSTRG.41559"; transcript_id "MSTRG.41559.63"; exon_number "3";
chr12	StringTie	exon	62384078	62384302	1000	+	.	gene_id "MSTRG.41559"; transcript_id "MSTRG.41559.63"; exon_number "4";
chr12	StringTie	exon	62389431	62389514	1000	+	.	gene_id "MSTRG.41559"; transcript_id "MSTRG.41559.63"; exon_number "5";
chr12	StringTie	exon	62389605	62389699	1000	+	.	gene_id "MSTRG.41559"; transcript_id "MSTRG.41559.63"; exon_number "6";
chr12	StringTie	exon	62389797	62389988	1000	+	.	gene_id "MSTRG.41559"; transcript_id "MSTRG.41559.63"; exon_number "7";
chr12	StringTie	exon	62390864	62390979	1000	+	.	gene_id "MSTRG.41559"; transcript_id "MSTRG.41559.63"; exon_number "8";
chr12	StringTie	exon	62391157	62391429	1000	+	.	gene_id "MSTRG.41559"; transcript_id "MSTRG.41559.63"; exon_number "9";
chr12	StringTie	exon	62391816	62391886	1000	+	.	gene_id "MSTRG.41559"; transcript_id "MSTRG.41559.63"; exon_number "10";
chr12	StringTie	exon	62392272	62392387	1000	+	.	gene_id "MSTRG.41559"; transcript_id "MSTRG.41559.63"; exon_number "11";
chr12	StringTie	exon	62393053	62393202	1000	+	.	gene_id "MSTRG.41559"; transcript_id "MSTRG.41559.63"; exon_number "12";
chr12	StringTie	exon	62396295	62396398	1000	+	.	gene_id "MSTRG.41559"; transcript_id "MSTRG.41559.63"; exon_number "13";
chr12	StringTie	exon	62401187	62401275	1000	+	.	gene_id "MSTRG.41559"; transcript_id "MSTRG.41559.63"; exon_number "14";
chr12	StringTie	exon	62404193	62404675	1000	+	.	gene_id "MSTRG.41559"; transcript_id "MSTRG.41559.63"; exon_number "15";
chr12	StringTie	transcript	62381516	62404674	1000	+	.	gene_id "MSTRG.41559"; transcript_id "MSTRG.41559.64";
chr12	StringTie	exon	62381516	62381663	1000	+	.	gene_id "MSTRG.41559"; transcript_id "MSTRG.41559.64"; exon_number "1";
chr12	StringTie	exon	62383840	62383998	1000	+	.	gene_id "MSTRG.41559"; transcript_id "MSTRG.41559.64"; exon_number "2";
chr12	StringTie	exon	62384078	62384302	1000	+	.	gene_id "MSTRG.41559"; transcript_id "MSTRG.41559.64"; exon_number "3";
chr12	StringTie	exon	62389431	62389514	1000	+	.	gene_id "MSTRG.41559"; transcript_id "MSTRG.41559.64"; exon_number "4";
chr12	StringTie	exon	62389605	62389699	1000	+	.	gene_id "MSTRG.41559"; transcript_id "MSTRG.41559.64"; exon_number "5";
chr12	StringTie	exon	62389783	62389988	1000	+	.	gene_id "MSTRG.41559"; transcript_id "MSTRG.41559.64"; exon_number "6";
chr12	StringTie	exon	62390864	62390979	1000	+	.	gene_id "MSTRG.41559"; transcript_id "MSTRG.41559.64"; exon_number "7";
chr12	StringTie	exon	62391157	62391429	1000	+	.	gene_id "MSTRG.41559"; transcript_id "MSTRG.41559.64"; exon_number "8";
chr12	StringTie	exon	62391816	62391886	1000	+	.	gene_id "MSTRG.41559"; transcript_id "MSTRG.41559.64"; exon_number "9";
chr12	StringTie	exon	62392272	62392387	1000	+	.	gene_id "MSTRG.41559"; transcript_id "MSTRG.41559.64"; exon_number "10";
chr12	StringTie	exon	62393053	62393202	1000	+	.	gene_id "MSTRG.41559"; transcript_id "MSTRG.41559.64"; exon_number "11";
chr12	StringTie	exon	62396295	62396398	1000	+	.	gene_id "MSTRG.41559"; transcript_id "MSTRG.41559.64"; exon_number "12";
chr12	StringTie	exon	62401187	62401275	1000	+	.	gene_id "MSTRG.41559"; transcript_id "MSTRG.41559.64"; exon_number "13";
chr12	StringTie	exon	62404193	62404674	1000	+	.	gene_id "MSTRG.41559"; transcript_id "MSTRG.41559.64"; exon_number "14";
chr12	StringTie	transcript	62392275	62404654	1000	+	.	gene_id "MSTRG.41559"; transcript_id "MSTRG.41559.65";
chr12	StringTie	exon	62392275	62392387	1000	+	.	gene_id "MSTRG.41559"; transcript_id "MSTRG.41559.65"; exon_number "1";
chr12	StringTie	exon	62393053	62393202	1000	+	.	gene_id "MSTRG.41559"; transcript_id "MSTRG.41559.65"; exon_number "2";
chr12	StringTie	exon	62396295	62396398	1000	+	.	gene_id "MSTRG.41559"; transcript_id "MSTRG.41559.65"; exon_number "3";
chr12	StringTie	exon	62401211	62401275	1000	+	.	gene_id "MSTRG.41559"; transcript_id "MSTRG.41559.65"; exon_number "4";
chr12	StringTie	exon	62404193	62404654	1000	+	.	gene_id "MSTRG.41559"; transcript_id "MSTRG.41559.65"; exon_number "5";
chr12	StringTie	transcript	62260359	62371474	1000	+	.	gene_id "MSTRG.41559"; transcript_id "MSTRG.41559.8";
chr12	StringTie	exon	62260359	62260503	1000	+	.	gene_id "MSTRG.41559"; transcript_id "MSTRG.41559.8"; exon_number "1";
chr12	StringTie	exon	62294179	62294306	1000	+	.	gene_id "MSTRG.41559"; transcript_id "MSTRG.41559.8"; exon_number "2";
chr12	StringTie	exon	62302790	62302920	1000	+	.	gene_id "MSTRG.41559"; transcript_id "MSTRG.41559.8"; exon_number "3";
chr12	StringTie	exon	62314790	62314916	1000	+	.	gene_id "MSTRG.41559"; transcript_id "MSTRG.41559.8"; exon_number "4";
chr12	StringTie	exon	62321464	62321609	1000	+	.	gene_id "MSTRG.41559"; transcript_id "MSTRG.41559.8"; exon_number "5";
chr12	StringTie	exon	62325872	62325933	1000	+	.	gene_id "MSTRG.41559"; transcript_id "MSTRG.41559.8"; exon_number "6";
chr12	StringTie	exon	62349221	62349307	1000	+	.	gene_id "MSTRG.41559"; transcript_id "MSTRG.41559.8"; exon_number "7";
chr12	StringTie	exon	62355331	62355475	1000	+	.	gene_id "MSTRG.41559"; transcript_id "MSTRG.41559.8"; exon_number "8";
chr12	StringTie	exon	62370894	62371474	1000	+	.	gene_id "MSTRG.41559"; transcript_id "MSTRG.41559.8"; exon_number "9";
chr12	StringTie	transcript	62260359	62261211	1000	+	.	gene_id "MSTRG.41559"; transcript_id "MSTRG.41559.9";
chr12	StringTie	exon	62260359	62260503	1000	+	.	gene_id "MSTRG.41559"; transcript_id "MSTRG.41559.9"; exon_number "1";
chr12	StringTie	exon	62260704	62261211	1000	+	.	gene_id "MSTRG.41559"; transcript_id "MSTRG.41559.9"; exon_number "2";
chr1	StringTie	transcript	55484871	55484972	1000	-	.	gene_id "MSTRG.4156"; transcript_id "ENST00000606692"; gene_name "Y_RNA"; ref_gene_id "ENSG00000272051";
chr1	StringTie	exon	55484871	55484972	1000	-	.	gene_id "MSTRG.4156"; transcript_id "ENST00000606692"; exon_number "1"; gene_name "Y_RNA"; ref_gene_id "ENSG00000272051";
chr12	StringTie	transcript	62334091	62334197	1000	-	.	gene_id "MSTRG.41560"; transcript_id "ENST00000363944"; gene_name "RNU6-595P"; ref_gene_id "ENSG00000200814";
chr12	StringTie	exon	62334091	62334197	1000	-	.	gene_id "MSTRG.41560"; transcript_id "ENST00000363944"; exon_number "1"; gene_name "RNU6-595P"; ref_gene_id "ENSG00000200814";
chr12	StringTie	transcript	62328402	62335461	1000	-	.	gene_id "MSTRG.41560"; transcript_id "MSTRG.41560.1";
chr12	StringTie	exon	62328402	62335066	1000	-	.	gene_id "MSTRG.41560"; transcript_id "MSTRG.41560.1"; exon_number "1";
chr12	StringTie	exon	62335281	62335461	1000	-	.	gene_id "MSTRG.41560"; transcript_id "MSTRG.41560.1"; exon_number "2";
chr12	StringTie	transcript	62393607	62393880	1000	-	.	gene_id "MSTRG.41561"; transcript_id "ENST00000610878"; gene_name "Metazoa_SRP"; ref_gene_id "ENSG00000275881";
chr12	StringTie	exon	62393607	62393880	1000	-	.	gene_id "MSTRG.41561"; transcript_id "ENST00000610878"; exon_number "1"; gene_name "Metazoa_SRP"; ref_gene_id "ENSG00000275881";
chr12	StringTie	transcript	62429330	62432198	1000	.	.	gene_id "MSTRG.41562"; transcript_id "MSTRG.41562.1";
chr12	StringTie	exon	62429330	62432198	1000	.	.	gene_id "MSTRG.41562"; transcript_id "MSTRG.41562.1"; exon_number "1";
chr12	StringTie	transcript	62434755	62438253	1000	-	.	gene_id "MSTRG.41563"; transcript_id "MSTRG.41563.1";
chr12	StringTie	exon	62434755	62438253	1000	-	.	gene_id "MSTRG.41563"; transcript_id "MSTRG.41563.1"; exon_number "1";
chr12	StringTie	transcript	62438533	62442814	1000	.	.	gene_id "MSTRG.41564"; transcript_id "MSTRG.41564.1";
chr12	StringTie	exon	62438533	62442814	1000	.	.	gene_id "MSTRG.41564"; transcript_id "MSTRG.41564.1"; exon_number "1";
chr12	StringTie	transcript	62445396	62446225	1000	.	.	gene_id "MSTRG.41565"; transcript_id "MSTRG.41565.1";
chr12	StringTie	exon	62445396	62446225	1000	.	.	gene_id "MSTRG.41565"; transcript_id "MSTRG.41565.1"; exon_number "1";
chr12	StringTie	transcript	62447812	62453706	1000	.	.	gene_id "MSTRG.41566"; transcript_id "MSTRG.41566.1";
chr12	StringTie	exon	62447812	62453706	1000	.	.	gene_id "MSTRG.41566"; transcript_id "MSTRG.41566.1"; exon_number "1";
chr12	StringTie	transcript	62454456	62454967	1000	.	.	gene_id "MSTRG.41567"; transcript_id "MSTRG.41567.1";
chr12	StringTie	exon	62454456	62454967	1000	.	.	gene_id "MSTRG.41567"; transcript_id "MSTRG.41567.1"; exon_number "1";
chr12	StringTie	transcript	62455438	62456313	1000	+	.	gene_id "MSTRG.41568"; transcript_id "MSTRG.41568.1";
chr12	StringTie	exon	62455438	62456313	1000	+	.	gene_id "MSTRG.41568"; transcript_id "MSTRG.41568.1"; exon_number "1";
chr12	StringTie	transcript	62461193	62461791	1000	.	.	gene_id "MSTRG.41569"; transcript_id "MSTRG.41569.1";
chr12	StringTie	exon	62461193	62461791	1000	.	.	gene_id "MSTRG.41569"; transcript_id "MSTRG.41569.1"; exon_number "1";
chr1	StringTie	transcript	55489342	55491009	1000	.	.	gene_id "MSTRG.4157"; transcript_id "MSTRG.4157.1";
chr1	StringTie	exon	55489342	55491009	1000	.	.	gene_id "MSTRG.4157"; transcript_id "MSTRG.4157.1"; exon_number "1";
chr12	StringTie	transcript	62603686	62603769	1000	+	.	gene_id "MSTRG.41570"; transcript_id "ENST00000362309"; gene_name "MIRLET7I"; ref_gene_id "ENSG00000199179";
chr12	StringTie	exon	62603686	62603769	1000	+	.	gene_id "MSTRG.41570"; transcript_id "ENST00000362309"; exon_number "1"; gene_name "MIRLET7I"; ref_gene_id "ENSG00000199179";
chr12	StringTie	transcript	62466848	62592865	1000	+	.	gene_id "MSTRG.41570"; transcript_id "ENST00000393629"; gene_name "MON2"; ref_gene_id "ENSG00000061987";
chr12	StringTie	exon	62466848	62467318	1000	+	.	gene_id "MSTRG.41570"; transcript_id "ENST00000393629"; exon_number "1"; gene_name "MON2"; ref_gene_id "ENSG00000061987";
chr12	StringTie	exon	62484170	62484233	1000	+	.	gene_id "MSTRG.41570"; transcript_id "ENST00000393629"; exon_number "2"; gene_name "MON2"; ref_gene_id "ENSG00000061987";
chr12	StringTie	exon	62493915	62494042	1000	+	.	gene_id "MSTRG.41570"; transcript_id "ENST00000393629"; exon_number "3"; gene_name "MON2"; ref_gene_id "ENSG00000061987";
chr12	StringTie	exon	62495016	62495147	1000	+	.	gene_id "MSTRG.41570"; transcript_id "ENST00000393629"; exon_number "4"; gene_name "MON2"; ref_gene_id "ENSG00000061987";
chr12	StringTie	exon	62498919	62499048	1000	+	.	gene_id "MSTRG.41570"; transcript_id "ENST00000393629"; exon_number "5"; gene_name "MON2"; ref_gene_id "ENSG00000061987";
chr12	StringTie	exon	62500783	62500880	1000	+	.	gene_id "MSTRG.41570"; transcript_id "ENST00000393629"; exon_number "6"; gene_name "MON2"; ref_gene_id "ENSG00000061987";
chr12	StringTie	exon	62501573	62501698	1000	+	.	gene_id "MSTRG.41570"; transcript_id "ENST00000393629"; exon_number "7"; gene_name "MON2"; ref_gene_id "ENSG00000061987";
chr12	StringTie	exon	62508286	62508480	1000	+	.	gene_id "MSTRG.41570"; transcript_id "ENST00000393629"; exon_number "8"; gene_name "MON2"; ref_gene_id "ENSG00000061987";
chr12	StringTie	exon	62524515	62524639	1000	+	.	gene_id "MSTRG.41570"; transcript_id "ENST00000393629"; exon_number "9"; gene_name "MON2"; ref_gene_id "ENSG00000061987";
chr12	StringTie	exon	62525084	62525220	1000	+	.	gene_id "MSTRG.41570"; transcript_id "ENST00000393629"; exon_number "10"; gene_name "MON2"; ref_gene_id "ENSG00000061987";
chr12	StringTie	exon	62525949	62526102	1000	+	.	gene_id "MSTRG.41570"; transcript_id "ENST00000393629"; exon_number "11"; gene_name "MON2"; ref_gene_id "ENSG00000061987";
chr12	StringTie	exon	62532438	62532670	1000	+	.	gene_id "MSTRG.41570"; transcript_id "ENST00000393629"; exon_number "12"; gene_name "MON2"; ref_gene_id "ENSG00000061987";
chr12	StringTie	exon	62534845	62534926	1000	+	.	gene_id "MSTRG.41570"; transcript_id "ENST00000393629"; exon_number "13"; gene_name "MON2"; ref_gene_id "ENSG00000061987";
chr12	StringTie	exon	62535525	62535709	1000	+	.	gene_id "MSTRG.41570"; transcript_id "ENST00000393629"; exon_number "14"; gene_name "MON2"; ref_gene_id "ENSG00000061987";
chr12	StringTie	exon	62537151	62537263	1000	+	.	gene_id "MSTRG.41570"; transcript_id "ENST00000393629"; exon_number "15"; gene_name "MON2"; ref_gene_id "ENSG00000061987";
chr12	StringTie	exon	62537602	62537706	1000	+	.	gene_id "MSTRG.41570"; transcript_id "ENST00000393629"; exon_number "16"; gene_name "MON2"; ref_gene_id "ENSG00000061987";
chr12	StringTie	exon	62538096	62538176	1000	+	.	gene_id "MSTRG.41570"; transcript_id "ENST00000393629"; exon_number "17"; gene_name "MON2"; ref_gene_id "ENSG00000061987";
chr12	StringTie	exon	62538252	62538325	1000	+	.	gene_id "MSTRG.41570"; transcript_id "ENST00000393629"; exon_number "18"; gene_name "MON2"; ref_gene_id "ENSG00000061987";
chr12	StringTie	exon	62538415	62538505	1000	+	.	gene_id "MSTRG.41570"; transcript_id "ENST00000393629"; exon_number "19"; gene_name "MON2"; ref_gene_id "ENSG00000061987";
chr12	StringTie	exon	62543097	62543198	1000	+	.	gene_id "MSTRG.41570"; transcript_id "ENST00000393629"; exon_number "20"; gene_name "MON2"; ref_gene_id "ENSG00000061987";
chr12	StringTie	exon	62544898	62545008	1000	+	.	gene_id "MSTRG.41570"; transcript_id "ENST00000393629"; exon_number "21"; gene_name "MON2"; ref_gene_id "ENSG00000061987";
chr12	StringTie	exon	62546897	62547072	1000	+	.	gene_id "MSTRG.41570"; transcript_id "ENST00000393629"; exon_number "22"; gene_name "MON2"; ref_gene_id "ENSG00000061987";
chr12	StringTie	exon	62549668	62549830	1000	+	.	gene_id "MSTRG.41570"; transcript_id "ENST00000393629"; exon_number "23"; gene_name "MON2"; ref_gene_id "ENSG00000061987";
chr12	StringTie	exon	62552881	62553174	1000	+	.	gene_id "MSTRG.41570"; transcript_id "ENST00000393629"; exon_number "24"; gene_name "MON2"; ref_gene_id "ENSG00000061987";
chr12	StringTie	exon	62555994	62556192	1000	+	.	gene_id "MSTRG.41570"; transcript_id "ENST00000393629"; exon_number "25"; gene_name "MON2"; ref_gene_id "ENSG00000061987";
chr12	StringTie	exon	62560491	62561113	1000	+	.	gene_id "MSTRG.41570"; transcript_id "ENST00000393629"; exon_number "26"; gene_name "MON2"; ref_gene_id "ENSG00000061987";
chr12	StringTie	exon	62565237	62565380	1000	+	.	gene_id "MSTRG.41570"; transcript_id "ENST00000393629"; exon_number "27"; gene_name "MON2"; ref_gene_id "ENSG00000061987";
chr12	StringTie	exon	62566322	62566450	1000	+	.	gene_id "MSTRG.41570"; transcript_id "ENST00000393629"; exon_number "28"; gene_name "MON2"; ref_gene_id "ENSG00000061987";
chr12	StringTie	exon	62571392	62571582	1000	+	.	gene_id "MSTRG.41570"; transcript_id "ENST00000393629"; exon_number "29"; gene_name "MON2"; ref_gene_id "ENSG00000061987";
chr12	StringTie	exon	62578445	62578505	1000	+	.	gene_id "MSTRG.41570"; transcript_id "ENST00000393629"; exon_number "30"; gene_name "MON2"; ref_gene_id "ENSG00000061987";
chr12	StringTie	exon	62580297	62580420	1000	+	.	gene_id "MSTRG.41570"; transcript_id "ENST00000393629"; exon_number "31"; gene_name "MON2"; ref_gene_id "ENSG00000061987";
chr12	StringTie	exon	62585294	62585501	1000	+	.	gene_id "MSTRG.41570"; transcript_id "ENST00000393629"; exon_number "32"; gene_name "MON2"; ref_gene_id "ENSG00000061987";
chr12	StringTie	exon	62588074	62588156	1000	+	.	gene_id "MSTRG.41570"; transcript_id "ENST00000393629"; exon_number "33"; gene_name "MON2"; ref_gene_id "ENSG00000061987";
chr12	StringTie	exon	62592586	62592865	1000	+	.	gene_id "MSTRG.41570"; transcript_id "ENST00000393629"; exon_number "34"; gene_name "MON2"; ref_gene_id "ENSG00000061987";
chr12	StringTie	transcript	62466817	62600479	1000	+	.	gene_id "MSTRG.41570"; transcript_id "ENST00000393630"; gene_name "MON2"; ref_gene_id "ENSG00000061987";
chr12	StringTie	exon	62466817	62467318	1000	+	.	gene_id "MSTRG.41570"; transcript_id "ENST00000393630"; exon_number "1"; gene_name "MON2"; ref_gene_id "ENSG00000061987";
chr12	StringTie	exon	62484170	62484233	1000	+	.	gene_id "MSTRG.41570"; transcript_id "ENST00000393630"; exon_number "2"; gene_name "MON2"; ref_gene_id "ENSG00000061987";
chr12	StringTie	exon	62493915	62494042	1000	+	.	gene_id "MSTRG.41570"; transcript_id "ENST00000393630"; exon_number "3"; gene_name "MON2"; ref_gene_id "ENSG00000061987";
chr12	StringTie	exon	62495016	62495147	1000	+	.	gene_id "MSTRG.41570"; transcript_id "ENST00000393630"; exon_number "4"; gene_name "MON2"; ref_gene_id "ENSG00000061987";
chr12	StringTie	exon	62498919	62499048	1000	+	.	gene_id "MSTRG.41570"; transcript_id "ENST00000393630"; exon_number "5"; gene_name "MON2"; ref_gene_id "ENSG00000061987";
chr12	StringTie	exon	62500783	62500880	1000	+	.	gene_id "MSTRG.41570"; transcript_id "ENST00000393630"; exon_number "6"; gene_name "MON2"; ref_gene_id "ENSG00000061987";
chr12	StringTie	exon	62501573	62501698	1000	+	.	gene_id "MSTRG.41570"; transcript_id "ENST00000393630"; exon_number "7"; gene_name "MON2"; ref_gene_id "ENSG00000061987";
chr12	StringTie	exon	62508286	62508480	1000	+	.	gene_id "MSTRG.41570"; transcript_id "ENST00000393630"; exon_number "8"; gene_name "MON2"; ref_gene_id "ENSG00000061987";
chr12	StringTie	exon	62524515	62524639	1000	+	.	gene_id "MSTRG.41570"; transcript_id "ENST00000393630"; exon_number "9"; gene_name "MON2"; ref_gene_id "ENSG00000061987";
chr12	StringTie	exon	62525084	62525220	1000	+	.	gene_id "MSTRG.41570"; transcript_id "ENST00000393630"; exon_number "10"; gene_name "MON2"; ref_gene_id "ENSG00000061987";
chr12	StringTie	exon	62525949	62526102	1000	+	.	gene_id "MSTRG.41570"; transcript_id "ENST00000393630"; exon_number "11"; gene_name "MON2"; ref_gene_id "ENSG00000061987";
chr12	StringTie	exon	62532438	62532670	1000	+	.	gene_id "MSTRG.41570"; transcript_id "ENST00000393630"; exon_number "12"; gene_name "MON2"; ref_gene_id "ENSG00000061987";
chr12	StringTie	exon	62534845	62534926	1000	+	.	gene_id "MSTRG.41570"; transcript_id "ENST00000393630"; exon_number "13"; gene_name "MON2"; ref_gene_id "ENSG00000061987";
chr12	StringTie	exon	62535525	62535709	1000	+	.	gene_id "MSTRG.41570"; transcript_id "ENST00000393630"; exon_number "14"; gene_name "MON2"; ref_gene_id "ENSG00000061987";
chr12	StringTie	exon	62537151	62537263	1000	+	.	gene_id "MSTRG.41570"; transcript_id "ENST00000393630"; exon_number "15"; gene_name "MON2"; ref_gene_id "ENSG00000061987";
chr12	StringTie	exon	62537602	62537706	1000	+	.	gene_id "MSTRG.41570"; transcript_id "ENST00000393630"; exon_number "16"; gene_name "MON2"; ref_gene_id "ENSG00000061987";
chr12	StringTie	exon	62538096	62538176	1000	+	.	gene_id "MSTRG.41570"; transcript_id "ENST00000393630"; exon_number "17"; gene_name "MON2"; ref_gene_id "ENSG00000061987";
chr12	StringTie	exon	62538252	62538325	1000	+	.	gene_id "MSTRG.41570"; transcript_id "ENST00000393630"; exon_number "18"; gene_name "MON2"; ref_gene_id "ENSG00000061987";
chr12	StringTie	exon	62538415	62538505	1000	+	.	gene_id "MSTRG.41570"; transcript_id "ENST00000393630"; exon_number "19"; gene_name "MON2"; ref_gene_id "ENSG00000061987";
chr12	StringTie	exon	62543097	62543198	1000	+	.	gene_id "MSTRG.41570"; transcript_id "ENST00000393630"; exon_number "20"; gene_name "MON2"; ref_gene_id "ENSG00000061987";
chr12	StringTie	exon	62544898	62545008	1000	+	.	gene_id "MSTRG.41570"; transcript_id "ENST00000393630"; exon_number "21"; gene_name "MON2"; ref_gene_id "ENSG00000061987";
chr12	StringTie	exon	62546897	62547072	1000	+	.	gene_id "MSTRG.41570"; transcript_id "ENST00000393630"; exon_number "22"; gene_name "MON2"; ref_gene_id "ENSG00000061987";
chr12	StringTie	exon	62549668	62549830	1000	+	.	gene_id "MSTRG.41570"; transcript_id "ENST00000393630"; exon_number "23"; gene_name "MON2"; ref_gene_id "ENSG00000061987";
chr12	StringTie	exon	62552881	62553174	1000	+	.	gene_id "MSTRG.41570"; transcript_id "ENST00000393630"; exon_number "24"; gene_name "MON2"; ref_gene_id "ENSG00000061987";
chr12	StringTie	exon	62555994	62556192	1000	+	.	gene_id "MSTRG.41570"; transcript_id "ENST00000393630"; exon_number "25"; gene_name "MON2"; ref_gene_id "ENSG00000061987";
chr12	StringTie	exon	62560491	62561113	1000	+	.	gene_id "MSTRG.41570"; transcript_id "ENST00000393630"; exon_number "26"; gene_name "MON2"; ref_gene_id "ENSG00000061987";
chr12	StringTie	exon	62565237	62565380	1000	+	.	gene_id "MSTRG.41570"; transcript_id "ENST00000393630"; exon_number "27"; gene_name "MON2"; ref_gene_id "ENSG00000061987";
chr12	StringTie	exon	62566014	62566031	1000	+	.	gene_id "MSTRG.41570"; transcript_id "ENST00000393630"; exon_number "28"; gene_name "MON2"; ref_gene_id "ENSG00000061987";
chr12	StringTie	exon	62566322	62566450	1000	+	.	gene_id "MSTRG.41570"; transcript_id "ENST00000393630"; exon_number "29"; gene_name "MON2"; ref_gene_id "ENSG00000061987";
chr12	StringTie	exon	62571392	62571582	1000	+	.	gene_id "MSTRG.41570"; transcript_id "ENST00000393630"; exon_number "30"; gene_name "MON2"; ref_gene_id "ENSG00000061987";
chr12	StringTie	exon	62578445	62578505	1000	+	.	gene_id "MSTRG.41570"; transcript_id "ENST00000393630"; exon_number "31"; gene_name "MON2"; ref_gene_id "ENSG00000061987";
chr12	StringTie	exon	62580297	62580420	1000	+	.	gene_id "MSTRG.41570"; transcript_id "ENST00000393630"; exon_number "32"; gene_name "MON2"; ref_gene_id "ENSG00000061987";
chr12	StringTie	exon	62585294	62585501	1000	+	.	gene_id "MSTRG.41570"; transcript_id "ENST00000393630"; exon_number "33"; gene_name "MON2"; ref_gene_id "ENSG00000061987";
chr12	StringTie	exon	62588074	62588156	1000	+	.	gene_id "MSTRG.41570"; transcript_id "ENST00000393630"; exon_number "34"; gene_name "MON2"; ref_gene_id "ENSG00000061987";
chr12	StringTie	exon	62592586	62600479	1000	+	.	gene_id "MSTRG.41570"; transcript_id "ENST00000393630"; exon_number "35"; gene_name "MON2"; ref_gene_id "ENSG00000061987";
chr12	StringTie	transcript	62466822	62593278	1000	+	.	gene_id "MSTRG.41570"; transcript_id "ENST00000546600"; gene_name "MON2"; ref_gene_id "ENSG00000061987";
chr12	StringTie	exon	62466822	62467318	1000	+	.	gene_id "MSTRG.41570"; transcript_id "ENST00000546600"; exon_number "1"; gene_name "MON2"; ref_gene_id "ENSG00000061987";
chr12	StringTie	exon	62484170	62484233	1000	+	.	gene_id "MSTRG.41570"; transcript_id "ENST00000546600"; exon_number "2"; gene_name "MON2"; ref_gene_id "ENSG00000061987";
chr12	StringTie	exon	62493915	62494042	1000	+	.	gene_id "MSTRG.41570"; transcript_id "ENST00000546600"; exon_number "3"; gene_name "MON2"; ref_gene_id "ENSG00000061987";
chr12	StringTie	exon	62495016	62495147	1000	+	.	gene_id "MSTRG.41570"; transcript_id "ENST00000546600"; exon_number "4"; gene_name "MON2"; ref_gene_id "ENSG00000061987";
chr12	StringTie	exon	62498919	62499048	1000	+	.	gene_id "MSTRG.41570"; transcript_id "ENST00000546600"; exon_number "5"; gene_name "MON2"; ref_gene_id "ENSG00000061987";
chr12	StringTie	exon	62500783	62500880	1000	+	.	gene_id "MSTRG.41570"; transcript_id "ENST00000546600"; exon_number "6"; gene_name "MON2"; ref_gene_id "ENSG00000061987";
chr12	StringTie	exon	62501573	62501698	1000	+	.	gene_id "MSTRG.41570"; transcript_id "ENST00000546600"; exon_number "7"; gene_name "MON2"; ref_gene_id "ENSG00000061987";
chr12	StringTie	exon	62508286	62508480	1000	+	.	gene_id "MSTRG.41570"; transcript_id "ENST00000546600"; exon_number "8"; gene_name "MON2"; ref_gene_id "ENSG00000061987";
chr12	StringTie	exon	62524515	62524639	1000	+	.	gene_id "MSTRG.41570"; transcript_id "ENST00000546600"; exon_number "9"; gene_name "MON2"; ref_gene_id "ENSG00000061987";
chr12	StringTie	exon	62525084	62525220	1000	+	.	gene_id "MSTRG.41570"; transcript_id "ENST00000546600"; exon_number "10"; gene_name "MON2"; ref_gene_id "ENSG00000061987";
chr12	StringTie	exon	62525949	62526102	1000	+	.	gene_id "MSTRG.41570"; transcript_id "ENST00000546600"; exon_number "11"; gene_name "MON2"; ref_gene_id "ENSG00000061987";
chr12	StringTie	exon	62532438	62532670	1000	+	.	gene_id "MSTRG.41570"; transcript_id "ENST00000546600"; exon_number "12"; gene_name "MON2"; ref_gene_id "ENSG00000061987";
chr12	StringTie	exon	62534845	62534926	1000	+	.	gene_id "MSTRG.41570"; transcript_id "ENST00000546600"; exon_number "13"; gene_name "MON2"; ref_gene_id "ENSG00000061987";
chr12	StringTie	exon	62535525	62535709	1000	+	.	gene_id "MSTRG.41570"; transcript_id "ENST00000546600"; exon_number "14"; gene_name "MON2"; ref_gene_id "ENSG00000061987";
chr12	StringTie	exon	62537151	62537263	1000	+	.	gene_id "MSTRG.41570"; transcript_id "ENST00000546600"; exon_number "15"; gene_name "MON2"; ref_gene_id "ENSG00000061987";
chr12	StringTie	exon	62537602	62537706	1000	+	.	gene_id "MSTRG.41570"; transcript_id "ENST00000546600"; exon_number "16"; gene_name "MON2"; ref_gene_id "ENSG00000061987";
chr12	StringTie	exon	62538096	62538176	1000	+	.	gene_id "MSTRG.41570"; transcript_id "ENST00000546600"; exon_number "17"; gene_name "MON2"; ref_gene_id "ENSG00000061987";
chr12	StringTie	exon	62538252	62538325	1000	+	.	gene_id "MSTRG.41570"; transcript_id "ENST00000546600"; exon_number "18"; gene_name "MON2"; ref_gene_id "ENSG00000061987";
chr12	StringTie	exon	62538415	62538505	1000	+	.	gene_id "MSTRG.41570"; transcript_id "ENST00000546600"; exon_number "19"; gene_name "MON2"; ref_gene_id "ENSG00000061987";
chr12	StringTie	exon	62543097	62543198	1000	+	.	gene_id "MSTRG.41570"; transcript_id "ENST00000546600"; exon_number "20"; gene_name "MON2"; ref_gene_id "ENSG00000061987";
chr12	StringTie	exon	62544898	62545008	1000	+	.	gene_id "MSTRG.41570"; transcript_id "ENST00000546600"; exon_number "21"; gene_name "MON2"; ref_gene_id "ENSG00000061987";
chr12	StringTie	exon	62546897	62547072	1000	+	.	gene_id "MSTRG.41570"; transcript_id "ENST00000546600"; exon_number "22"; gene_name "MON2"; ref_gene_id "ENSG00000061987";
chr12	StringTie	exon	62549668	62549830	1000	+	.	gene_id "MSTRG.41570"; transcript_id "ENST00000546600"; exon_number "23"; gene_name "MON2"; ref_gene_id "ENSG00000061987";
chr12	StringTie	exon	62552881	62553174	1000	+	.	gene_id "MSTRG.41570"; transcript_id "ENST00000546600"; exon_number "24"; gene_name "MON2"; ref_gene_id "ENSG00000061987";
chr12	StringTie	exon	62555994	62556192	1000	+	.	gene_id "MSTRG.41570"; transcript_id "ENST00000546600"; exon_number "25"; gene_name "MON2"; ref_gene_id "ENSG00000061987";
chr12	StringTie	exon	62560491	62561113	1000	+	.	gene_id "MSTRG.41570"; transcript_id "ENST00000546600"; exon_number "26"; gene_name "MON2"; ref_gene_id "ENSG00000061987";
chr12	StringTie	exon	62565237	62565380	1000	+	.	gene_id "MSTRG.41570"; transcript_id "ENST00000546600"; exon_number "27"; gene_name "MON2"; ref_gene_id "ENSG00000061987";
chr12	StringTie	exon	62566014	62566031	1000	+	.	gene_id "MSTRG.41570"; transcript_id "ENST00000546600"; exon_number "28"; gene_name "MON2"; ref_gene_id "ENSG00000061987";
chr12	StringTie	exon	62566322	62566450	1000	+	.	gene_id "MSTRG.41570"; transcript_id "ENST00000546600"; exon_number "29"; gene_name "MON2"; ref_gene_id "ENSG00000061987";
chr12	StringTie	exon	62571392	62571582	1000	+	.	gene_id "MSTRG.41570"; transcript_id "ENST00000546600"; exon_number "30"; gene_name "MON2"; ref_gene_id "ENSG00000061987";
chr12	StringTie	exon	62578445	62578505	1000	+	.	gene_id "MSTRG.41570"; transcript_id "ENST00000546600"; exon_number "31"; gene_name "MON2"; ref_gene_id "ENSG00000061987";
chr12	StringTie	exon	62580297	62580420	1000	+	.	gene_id "MSTRG.41570"; transcript_id "ENST00000546600"; exon_number "32"; gene_name "MON2"; ref_gene_id "ENSG00000061987";
chr12	StringTie	exon	62585294	62585501	1000	+	.	gene_id "MSTRG.41570"; transcript_id "ENST00000546600"; exon_number "33"; gene_name "MON2"; ref_gene_id "ENSG00000061987";
chr12	StringTie	exon	62588074	62588156	1000	+	.	gene_id "MSTRG.41570"; transcript_id "ENST00000546600"; exon_number "34"; gene_name "MON2"; ref_gene_id "ENSG00000061987";
chr12	StringTie	exon	62588856	62588916	1000	+	.	gene_id "MSTRG.41570"; transcript_id "ENST00000546600"; exon_number "35"; gene_name "MON2"; ref_gene_id "ENSG00000061987";
chr12	StringTie	exon	62592586	62593278	1000	+	.	gene_id "MSTRG.41570"; transcript_id "ENST00000546600"; exon_number "36"; gene_name "MON2"; ref_gene_id "ENSG00000061987";
chr12	StringTie	transcript	62578454	62585745	1000	+	.	gene_id "MSTRG.41570"; transcript_id "ENST00000546751"; gene_name "MON2"; ref_gene_id "ENSG00000061987";
chr12	StringTie	exon	62578454	62578505	1000	+	.	gene_id "MSTRG.41570"; transcript_id "ENST00000546751"; exon_number "1"; gene_name "MON2"; ref_gene_id "ENSG00000061987";
chr12	StringTie	exon	62580297	62580420	1000	+	.	gene_id "MSTRG.41570"; transcript_id "ENST00000546751"; exon_number "2"; gene_name "MON2"; ref_gene_id "ENSG00000061987";
chr12	StringTie	exon	62585294	62585745	1000	+	.	gene_id "MSTRG.41570"; transcript_id "ENST00000546751"; exon_number "3"; gene_name "MON2"; ref_gene_id "ENSG00000061987";
chr12	StringTie	transcript	62466848	62592865	1000	+	.	gene_id "MSTRG.41570"; transcript_id "ENST00000547095"; gene_name "MON2"; ref_gene_id "ENSG00000061987";
chr12	StringTie	exon	62466848	62467318	1000	+	.	gene_id "MSTRG.41570"; transcript_id "ENST00000547095"; exon_number "1"; gene_name "MON2"; ref_gene_id "ENSG00000061987";
chr12	StringTie	exon	62470701	62470778	1000	+	.	gene_id "MSTRG.41570"; transcript_id "ENST00000547095"; exon_number "2"; gene_name "MON2"; ref_gene_id "ENSG00000061987";
chr12	StringTie	exon	62484170	62484233	1000	+	.	gene_id "MSTRG.41570"; transcript_id "ENST00000547095"; exon_number "3"; gene_name "MON2"; ref_gene_id "ENSG00000061987";
chr12	StringTie	exon	62493915	62494042	1000	+	.	gene_id "MSTRG.41570"; transcript_id "ENST00000547095"; exon_number "4"; gene_name "MON2"; ref_gene_id "ENSG00000061987";
chr12	StringTie	exon	62495016	62495147	1000	+	.	gene_id "MSTRG.41570"; transcript_id "ENST00000547095"; exon_number "5"; gene_name "MON2"; ref_gene_id "ENSG00000061987";
chr12	StringTie	exon	62498919	62499048	1000	+	.	gene_id "MSTRG.41570"; transcript_id "ENST00000547095"; exon_number "6"; gene_name "MON2"; ref_gene_id "ENSG00000061987";
chr12	StringTie	exon	62500783	62500880	1000	+	.	gene_id "MSTRG.41570"; transcript_id "ENST00000547095"; exon_number "7"; gene_name "MON2"; ref_gene_id "ENSG00000061987";
chr12	StringTie	exon	62501573	62501698	1000	+	.	gene_id "MSTRG.41570"; transcript_id "ENST00000547095"; exon_number "8"; gene_name "MON2"; ref_gene_id "ENSG00000061987";
chr12	StringTie	exon	62508286	62508480	1000	+	.	gene_id "MSTRG.41570"; transcript_id "ENST00000547095"; exon_number "9"; gene_name "MON2"; ref_gene_id "ENSG00000061987";
chr12	StringTie	exon	62524515	62524639	1000	+	.	gene_id "MSTRG.41570"; transcript_id "ENST00000547095"; exon_number "10"; gene_name "MON2"; ref_gene_id "ENSG00000061987";
chr12	StringTie	exon	62525084	62525220	1000	+	.	gene_id "MSTRG.41570"; transcript_id "ENST00000547095"; exon_number "11"; gene_name "MON2"; ref_gene_id "ENSG00000061987";
chr12	StringTie	exon	62525949	62526102	1000	+	.	gene_id "MSTRG.41570"; transcript_id "ENST00000547095"; exon_number "12"; gene_name "MON2"; ref_gene_id "ENSG00000061987";
chr12	StringTie	exon	62532438	62532670	1000	+	.	gene_id "MSTRG.41570"; transcript_id "ENST00000547095"; exon_number "13"; gene_name "MON2"; ref_gene_id "ENSG00000061987";
chr12	StringTie	exon	62534845	62534926	1000	+	.	gene_id "MSTRG.41570"; transcript_id "ENST00000547095"; exon_number "14"; gene_name "MON2"; ref_gene_id "ENSG00000061987";
chr12	StringTie	exon	62535525	62535709	1000	+	.	gene_id "MSTRG.41570"; transcript_id "ENST00000547095"; exon_number "15"; gene_name "MON2"; ref_gene_id "ENSG00000061987";
chr12	StringTie	exon	62537151	62537263	1000	+	.	gene_id "MSTRG.41570"; transcript_id "ENST00000547095"; exon_number "16"; gene_name "MON2"; ref_gene_id "ENSG00000061987";
chr12	StringTie	exon	62537602	62537706	1000	+	.	gene_id "MSTRG.41570"; transcript_id "ENST00000547095"; exon_number "17"; gene_name "MON2"; ref_gene_id "ENSG00000061987";
chr12	StringTie	exon	62538096	62538176	1000	+	.	gene_id "MSTRG.41570"; transcript_id "ENST00000547095"; exon_number "18"; gene_name "MON2"; ref_gene_id "ENSG00000061987";
chr12	StringTie	exon	62538252	62538325	1000	+	.	gene_id "MSTRG.41570"; transcript_id "ENST00000547095"; exon_number "19"; gene_name "MON2"; ref_gene_id "ENSG00000061987";
chr12	StringTie	exon	62538415	62538505	1000	+	.	gene_id "MSTRG.41570"; transcript_id "ENST00000547095"; exon_number "20"; gene_name "MON2"; ref_gene_id "ENSG00000061987";
chr12	StringTie	exon	62543097	62543198	1000	+	.	gene_id "MSTRG.41570"; transcript_id "ENST00000547095"; exon_number "21"; gene_name "MON2"; ref_gene_id "ENSG00000061987";
chr12	StringTie	exon	62544898	62545008	1000	+	.	gene_id "MSTRG.41570"; transcript_id "ENST00000547095"; exon_number "22"; gene_name "MON2"; ref_gene_id "ENSG00000061987";
chr12	StringTie	exon	62546897	62547072	1000	+	.	gene_id "MSTRG.41570"; transcript_id "ENST00000547095"; exon_number "23"; gene_name "MON2"; ref_gene_id "ENSG00000061987";
chr12	StringTie	exon	62549668	62549830	1000	+	.	gene_id "MSTRG.41570"; transcript_id "ENST00000547095"; exon_number "24"; gene_name "MON2"; ref_gene_id "ENSG00000061987";
chr12	StringTie	exon	62552881	62553174	1000	+	.	gene_id "MSTRG.41570"; transcript_id "ENST00000547095"; exon_number "25"; gene_name "MON2"; ref_gene_id "ENSG00000061987";
chr12	StringTie	exon	62555994	62556192	1000	+	.	gene_id "MSTRG.41570"; transcript_id "ENST00000547095"; exon_number "26"; gene_name "MON2"; ref_gene_id "ENSG00000061987";
chr12	StringTie	exon	62560491	62561113	1000	+	.	gene_id "MSTRG.41570"; transcript_id "ENST00000547095"; exon_number "27"; gene_name "MON2"; ref_gene_id "ENSG00000061987";
chr12	StringTie	exon	62565237	62565380	1000	+	.	gene_id "MSTRG.41570"; transcript_id "ENST00000547095"; exon_number "28"; gene_name "MON2"; ref_gene_id "ENSG00000061987";
chr12	StringTie	exon	62566014	62566031	1000	+	.	gene_id "MSTRG.41570"; transcript_id "ENST00000547095"; exon_number "29"; gene_name "MON2"; ref_gene_id "ENSG00000061987";
chr12	StringTie	exon	62566322	62566450	1000	+	.	gene_id "MSTRG.41570"; transcript_id "ENST00000547095"; exon_number "30"; gene_name "MON2"; ref_gene_id "ENSG00000061987";
chr12	StringTie	exon	62571392	62571582	1000	+	.	gene_id "MSTRG.41570"; transcript_id "ENST00000547095"; exon_number "31"; gene_name "MON2"; ref_gene_id "ENSG00000061987";
chr12	StringTie	exon	62578445	62578505	1000	+	.	gene_id "MSTRG.41570"; transcript_id "ENST00000547095"; exon_number "32"; gene_name "MON2"; ref_gene_id "ENSG00000061987";
chr12	StringTie	exon	62580297	62580420	1000	+	.	gene_id "MSTRG.41570"; transcript_id "ENST00000547095"; exon_number "33"; gene_name "MON2"; ref_gene_id "ENSG00000061987";
chr12	StringTie	exon	62585294	62585501	1000	+	.	gene_id "MSTRG.41570"; transcript_id "ENST00000547095"; exon_number "34"; gene_name "MON2"; ref_gene_id "ENSG00000061987";
chr12	StringTie	exon	62588074	62588156	1000	+	.	gene_id "MSTRG.41570"; transcript_id "ENST00000547095"; exon_number "35"; gene_name "MON2"; ref_gene_id "ENSG00000061987";
chr12	StringTie	exon	62592586	62592865	1000	+	.	gene_id "MSTRG.41570"; transcript_id "ENST00000547095"; exon_number "36"; gene_name "MON2"; ref_gene_id "ENSG00000061987";
chr12	StringTie	transcript	62564973	62571423	1000	+	.	gene_id "MSTRG.41570"; transcript_id "ENST00000547287"; gene_name "MON2"; ref_gene_id "ENSG00000061987";
chr12	StringTie	exon	62564973	62565380	1000	+	.	gene_id "MSTRG.41570"; transcript_id "ENST00000547287"; exon_number "1"; gene_name "MON2"; ref_gene_id "ENSG00000061987";
chr12	StringTie	exon	62566322	62566450	1000	+	.	gene_id "MSTRG.41570"; transcript_id "ENST00000547287"; exon_number "2"; gene_name "MON2"; ref_gene_id "ENSG00000061987";
chr12	StringTie	exon	62571392	62571423	1000	+	.	gene_id "MSTRG.41570"; transcript_id "ENST00000547287"; exon_number "3"; gene_name "MON2"; ref_gene_id "ENSG00000061987";
chr12	StringTie	transcript	62467062	62493936	1000	+	.	gene_id "MSTRG.41570"; transcript_id "ENST00000549286"; gene_name "MON2"; ref_gene_id "ENSG00000061987";
chr12	StringTie	exon	62467062	62467318	1000	+	.	gene_id "MSTRG.41570"; transcript_id "ENST00000549286"; exon_number "1"; gene_name "MON2"; ref_gene_id "ENSG00000061987";
chr12	StringTie	exon	62484170	62484233	1000	+	.	gene_id "MSTRG.41570"; transcript_id "ENST00000549286"; exon_number "2"; gene_name "MON2"; ref_gene_id "ENSG00000061987";
chr12	StringTie	exon	62490036	62490116	1000	+	.	gene_id "MSTRG.41570"; transcript_id "ENST00000549286"; exon_number "3"; gene_name "MON2"; ref_gene_id "ENSG00000061987";
chr12	StringTie	exon	62493915	62493936	1000	+	.	gene_id "MSTRG.41570"; transcript_id "ENST00000549286"; exon_number "4"; gene_name "MON2"; ref_gene_id "ENSG00000061987";
chr12	StringTie	transcript	62466844	62509145	1000	+	.	gene_id "MSTRG.41570"; transcript_id "ENST00000549378"; gene_name "MON2"; ref_gene_id "ENSG00000061987";
chr12	StringTie	exon	62466844	62467318	1000	+	.	gene_id "MSTRG.41570"; transcript_id "ENST00000549378"; exon_number "1"; gene_name "MON2"; ref_gene_id "ENSG00000061987";
chr12	StringTie	exon	62498919	62499048	1000	+	.	gene_id "MSTRG.41570"; transcript_id "ENST00000549378"; exon_number "2"; gene_name "MON2"; ref_gene_id "ENSG00000061987";
chr12	StringTie	exon	62500783	62500880	1000	+	.	gene_id "MSTRG.41570"; transcript_id "ENST00000549378"; exon_number "3"; gene_name "MON2"; ref_gene_id "ENSG00000061987";
chr12	StringTie	exon	62501573	62501698	1000	+	.	gene_id "MSTRG.41570"; transcript_id "ENST00000549378"; exon_number "4"; gene_name "MON2"; ref_gene_id "ENSG00000061987";
chr12	StringTie	exon	62508286	62509145	1000	+	.	gene_id "MSTRG.41570"; transcript_id "ENST00000549378"; exon_number "5"; gene_name "MON2"; ref_gene_id "ENSG00000061987";
chr12	StringTie	transcript	62565952	62571519	1000	+	.	gene_id "MSTRG.41570"; transcript_id "ENST00000549539"; gene_name "MON2"; ref_gene_id "ENSG00000061987";
chr12	StringTie	exon	62565952	62566450	1000	+	.	gene_id "MSTRG.41570"; transcript_id "ENST00000549539"; exon_number "1"; gene_name "MON2"; ref_gene_id "ENSG00000061987";
chr12	StringTie	exon	62571392	62571519	1000	+	.	gene_id "MSTRG.41570"; transcript_id "ENST00000549539"; exon_number "2"; gene_name "MON2"; ref_gene_id "ENSG00000061987";
chr12	StringTie	transcript	62602752	62622213	1000	+	.	gene_id "MSTRG.41570"; transcript_id "ENST00000550290"; gene_name "RP11-631N16.2"; ref_gene_id "ENSG00000257354";
chr12	StringTie	exon	62602752	62602835	1000	+	.	gene_id "MSTRG.41570"; transcript_id "ENST00000550290"; exon_number "1"; gene_name "RP11-631N16.2"; ref_gene_id "ENSG00000257354";
chr12	StringTie	exon	62613605	62622213	1000	+	.	gene_id "MSTRG.41570"; transcript_id "ENST00000550290"; exon_number "2"; gene_name "RP11-631N16.2"; ref_gene_id "ENSG00000257354";
chr12	StringTie	transcript	62559910	62593081	1000	+	.	gene_id "MSTRG.41570"; transcript_id "ENST00000551307"; gene_name "MON2"; ref_gene_id "ENSG00000061987";
chr12	StringTie	exon	62559910	62561113	1000	+	.	gene_id "MSTRG.41570"; transcript_id "ENST00000551307"; exon_number "1"; gene_name "MON2"; ref_gene_id "ENSG00000061987";
chr12	StringTie	exon	62565237	62565380	1000	+	.	gene_id "MSTRG.41570"; transcript_id "ENST00000551307"; exon_number "2"; gene_name "MON2"; ref_gene_id "ENSG00000061987";
chr12	StringTie	exon	62566322	62566450	1000	+	.	gene_id "MSTRG.41570"; transcript_id "ENST00000551307"; exon_number "3"; gene_name "MON2"; ref_gene_id "ENSG00000061987";
chr12	StringTie	exon	62571392	62571582	1000	+	.	gene_id "MSTRG.41570"; transcript_id "ENST00000551307"; exon_number "4"; gene_name "MON2"; ref_gene_id "ENSG00000061987";
chr12	StringTie	exon	62578445	62578505	1000	+	.	gene_id "MSTRG.41570"; transcript_id "ENST00000551307"; exon_number "5"; gene_name "MON2"; ref_gene_id "ENSG00000061987";
chr12	StringTie	exon	62580297	62580420	1000	+	.	gene_id "MSTRG.41570"; transcript_id "ENST00000551307"; exon_number "6"; gene_name "MON2"; ref_gene_id "ENSG00000061987";
chr12	StringTie	exon	62585294	62585501	1000	+	.	gene_id "MSTRG.41570"; transcript_id "ENST00000551307"; exon_number "7"; gene_name "MON2"; ref_gene_id "ENSG00000061987";
chr12	StringTie	exon	62588074	62588156	1000	+	.	gene_id "MSTRG.41570"; transcript_id "ENST00000551307"; exon_number "8"; gene_name "MON2"; ref_gene_id "ENSG00000061987";
chr12	StringTie	exon	62592586	62593081	1000	+	.	gene_id "MSTRG.41570"; transcript_id "ENST00000551307"; exon_number "9"; gene_name "MON2"; ref_gene_id "ENSG00000061987";
chr12	StringTie	transcript	62587852	62592858	1000	+	.	gene_id "MSTRG.41570"; transcript_id "ENST00000551397"; gene_name "MON2"; ref_gene_id "ENSG00000061987";
chr12	StringTie	exon	62587852	62588156	1000	+	.	gene_id "MSTRG.41570"; transcript_id "ENST00000551397"; exon_number "1"; gene_name "MON2"; ref_gene_id "ENSG00000061987";
chr12	StringTie	exon	62592586	62592858	1000	+	.	gene_id "MSTRG.41570"; transcript_id "ENST00000551397"; exon_number "2"; gene_name "MON2"; ref_gene_id "ENSG00000061987";
chr12	StringTie	transcript	62466849	62553365	1000	+	.	gene_id "MSTRG.41570"; transcript_id "ENST00000552115"; gene_name "MON2"; ref_gene_id "ENSG00000061987";
chr12	StringTie	exon	62466849	62467318	1000	+	.	gene_id "MSTRG.41570"; transcript_id "ENST00000552115"; exon_number "1"; gene_name "MON2"; ref_gene_id "ENSG00000061987";
chr12	StringTie	exon	62484170	62484233	1000	+	.	gene_id "MSTRG.41570"; transcript_id "ENST00000552115"; exon_number "2"; gene_name "MON2"; ref_gene_id "ENSG00000061987";
chr12	StringTie	exon	62493915	62494042	1000	+	.	gene_id "MSTRG.41570"; transcript_id "ENST00000552115"; exon_number "3"; gene_name "MON2"; ref_gene_id "ENSG00000061987";
chr12	StringTie	exon	62495016	62495147	1000	+	.	gene_id "MSTRG.41570"; transcript_id "ENST00000552115"; exon_number "4"; gene_name "MON2"; ref_gene_id "ENSG00000061987";
chr12	StringTie	exon	62498919	62499048	1000	+	.	gene_id "MSTRG.41570"; transcript_id "ENST00000552115"; exon_number "5"; gene_name "MON2"; ref_gene_id "ENSG00000061987";
chr12	StringTie	exon	62500783	62500880	1000	+	.	gene_id "MSTRG.41570"; transcript_id "ENST00000552115"; exon_number "6"; gene_name "MON2"; ref_gene_id "ENSG00000061987";
chr12	StringTie	exon	62501573	62501698	1000	+	.	gene_id "MSTRG.41570"; transcript_id "ENST00000552115"; exon_number "7"; gene_name "MON2"; ref_gene_id "ENSG00000061987";
chr12	StringTie	exon	62508286	62508480	1000	+	.	gene_id "MSTRG.41570"; transcript_id "ENST00000552115"; exon_number "8"; gene_name "MON2"; ref_gene_id "ENSG00000061987";
chr12	StringTie	exon	62524515	62524639	1000	+	.	gene_id "MSTRG.41570"; transcript_id "ENST00000552115"; exon_number "9"; gene_name "MON2"; ref_gene_id "ENSG00000061987";
chr12	StringTie	exon	62525084	62525220	1000	+	.	gene_id "MSTRG.41570"; transcript_id "ENST00000552115"; exon_number "10"; gene_name "MON2"; ref_gene_id "ENSG00000061987";
chr12	StringTie	exon	62525949	62526102	1000	+	.	gene_id "MSTRG.41570"; transcript_id "ENST00000552115"; exon_number "11"; gene_name "MON2"; ref_gene_id "ENSG00000061987";
chr12	StringTie	exon	62532438	62532670	1000	+	.	gene_id "MSTRG.41570"; transcript_id "ENST00000552115"; exon_number "12"; gene_name "MON2"; ref_gene_id "ENSG00000061987";
chr12	StringTie	exon	62534845	62534926	1000	+	.	gene_id "MSTRG.41570"; transcript_id "ENST00000552115"; exon_number "13"; gene_name "MON2"; ref_gene_id "ENSG00000061987";
chr12	StringTie	exon	62535525	62535709	1000	+	.	gene_id "MSTRG.41570"; transcript_id "ENST00000552115"; exon_number "14"; gene_name "MON2"; ref_gene_id "ENSG00000061987";
chr12	StringTie	exon	62537151	62537263	1000	+	.	gene_id "MSTRG.41570"; transcript_id "ENST00000552115"; exon_number "15"; gene_name "MON2"; ref_gene_id "ENSG00000061987";
chr12	StringTie	exon	62537602	62537706	1000	+	.	gene_id "MSTRG.41570"; transcript_id "ENST00000552115"; exon_number "16"; gene_name "MON2"; ref_gene_id "ENSG00000061987";
chr12	StringTie	exon	62538096	62538176	1000	+	.	gene_id "MSTRG.41570"; transcript_id "ENST00000552115"; exon_number "17"; gene_name "MON2"; ref_gene_id "ENSG00000061987";
chr12	StringTie	exon	62538252	62538325	1000	+	.	gene_id "MSTRG.41570"; transcript_id "ENST00000552115"; exon_number "18"; gene_name "MON2"; ref_gene_id "ENSG00000061987";
chr12	StringTie	exon	62538415	62538505	1000	+	.	gene_id "MSTRG.41570"; transcript_id "ENST00000552115"; exon_number "19"; gene_name "MON2"; ref_gene_id "ENSG00000061987";
chr12	StringTie	exon	62543097	62543198	1000	+	.	gene_id "MSTRG.41570"; transcript_id "ENST00000552115"; exon_number "20"; gene_name "MON2"; ref_gene_id "ENSG00000061987";
chr12	StringTie	exon	62544898	62545008	1000	+	.	gene_id "MSTRG.41570"; transcript_id "ENST00000552115"; exon_number "21"; gene_name "MON2"; ref_gene_id "ENSG00000061987";
chr12	StringTie	exon	62546897	62547072	1000	+	.	gene_id "MSTRG.41570"; transcript_id "ENST00000552115"; exon_number "22"; gene_name "MON2"; ref_gene_id "ENSG00000061987";
chr12	StringTie	exon	62549668	62549830	1000	+	.	gene_id "MSTRG.41570"; transcript_id "ENST00000552115"; exon_number "23"; gene_name "MON2"; ref_gene_id "ENSG00000061987";
chr12	StringTie	exon	62552881	62553365	1000	+	.	gene_id "MSTRG.41570"; transcript_id "ENST00000552115"; exon_number "24"; gene_name "MON2"; ref_gene_id "ENSG00000061987";
chr12	StringTie	transcript	62466848	62592865	1000	+	.	gene_id "MSTRG.41570"; transcript_id "ENST00000552738"; gene_name "MON2"; ref_gene_id "ENSG00000061987";
chr12	StringTie	exon	62466848	62467318	1000	+	.	gene_id "MSTRG.41570"; transcript_id "ENST00000552738"; exon_number "1"; gene_name "MON2"; ref_gene_id "ENSG00000061987";
chr12	StringTie	exon	62484170	62484233	1000	+	.	gene_id "MSTRG.41570"; transcript_id "ENST00000552738"; exon_number "2"; gene_name "MON2"; ref_gene_id "ENSG00000061987";
chr12	StringTie	exon	62493915	62494042	1000	+	.	gene_id "MSTRG.41570"; transcript_id "ENST00000552738"; exon_number "3"; gene_name "MON2"; ref_gene_id "ENSG00000061987";
chr12	StringTie	exon	62495016	62495147	1000	+	.	gene_id "MSTRG.41570"; transcript_id "ENST00000552738"; exon_number "4"; gene_name "MON2"; ref_gene_id "ENSG00000061987";
chr12	StringTie	exon	62498919	62499048	1000	+	.	gene_id "MSTRG.41570"; transcript_id "ENST00000552738"; exon_number "5"; gene_name "MON2"; ref_gene_id "ENSG00000061987";
chr12	StringTie	exon	62500783	62500880	1000	+	.	gene_id "MSTRG.41570"; transcript_id "ENST00000552738"; exon_number "6"; gene_name "MON2"; ref_gene_id "ENSG00000061987";
chr12	StringTie	exon	62501573	62501698	1000	+	.	gene_id "MSTRG.41570"; transcript_id "ENST00000552738"; exon_number "7"; gene_name "MON2"; ref_gene_id "ENSG00000061987";
chr12	StringTie	exon	62508286	62508480	1000	+	.	gene_id "MSTRG.41570"; transcript_id "ENST00000552738"; exon_number "8"; gene_name "MON2"; ref_gene_id "ENSG00000061987";
chr12	StringTie	exon	62524515	62524639	1000	+	.	gene_id "MSTRG.41570"; transcript_id "ENST00000552738"; exon_number "9"; gene_name "MON2"; ref_gene_id "ENSG00000061987";
chr12	StringTie	exon	62525084	62525220	1000	+	.	gene_id "MSTRG.41570"; transcript_id "ENST00000552738"; exon_number "10"; gene_name "MON2"; ref_gene_id "ENSG00000061987";
chr12	StringTie	exon	62525949	62526102	1000	+	.	gene_id "MSTRG.41570"; transcript_id "ENST00000552738"; exon_number "11"; gene_name "MON2"; ref_gene_id "ENSG00000061987";
chr12	StringTie	exon	62532438	62532670	1000	+	.	gene_id "MSTRG.41570"; transcript_id "ENST00000552738"; exon_number "12"; gene_name "MON2"; ref_gene_id "ENSG00000061987";
chr12	StringTie	exon	62534845	62534926	1000	+	.	gene_id "MSTRG.41570"; transcript_id "ENST00000552738"; exon_number "13"; gene_name "MON2"; ref_gene_id "ENSG00000061987";
chr12	StringTie	exon	62535525	62535640	1000	+	.	gene_id "MSTRG.41570"; transcript_id "ENST00000552738"; exon_number "14"; gene_name "MON2"; ref_gene_id "ENSG00000061987";
chr12	StringTie	exon	62537151	62537263	1000	+	.	gene_id "MSTRG.41570"; transcript_id "ENST00000552738"; exon_number "15"; gene_name "MON2"; ref_gene_id "ENSG00000061987";
chr12	StringTie	exon	62537602	62537706	1000	+	.	gene_id "MSTRG.41570"; transcript_id "ENST00000552738"; exon_number "16"; gene_name "MON2"; ref_gene_id "ENSG00000061987";
chr12	StringTie	exon	62538096	62538176	1000	+	.	gene_id "MSTRG.41570"; transcript_id "ENST00000552738"; exon_number "17"; gene_name "MON2"; ref_gene_id "ENSG00000061987";
chr12	StringTie	exon	62538252	62538325	1000	+	.	gene_id "MSTRG.41570"; transcript_id "ENST00000552738"; exon_number "18"; gene_name "MON2"; ref_gene_id "ENSG00000061987";
chr12	StringTie	exon	62538415	62538505	1000	+	.	gene_id "MSTRG.41570"; transcript_id "ENST00000552738"; exon_number "19"; gene_name "MON2"; ref_gene_id "ENSG00000061987";
chr12	StringTie	exon	62543097	62543198	1000	+	.	gene_id "MSTRG.41570"; transcript_id "ENST00000552738"; exon_number "20"; gene_name "MON2"; ref_gene_id "ENSG00000061987";
chr12	StringTie	exon	62544898	62545008	1000	+	.	gene_id "MSTRG.41570"; transcript_id "ENST00000552738"; exon_number "21"; gene_name "MON2"; ref_gene_id "ENSG00000061987";
chr12	StringTie	exon	62546897	62547072	1000	+	.	gene_id "MSTRG.41570"; transcript_id "ENST00000552738"; exon_number "22"; gene_name "MON2"; ref_gene_id "ENSG00000061987";
chr12	StringTie	exon	62549668	62549830	1000	+	.	gene_id "MSTRG.41570"; transcript_id "ENST00000552738"; exon_number "23"; gene_name "MON2"; ref_gene_id "ENSG00000061987";
chr12	StringTie	exon	62552881	62553174	1000	+	.	gene_id "MSTRG.41570"; transcript_id "ENST00000552738"; exon_number "24"; gene_name "MON2"; ref_gene_id "ENSG00000061987";
chr12	StringTie	exon	62555994	62556192	1000	+	.	gene_id "MSTRG.41570"; transcript_id "ENST00000552738"; exon_number "25"; gene_name "MON2"; ref_gene_id "ENSG00000061987";
chr12	StringTie	exon	62560491	62561113	1000	+	.	gene_id "MSTRG.41570"; transcript_id "ENST00000552738"; exon_number "26"; gene_name "MON2"; ref_gene_id "ENSG00000061987";
chr12	StringTie	exon	62565237	62565380	1000	+	.	gene_id "MSTRG.41570"; transcript_id "ENST00000552738"; exon_number "27"; gene_name "MON2"; ref_gene_id "ENSG00000061987";
chr12	StringTie	exon	62566322	62566450	1000	+	.	gene_id "MSTRG.41570"; transcript_id "ENST00000552738"; exon_number "28"; gene_name "MON2"; ref_gene_id "ENSG00000061987";
chr12	StringTie	exon	62571392	62571582	1000	+	.	gene_id "MSTRG.41570"; transcript_id "ENST00000552738"; exon_number "29"; gene_name "MON2"; ref_gene_id "ENSG00000061987";
chr12	StringTie	exon	62578445	62578505	1000	+	.	gene_id "MSTRG.41570"; transcript_id "ENST00000552738"; exon_number "30"; gene_name "MON2"; ref_gene_id "ENSG00000061987";
chr12	StringTie	exon	62580297	62580420	1000	+	.	gene_id "MSTRG.41570"; transcript_id "ENST00000552738"; exon_number "31"; gene_name "MON2"; ref_gene_id "ENSG00000061987";
chr12	StringTie	exon	62585294	62585501	1000	+	.	gene_id "MSTRG.41570"; transcript_id "ENST00000552738"; exon_number "32"; gene_name "MON2"; ref_gene_id "ENSG00000061987";
chr12	StringTie	exon	62588074	62588156	1000	+	.	gene_id "MSTRG.41570"; transcript_id "ENST00000552738"; exon_number "33"; gene_name "MON2"; ref_gene_id "ENSG00000061987";
chr12	StringTie	exon	62592586	62592865	1000	+	.	gene_id "MSTRG.41570"; transcript_id "ENST00000552738"; exon_number "34"; gene_name "MON2"; ref_gene_id "ENSG00000061987";
chr12	StringTie	transcript	62603909	62604399	1000	+	.	gene_id "MSTRG.41570"; transcript_id "ENST00000619323"; gene_name "RP11-631N16.4"; ref_gene_id "ENSG00000275180";
chr12	StringTie	exon	62603909	62604399	1000	+	.	gene_id "MSTRG.41570"; transcript_id "ENST00000619323"; exon_number "1"; gene_name "RP11-631N16.4"; ref_gene_id "ENSG00000275180";
chr12	StringTie	transcript	62466729	62600764	1000	+	.	gene_id "MSTRG.41570"; transcript_id "MSTRG.41570.1";
chr12	StringTie	exon	62466729	62467318	1000	+	.	gene_id "MSTRG.41570"; transcript_id "MSTRG.41570.1"; exon_number "1";
chr12	StringTie	exon	62484170	62484233	1000	+	.	gene_id "MSTRG.41570"; transcript_id "MSTRG.41570.1"; exon_number "2";
chr12	StringTie	exon	62493915	62494042	1000	+	.	gene_id "MSTRG.41570"; transcript_id "MSTRG.41570.1"; exon_number "3";
chr12	StringTie	exon	62495016	62495147	1000	+	.	gene_id "MSTRG.41570"; transcript_id "MSTRG.41570.1"; exon_number "4";
chr12	StringTie	exon	62498919	62499048	1000	+	.	gene_id "MSTRG.41570"; transcript_id "MSTRG.41570.1"; exon_number "5";
chr12	StringTie	exon	62500783	62500880	1000	+	.	gene_id "MSTRG.41570"; transcript_id "MSTRG.41570.1"; exon_number "6";
chr12	StringTie	exon	62501573	62501698	1000	+	.	gene_id "MSTRG.41570"; transcript_id "MSTRG.41570.1"; exon_number "7";
chr12	StringTie	exon	62508286	62508480	1000	+	.	gene_id "MSTRG.41570"; transcript_id "MSTRG.41570.1"; exon_number "8";
chr12	StringTie	exon	62524515	62524639	1000	+	.	gene_id "MSTRG.41570"; transcript_id "MSTRG.41570.1"; exon_number "9";
chr12	StringTie	exon	62525084	62525220	1000	+	.	gene_id "MSTRG.41570"; transcript_id "MSTRG.41570.1"; exon_number "10";
chr12	StringTie	exon	62525949	62526102	1000	+	.	gene_id "MSTRG.41570"; transcript_id "MSTRG.41570.1"; exon_number "11";
chr12	StringTie	exon	62532438	62532670	1000	+	.	gene_id "MSTRG.41570"; transcript_id "MSTRG.41570.1"; exon_number "12";
chr12	StringTie	exon	62534845	62534926	1000	+	.	gene_id "MSTRG.41570"; transcript_id "MSTRG.41570.1"; exon_number "13";
chr12	StringTie	exon	62535530	62535709	1000	+	.	gene_id "MSTRG.41570"; transcript_id "MSTRG.41570.1"; exon_number "14";
chr12	StringTie	exon	62537151	62537263	1000	+	.	gene_id "MSTRG.41570"; transcript_id "MSTRG.41570.1"; exon_number "15";
chr12	StringTie	exon	62537602	62537706	1000	+	.	gene_id "MSTRG.41570"; transcript_id "MSTRG.41570.1"; exon_number "16";
chr12	StringTie	exon	62538096	62538176	1000	+	.	gene_id "MSTRG.41570"; transcript_id "MSTRG.41570.1"; exon_number "17";
chr12	StringTie	exon	62538252	62538325	1000	+	.	gene_id "MSTRG.41570"; transcript_id "MSTRG.41570.1"; exon_number "18";
chr12	StringTie	exon	62538415	62538505	1000	+	.	gene_id "MSTRG.41570"; transcript_id "MSTRG.41570.1"; exon_number "19";
chr12	StringTie	exon	62543097	62543198	1000	+	.	gene_id "MSTRG.41570"; transcript_id "MSTRG.41570.1"; exon_number "20";
chr12	StringTie	exon	62544898	62545008	1000	+	.	gene_id "MSTRG.41570"; transcript_id "MSTRG.41570.1"; exon_number "21";
chr12	StringTie	exon	62546897	62547072	1000	+	.	gene_id "MSTRG.41570"; transcript_id "MSTRG.41570.1"; exon_number "22";
chr12	StringTie	exon	62549668	62549830	1000	+	.	gene_id "MSTRG.41570"; transcript_id "MSTRG.41570.1"; exon_number "23";
chr12	StringTie	exon	62552881	62553174	1000	+	.	gene_id "MSTRG.41570"; transcript_id "MSTRG.41570.1"; exon_number "24";
chr12	StringTie	exon	62555994	62556192	1000	+	.	gene_id "MSTRG.41570"; transcript_id "MSTRG.41570.1"; exon_number "25";
chr12	StringTie	exon	62560491	62561113	1000	+	.	gene_id "MSTRG.41570"; transcript_id "MSTRG.41570.1"; exon_number "26";
chr12	StringTie	exon	62565237	62565380	1000	+	.	gene_id "MSTRG.41570"; transcript_id "MSTRG.41570.1"; exon_number "27";
chr12	StringTie	exon	62566014	62566031	1000	+	.	gene_id "MSTRG.41570"; transcript_id "MSTRG.41570.1"; exon_number "28";
chr12	StringTie	exon	62566322	62566450	1000	+	.	gene_id "MSTRG.41570"; transcript_id "MSTRG.41570.1"; exon_number "29";
chr12	StringTie	exon	62571392	62571582	1000	+	.	gene_id "MSTRG.41570"; transcript_id "MSTRG.41570.1"; exon_number "30";
chr12	StringTie	exon	62578445	62578505	1000	+	.	gene_id "MSTRG.41570"; transcript_id "MSTRG.41570.1"; exon_number "31";
chr12	StringTie	exon	62580297	62580420	1000	+	.	gene_id "MSTRG.41570"; transcript_id "MSTRG.41570.1"; exon_number "32";
chr12	StringTie	exon	62585294	62585501	1000	+	.	gene_id "MSTRG.41570"; transcript_id "MSTRG.41570.1"; exon_number "33";
chr12	StringTie	exon	62588074	62588156	1000	+	.	gene_id "MSTRG.41570"; transcript_id "MSTRG.41570.1"; exon_number "34";
chr12	StringTie	exon	62592586	62600764	1000	+	.	gene_id "MSTRG.41570"; transcript_id "MSTRG.41570.1"; exon_number "35";
chr12	StringTie	transcript	62466796	62600177	1000	+	.	gene_id "MSTRG.41570"; transcript_id "MSTRG.41570.10";
chr12	StringTie	exon	62466796	62467318	1000	+	.	gene_id "MSTRG.41570"; transcript_id "MSTRG.41570.10"; exon_number "1";
chr12	StringTie	exon	62484170	62484233	1000	+	.	gene_id "MSTRG.41570"; transcript_id "MSTRG.41570.10"; exon_number "2";
chr12	StringTie	exon	62493915	62494042	1000	+	.	gene_id "MSTRG.41570"; transcript_id "MSTRG.41570.10"; exon_number "3";
chr12	StringTie	exon	62495016	62495147	1000	+	.	gene_id "MSTRG.41570"; transcript_id "MSTRG.41570.10"; exon_number "4";
chr12	StringTie	exon	62498919	62499048	1000	+	.	gene_id "MSTRG.41570"; transcript_id "MSTRG.41570.10"; exon_number "5";
chr12	StringTie	exon	62500783	62500880	1000	+	.	gene_id "MSTRG.41570"; transcript_id "MSTRG.41570.10"; exon_number "6";
chr12	StringTie	exon	62501573	62501698	1000	+	.	gene_id "MSTRG.41570"; transcript_id "MSTRG.41570.10"; exon_number "7";
chr12	StringTie	exon	62508286	62508480	1000	+	.	gene_id "MSTRG.41570"; transcript_id "MSTRG.41570.10"; exon_number "8";
chr12	StringTie	exon	62524515	62524639	1000	+	.	gene_id "MSTRG.41570"; transcript_id "MSTRG.41570.10"; exon_number "9";
chr12	StringTie	exon	62525084	62525220	1000	+	.	gene_id "MSTRG.41570"; transcript_id "MSTRG.41570.10"; exon_number "10";
chr12	StringTie	exon	62525949	62526102	1000	+	.	gene_id "MSTRG.41570"; transcript_id "MSTRG.41570.10"; exon_number "11";
chr12	StringTie	exon	62532438	62532670	1000	+	.	gene_id "MSTRG.41570"; transcript_id "MSTRG.41570.10"; exon_number "12";
chr12	StringTie	exon	62534845	62534926	1000	+	.	gene_id "MSTRG.41570"; transcript_id "MSTRG.41570.10"; exon_number "13";
chr12	StringTie	exon	62535525	62535709	1000	+	.	gene_id "MSTRG.41570"; transcript_id "MSTRG.41570.10"; exon_number "14";
chr12	StringTie	exon	62537151	62537263	1000	+	.	gene_id "MSTRG.41570"; transcript_id "MSTRG.41570.10"; exon_number "15";
chr12	StringTie	exon	62537602	62537706	1000	+	.	gene_id "MSTRG.41570"; transcript_id "MSTRG.41570.10"; exon_number "16";
chr12	StringTie	exon	62538096	62538176	1000	+	.	gene_id "MSTRG.41570"; transcript_id "MSTRG.41570.10"; exon_number "17";
chr12	StringTie	exon	62538252	62538325	1000	+	.	gene_id "MSTRG.41570"; transcript_id "MSTRG.41570.10"; exon_number "18";
chr12	StringTie	exon	62538415	62538505	1000	+	.	gene_id "MSTRG.41570"; transcript_id "MSTRG.41570.10"; exon_number "19";
chr12	StringTie	exon	62543097	62543198	1000	+	.	gene_id "MSTRG.41570"; transcript_id "MSTRG.41570.10"; exon_number "20";
chr12	StringTie	exon	62544898	62545008	1000	+	.	gene_id "MSTRG.41570"; transcript_id "MSTRG.41570.10"; exon_number "21";
chr12	StringTie	exon	62546897	62547072	1000	+	.	gene_id "MSTRG.41570"; transcript_id "MSTRG.41570.10"; exon_number "22";
chr12	StringTie	exon	62549668	62549830	1000	+	.	gene_id "MSTRG.41570"; transcript_id "MSTRG.41570.10"; exon_number "23";
chr12	StringTie	exon	62552881	62553174	1000	+	.	gene_id "MSTRG.41570"; transcript_id "MSTRG.41570.10"; exon_number "24";
chr12	StringTie	exon	62556017	62556192	1000	+	.	gene_id "MSTRG.41570"; transcript_id "MSTRG.41570.10"; exon_number "25";
chr12	StringTie	exon	62560491	62561113	1000	+	.	gene_id "MSTRG.41570"; transcript_id "MSTRG.41570.10"; exon_number "26";
chr12	StringTie	exon	62565237	62565380	1000	+	.	gene_id "MSTRG.41570"; transcript_id "MSTRG.41570.10"; exon_number "27";
chr12	StringTie	exon	62566322	62566450	1000	+	.	gene_id "MSTRG.41570"; transcript_id "MSTRG.41570.10"; exon_number "28";
chr12	StringTie	exon	62571392	62571582	1000	+	.	gene_id "MSTRG.41570"; transcript_id "MSTRG.41570.10"; exon_number "29";
chr12	StringTie	exon	62578445	62578505	1000	+	.	gene_id "MSTRG.41570"; transcript_id "MSTRG.41570.10"; exon_number "30";
chr12	StringTie	exon	62580297	62580420	1000	+	.	gene_id "MSTRG.41570"; transcript_id "MSTRG.41570.10"; exon_number "31";
chr12	StringTie	exon	62585300	62585501	1000	+	.	gene_id "MSTRG.41570"; transcript_id "MSTRG.41570.10"; exon_number "32";
chr12	StringTie	exon	62588074	62588156	1000	+	.	gene_id "MSTRG.41570"; transcript_id "MSTRG.41570.10"; exon_number "33";
chr12	StringTie	exon	62592586	62600177	1000	+	.	gene_id "MSTRG.41570"; transcript_id "MSTRG.41570.10"; exon_number "34";
chr12	StringTie	transcript	62466801	62600473	1000	+	.	gene_id "MSTRG.41570"; transcript_id "MSTRG.41570.11";
chr12	StringTie	exon	62466801	62467318	1000	+	.	gene_id "MSTRG.41570"; transcript_id "MSTRG.41570.11"; exon_number "1";
chr12	StringTie	exon	62484170	62484233	1000	+	.	gene_id "MSTRG.41570"; transcript_id "MSTRG.41570.11"; exon_number "2";
chr12	StringTie	exon	62493915	62494042	1000	+	.	gene_id "MSTRG.41570"; transcript_id "MSTRG.41570.11"; exon_number "3";
chr12	StringTie	exon	62495016	62495147	1000	+	.	gene_id "MSTRG.41570"; transcript_id "MSTRG.41570.11"; exon_number "4";
chr12	StringTie	exon	62498919	62499048	1000	+	.	gene_id "MSTRG.41570"; transcript_id "MSTRG.41570.11"; exon_number "5";
chr12	StringTie	exon	62500783	62500880	1000	+	.	gene_id "MSTRG.41570"; transcript_id "MSTRG.41570.11"; exon_number "6";
chr12	StringTie	exon	62501573	62501686	1000	+	.	gene_id "MSTRG.41570"; transcript_id "MSTRG.41570.11"; exon_number "7";
chr12	StringTie	exon	62508286	62508480	1000	+	.	gene_id "MSTRG.41570"; transcript_id "MSTRG.41570.11"; exon_number "8";
chr12	StringTie	exon	62524515	62524639	1000	+	.	gene_id "MSTRG.41570"; transcript_id "MSTRG.41570.11"; exon_number "9";
chr12	StringTie	exon	62525084	62525220	1000	+	.	gene_id "MSTRG.41570"; transcript_id "MSTRG.41570.11"; exon_number "10";
chr12	StringTie	exon	62525949	62526102	1000	+	.	gene_id "MSTRG.41570"; transcript_id "MSTRG.41570.11"; exon_number "11";
chr12	StringTie	exon	62532438	62532670	1000	+	.	gene_id "MSTRG.41570"; transcript_id "MSTRG.41570.11"; exon_number "12";
chr12	StringTie	exon	62534845	62534926	1000	+	.	gene_id "MSTRG.41570"; transcript_id "MSTRG.41570.11"; exon_number "13";
chr12	StringTie	exon	62535525	62535709	1000	+	.	gene_id "MSTRG.41570"; transcript_id "MSTRG.41570.11"; exon_number "14";
chr12	StringTie	exon	62537151	62537263	1000	+	.	gene_id "MSTRG.41570"; transcript_id "MSTRG.41570.11"; exon_number "15";
chr12	StringTie	exon	62537602	62537706	1000	+	.	gene_id "MSTRG.41570"; transcript_id "MSTRG.41570.11"; exon_number "16";
chr12	StringTie	exon	62538096	62538176	1000	+	.	gene_id "MSTRG.41570"; transcript_id "MSTRG.41570.11"; exon_number "17";
chr12	StringTie	exon	62538252	62538325	1000	+	.	gene_id "MSTRG.41570"; transcript_id "MSTRG.41570.11"; exon_number "18";
chr12	StringTie	exon	62538415	62538505	1000	+	.	gene_id "MSTRG.41570"; transcript_id "MSTRG.41570.11"; exon_number "19";
chr12	StringTie	exon	62543097	62543198	1000	+	.	gene_id "MSTRG.41570"; transcript_id "MSTRG.41570.11"; exon_number "20";
chr12	StringTie	exon	62544898	62545008	1000	+	.	gene_id "MSTRG.41570"; transcript_id "MSTRG.41570.11"; exon_number "21";
chr12	StringTie	exon	62546897	62547072	1000	+	.	gene_id "MSTRG.41570"; transcript_id "MSTRG.41570.11"; exon_number "22";
chr12	StringTie	exon	62549668	62549830	1000	+	.	gene_id "MSTRG.41570"; transcript_id "MSTRG.41570.11"; exon_number "23";
chr12	StringTie	exon	62552881	62553174	1000	+	.	gene_id "MSTRG.41570"; transcript_id "MSTRG.41570.11"; exon_number "24";
chr12	StringTie	exon	62555994	62556192	1000	+	.	gene_id "MSTRG.41570"; transcript_id "MSTRG.41570.11"; exon_number "25";
chr12	StringTie	exon	62560491	62561113	1000	+	.	gene_id "MSTRG.41570"; transcript_id "MSTRG.41570.11"; exon_number "26";
chr12	StringTie	exon	62565237	62565380	1000	+	.	gene_id "MSTRG.41570"; transcript_id "MSTRG.41570.11"; exon_number "27";
chr12	StringTie	exon	62566014	62566031	1000	+	.	gene_id "MSTRG.41570"; transcript_id "MSTRG.41570.11"; exon_number "28";
chr12	StringTie	exon	62566322	62566450	1000	+	.	gene_id "MSTRG.41570"; transcript_id "MSTRG.41570.11"; exon_number "29";
chr12	StringTie	exon	62571392	62571582	1000	+	.	gene_id "MSTRG.41570"; transcript_id "MSTRG.41570.11"; exon_number "30";
chr12	StringTie	exon	62578456	62578505	1000	+	.	gene_id "MSTRG.41570"; transcript_id "MSTRG.41570.11"; exon_number "31";
chr12	StringTie	exon	62580297	62580420	1000	+	.	gene_id "MSTRG.41570"; transcript_id "MSTRG.41570.11"; exon_number "32";
chr12	StringTie	exon	62585294	62585501	1000	+	.	gene_id "MSTRG.41570"; transcript_id "MSTRG.41570.11"; exon_number "33";
chr12	StringTie	exon	62588074	62588156	1000	+	.	gene_id "MSTRG.41570"; transcript_id "MSTRG.41570.11"; exon_number "34";
chr12	StringTie	exon	62592586	62600473	1000	+	.	gene_id "MSTRG.41570"; transcript_id "MSTRG.41570.11"; exon_number "35";
chr12	StringTie	transcript	62466803	62600465	1000	+	.	gene_id "MSTRG.41570"; transcript_id "MSTRG.41570.12";
chr12	StringTie	exon	62466803	62467318	1000	+	.	gene_id "MSTRG.41570"; transcript_id "MSTRG.41570.12"; exon_number "1";
chr12	StringTie	exon	62484170	62484233	1000	+	.	gene_id "MSTRG.41570"; transcript_id "MSTRG.41570.12"; exon_number "2";
chr12	StringTie	exon	62493915	62494042	1000	+	.	gene_id "MSTRG.41570"; transcript_id "MSTRG.41570.12"; exon_number "3";
chr12	StringTie	exon	62495016	62495147	1000	+	.	gene_id "MSTRG.41570"; transcript_id "MSTRG.41570.12"; exon_number "4";
chr12	StringTie	exon	62498919	62499048	1000	+	.	gene_id "MSTRG.41570"; transcript_id "MSTRG.41570.12"; exon_number "5";
chr12	StringTie	exon	62500783	62500880	1000	+	.	gene_id "MSTRG.41570"; transcript_id "MSTRG.41570.12"; exon_number "6";
chr12	StringTie	exon	62501573	62501698	1000	+	.	gene_id "MSTRG.41570"; transcript_id "MSTRG.41570.12"; exon_number "7";
chr12	StringTie	exon	62508286	62508480	1000	+	.	gene_id "MSTRG.41570"; transcript_id "MSTRG.41570.12"; exon_number "8";
chr12	StringTie	exon	62524515	62524639	1000	+	.	gene_id "MSTRG.41570"; transcript_id "MSTRG.41570.12"; exon_number "9";
chr12	StringTie	exon	62525084	62525220	1000	+	.	gene_id "MSTRG.41570"; transcript_id "MSTRG.41570.12"; exon_number "10";
chr12	StringTie	exon	62525949	62526102	1000	+	.	gene_id "MSTRG.41570"; transcript_id "MSTRG.41570.12"; exon_number "11";
chr12	StringTie	exon	62532438	62532670	1000	+	.	gene_id "MSTRG.41570"; transcript_id "MSTRG.41570.12"; exon_number "12";
chr12	StringTie	exon	62534845	62534926	1000	+	.	gene_id "MSTRG.41570"; transcript_id "MSTRG.41570.12"; exon_number "13";
chr12	StringTie	exon	62535525	62535709	1000	+	.	gene_id "MSTRG.41570"; transcript_id "MSTRG.41570.12"; exon_number "14";
chr12	StringTie	exon	62537151	62537263	1000	+	.	gene_id "MSTRG.41570"; transcript_id "MSTRG.41570.12"; exon_number "15";
chr12	StringTie	exon	62538096	62538176	1000	+	.	gene_id "MSTRG.41570"; transcript_id "MSTRG.41570.12"; exon_number "16";
chr12	StringTie	exon	62538252	62538325	1000	+	.	gene_id "MSTRG.41570"; transcript_id "MSTRG.41570.12"; exon_number "17";
chr12	StringTie	exon	62538415	62538505	1000	+	.	gene_id "MSTRG.41570"; transcript_id "MSTRG.41570.12"; exon_number "18";
chr12	StringTie	exon	62543097	62543198	1000	+	.	gene_id "MSTRG.41570"; transcript_id "MSTRG.41570.12"; exon_number "19";
chr12	StringTie	exon	62544898	62545008	1000	+	.	gene_id "MSTRG.41570"; transcript_id "MSTRG.41570.12"; exon_number "20";
chr12	StringTie	exon	62546897	62547072	1000	+	.	gene_id "MSTRG.41570"; transcript_id "MSTRG.41570.12"; exon_number "21";
chr12	StringTie	exon	62549668	62549830	1000	+	.	gene_id "MSTRG.41570"; transcript_id "MSTRG.41570.12"; exon_number "22";
chr12	StringTie	exon	62552881	62553174	1000	+	.	gene_id "MSTRG.41570"; transcript_id "MSTRG.41570.12"; exon_number "23";
chr12	StringTie	exon	62555994	62556192	1000	+	.	gene_id "MSTRG.41570"; transcript_id "MSTRG.41570.12"; exon_number "24";
chr12	StringTie	exon	62560491	62561113	1000	+	.	gene_id "MSTRG.41570"; transcript_id "MSTRG.41570.12"; exon_number "25";
chr12	StringTie	exon	62565237	62565380	1000	+	.	gene_id "MSTRG.41570"; transcript_id "MSTRG.41570.12"; exon_number "26";
chr12	StringTie	exon	62566014	62566031	1000	+	.	gene_id "MSTRG.41570"; transcript_id "MSTRG.41570.12"; exon_number "27";
chr12	StringTie	exon	62566322	62566450	1000	+	.	gene_id "MSTRG.41570"; transcript_id "MSTRG.41570.12"; exon_number "28";
chr12	StringTie	exon	62571392	62571582	1000	+	.	gene_id "MSTRG.41570"; transcript_id "MSTRG.41570.12"; exon_number "29";
chr12	StringTie	exon	62578445	62578505	1000	+	.	gene_id "MSTRG.41570"; transcript_id "MSTRG.41570.12"; exon_number "30";
chr12	StringTie	exon	62580297	62580420	1000	+	.	gene_id "MSTRG.41570"; transcript_id "MSTRG.41570.12"; exon_number "31";
chr12	StringTie	exon	62585294	62585501	1000	+	.	gene_id "MSTRG.41570"; transcript_id "MSTRG.41570.12"; exon_number "32";
chr12	StringTie	exon	62588074	62588156	1000	+	.	gene_id "MSTRG.41570"; transcript_id "MSTRG.41570.12"; exon_number "33";
chr12	StringTie	exon	62592586	62600465	1000	+	.	gene_id "MSTRG.41570"; transcript_id "MSTRG.41570.12"; exon_number "34";
chr12	StringTie	transcript	62466803	62600428	1000	+	.	gene_id "MSTRG.41570"; transcript_id "MSTRG.41570.13";
chr12	StringTie	exon	62466803	62467318	1000	+	.	gene_id "MSTRG.41570"; transcript_id "MSTRG.41570.13"; exon_number "1";
chr12	StringTie	exon	62484170	62484233	1000	+	.	gene_id "MSTRG.41570"; transcript_id "MSTRG.41570.13"; exon_number "2";
chr12	StringTie	exon	62493915	62494042	1000	+	.	gene_id "MSTRG.41570"; transcript_id "MSTRG.41570.13"; exon_number "3";
chr12	StringTie	exon	62495016	62495147	1000	+	.	gene_id "MSTRG.41570"; transcript_id "MSTRG.41570.13"; exon_number "4";
chr12	StringTie	exon	62498919	62499048	1000	+	.	gene_id "MSTRG.41570"; transcript_id "MSTRG.41570.13"; exon_number "5";
chr12	StringTie	exon	62500783	62500880	1000	+	.	gene_id "MSTRG.41570"; transcript_id "MSTRG.41570.13"; exon_number "6";
chr12	StringTie	exon	62501573	62501698	1000	+	.	gene_id "MSTRG.41570"; transcript_id "MSTRG.41570.13"; exon_number "7";
chr12	StringTie	exon	62508286	62508480	1000	+	.	gene_id "MSTRG.41570"; transcript_id "MSTRG.41570.13"; exon_number "8";
chr12	StringTie	exon	62524515	62524639	1000	+	.	gene_id "MSTRG.41570"; transcript_id "MSTRG.41570.13"; exon_number "9";
chr12	StringTie	exon	62525084	62525220	1000	+	.	gene_id "MSTRG.41570"; transcript_id "MSTRG.41570.13"; exon_number "10";
chr12	StringTie	exon	62525949	62526102	1000	+	.	gene_id "MSTRG.41570"; transcript_id "MSTRG.41570.13"; exon_number "11";
chr12	StringTie	exon	62532438	62532670	1000	+	.	gene_id "MSTRG.41570"; transcript_id "MSTRG.41570.13"; exon_number "12";
chr12	StringTie	exon	62534845	62534926	1000	+	.	gene_id "MSTRG.41570"; transcript_id "MSTRG.41570.13"; exon_number "13";
chr12	StringTie	exon	62535525	62535709	1000	+	.	gene_id "MSTRG.41570"; transcript_id "MSTRG.41570.13"; exon_number "14";
chr12	StringTie	exon	62537151	62537263	1000	+	.	gene_id "MSTRG.41570"; transcript_id "MSTRG.41570.13"; exon_number "15";
chr12	StringTie	exon	62537602	62537706	1000	+	.	gene_id "MSTRG.41570"; transcript_id "MSTRG.41570.13"; exon_number "16";
chr12	StringTie	exon	62538096	62538176	1000	+	.	gene_id "MSTRG.41570"; transcript_id "MSTRG.41570.13"; exon_number "17";
chr12	StringTie	exon	62538252	62538325	1000	+	.	gene_id "MSTRG.41570"; transcript_id "MSTRG.41570.13"; exon_number "18";
chr12	StringTie	exon	62538415	62538505	1000	+	.	gene_id "MSTRG.41570"; transcript_id "MSTRG.41570.13"; exon_number "19";
chr12	StringTie	exon	62543097	62543198	1000	+	.	gene_id "MSTRG.41570"; transcript_id "MSTRG.41570.13"; exon_number "20";
chr12	StringTie	exon	62544898	62545008	1000	+	.	gene_id "MSTRG.41570"; transcript_id "MSTRG.41570.13"; exon_number "21";
chr12	StringTie	exon	62546897	62547072	1000	+	.	gene_id "MSTRG.41570"; transcript_id "MSTRG.41570.13"; exon_number "22";
chr12	StringTie	exon	62549668	62549830	1000	+	.	gene_id "MSTRG.41570"; transcript_id "MSTRG.41570.13"; exon_number "23";
chr12	StringTie	exon	62552881	62553174	1000	+	.	gene_id "MSTRG.41570"; transcript_id "MSTRG.41570.13"; exon_number "24";
chr12	StringTie	exon	62555994	62556192	1000	+	.	gene_id "MSTRG.41570"; transcript_id "MSTRG.41570.13"; exon_number "25";
chr12	StringTie	exon	62560491	62561113	1000	+	.	gene_id "MSTRG.41570"; transcript_id "MSTRG.41570.13"; exon_number "26";
chr12	StringTie	exon	62565237	62565380	1000	+	.	gene_id "MSTRG.41570"; transcript_id "MSTRG.41570.13"; exon_number "27";
chr12	StringTie	exon	62566014	62566031	1000	+	.	gene_id "MSTRG.41570"; transcript_id "MSTRG.41570.13"; exon_number "28";
chr12	StringTie	exon	62566322	62566450	1000	+	.	gene_id "MSTRG.41570"; transcript_id "MSTRG.41570.13"; exon_number "29";
chr12	StringTie	exon	62571392	62571582	1000	+	.	gene_id "MSTRG.41570"; transcript_id "MSTRG.41570.13"; exon_number "30";
chr12	StringTie	exon	62574134	62578505	1000	+	.	gene_id "MSTRG.41570"; transcript_id "MSTRG.41570.13"; exon_number "31";
chr12	StringTie	exon	62580297	62580420	1000	+	.	gene_id "MSTRG.41570"; transcript_id "MSTRG.41570.13"; exon_number "32";
chr12	StringTie	exon	62585294	62585501	1000	+	.	gene_id "MSTRG.41570"; transcript_id "MSTRG.41570.13"; exon_number "33";
chr12	StringTie	exon	62588074	62588156	1000	+	.	gene_id "MSTRG.41570"; transcript_id "MSTRG.41570.13"; exon_number "34";
chr12	StringTie	exon	62592586	62600428	1000	+	.	gene_id "MSTRG.41570"; transcript_id "MSTRG.41570.13"; exon_number "35";
chr12	StringTie	transcript	62466806	62600517	1000	+	.	gene_id "MSTRG.41570"; transcript_id "MSTRG.41570.14";
chr12	StringTie	exon	62466806	62467318	1000	+	.	gene_id "MSTRG.41570"; transcript_id "MSTRG.41570.14"; exon_number "1";
chr12	StringTie	exon	62484170	62484233	1000	+	.	gene_id "MSTRG.41570"; transcript_id "MSTRG.41570.14"; exon_number "2";
chr12	StringTie	exon	62493915	62494042	1000	+	.	gene_id "MSTRG.41570"; transcript_id "MSTRG.41570.14"; exon_number "3";
chr12	StringTie	exon	62495016	62495147	1000	+	.	gene_id "MSTRG.41570"; transcript_id "MSTRG.41570.14"; exon_number "4";
chr12	StringTie	exon	62498919	62499048	1000	+	.	gene_id "MSTRG.41570"; transcript_id "MSTRG.41570.14"; exon_number "5";
chr12	StringTie	exon	62500783	62500880	1000	+	.	gene_id "MSTRG.41570"; transcript_id "MSTRG.41570.14"; exon_number "6";
chr12	StringTie	exon	62501573	62501698	1000	+	.	gene_id "MSTRG.41570"; transcript_id "MSTRG.41570.14"; exon_number "7";
chr12	StringTie	exon	62508286	62508480	1000	+	.	gene_id "MSTRG.41570"; transcript_id "MSTRG.41570.14"; exon_number "8";
chr12	StringTie	exon	62524515	62524639	1000	+	.	gene_id "MSTRG.41570"; transcript_id "MSTRG.41570.14"; exon_number "9";
chr12	StringTie	exon	62525084	62525220	1000	+	.	gene_id "MSTRG.41570"; transcript_id "MSTRG.41570.14"; exon_number "10";
chr12	StringTie	exon	62525949	62526102	1000	+	.	gene_id "MSTRG.41570"; transcript_id "MSTRG.41570.14"; exon_number "11";
chr12	StringTie	exon	62532438	62532670	1000	+	.	gene_id "MSTRG.41570"; transcript_id "MSTRG.41570.14"; exon_number "12";
chr12	StringTie	exon	62534845	62534926	1000	+	.	gene_id "MSTRG.41570"; transcript_id "MSTRG.41570.14"; exon_number "13";
chr12	StringTie	exon	62535525	62535709	1000	+	.	gene_id "MSTRG.41570"; transcript_id "MSTRG.41570.14"; exon_number "14";
chr12	StringTie	exon	62537151	62537263	1000	+	.	gene_id "MSTRG.41570"; transcript_id "MSTRG.41570.14"; exon_number "15";
chr12	StringTie	exon	62537602	62537706	1000	+	.	gene_id "MSTRG.41570"; transcript_id "MSTRG.41570.14"; exon_number "16";
chr12	StringTie	exon	62538096	62538176	1000	+	.	gene_id "MSTRG.41570"; transcript_id "MSTRG.41570.14"; exon_number "17";
chr12	StringTie	exon	62538252	62538331	1000	+	.	gene_id "MSTRG.41570"; transcript_id "MSTRG.41570.14"; exon_number "18";
chr12	StringTie	exon	62538415	62538505	1000	+	.	gene_id "MSTRG.41570"; transcript_id "MSTRG.41570.14"; exon_number "19";
chr12	StringTie	exon	62543097	62543198	1000	+	.	gene_id "MSTRG.41570"; transcript_id "MSTRG.41570.14"; exon_number "20";
chr12	StringTie	exon	62544898	62545008	1000	+	.	gene_id "MSTRG.41570"; transcript_id "MSTRG.41570.14"; exon_number "21";
chr12	StringTie	exon	62546897	62547072	1000	+	.	gene_id "MSTRG.41570"; transcript_id "MSTRG.41570.14"; exon_number "22";
chr12	StringTie	exon	62549668	62549830	1000	+	.	gene_id "MSTRG.41570"; transcript_id "MSTRG.41570.14"; exon_number "23";
chr12	StringTie	exon	62552881	62553174	1000	+	.	gene_id "MSTRG.41570"; transcript_id "MSTRG.41570.14"; exon_number "24";
chr12	StringTie	exon	62555994	62556192	1000	+	.	gene_id "MSTRG.41570"; transcript_id "MSTRG.41570.14"; exon_number "25";
chr12	StringTie	exon	62560491	62561113	1000	+	.	gene_id "MSTRG.41570"; transcript_id "MSTRG.41570.14"; exon_number "26";
chr12	StringTie	exon	62565237	62565380	1000	+	.	gene_id "MSTRG.41570"; transcript_id "MSTRG.41570.14"; exon_number "27";
chr12	StringTie	exon	62566014	62566031	1000	+	.	gene_id "MSTRG.41570"; transcript_id "MSTRG.41570.14"; exon_number "28";
chr12	StringTie	exon	62566322	62566450	1000	+	.	gene_id "MSTRG.41570"; transcript_id "MSTRG.41570.14"; exon_number "29";
chr12	StringTie	exon	62571392	62571582	1000	+	.	gene_id "MSTRG.41570"; transcript_id "MSTRG.41570.14"; exon_number "30";
chr12	StringTie	exon	62578445	62578505	1000	+	.	gene_id "MSTRG.41570"; transcript_id "MSTRG.41570.14"; exon_number "31";
chr12	StringTie	exon	62580297	62580420	1000	+	.	gene_id "MSTRG.41570"; transcript_id "MSTRG.41570.14"; exon_number "32";
chr12	StringTie	exon	62585294	62585501	1000	+	.	gene_id "MSTRG.41570"; transcript_id "MSTRG.41570.14"; exon_number "33";
chr12	StringTie	exon	62588074	62588156	1000	+	.	gene_id "MSTRG.41570"; transcript_id "MSTRG.41570.14"; exon_number "34";
chr12	StringTie	exon	62592586	62600517	1000	+	.	gene_id "MSTRG.41570"; transcript_id "MSTRG.41570.14"; exon_number "35";
chr12	StringTie	transcript	62466807	62600460	1000	+	.	gene_id "MSTRG.41570"; transcript_id "MSTRG.41570.15";
chr12	StringTie	exon	62466807	62467318	1000	+	.	gene_id "MSTRG.41570"; transcript_id "MSTRG.41570.15"; exon_number "1";
chr12	StringTie	exon	62484170	62484233	1000	+	.	gene_id "MSTRG.41570"; transcript_id "MSTRG.41570.15"; exon_number "2";
chr12	StringTie	exon	62493915	62494042	1000	+	.	gene_id "MSTRG.41570"; transcript_id "MSTRG.41570.15"; exon_number "3";
chr12	StringTie	exon	62495016	62495147	1000	+	.	gene_id "MSTRG.41570"; transcript_id "MSTRG.41570.15"; exon_number "4";
chr12	StringTie	exon	62498919	62499048	1000	+	.	gene_id "MSTRG.41570"; transcript_id "MSTRG.41570.15"; exon_number "5";
chr12	StringTie	exon	62500783	62500880	1000	+	.	gene_id "MSTRG.41570"; transcript_id "MSTRG.41570.15"; exon_number "6";
chr12	StringTie	exon	62501573	62501698	1000	+	.	gene_id "MSTRG.41570"; transcript_id "MSTRG.41570.15"; exon_number "7";
chr12	StringTie	exon	62508286	62508480	1000	+	.	gene_id "MSTRG.41570"; transcript_id "MSTRG.41570.15"; exon_number "8";
chr12	StringTie	exon	62524515	62524639	1000	+	.	gene_id "MSTRG.41570"; transcript_id "MSTRG.41570.15"; exon_number "9";
chr12	StringTie	exon	62525084	62525220	1000	+	.	gene_id "MSTRG.41570"; transcript_id "MSTRG.41570.15"; exon_number "10";
chr12	StringTie	exon	62525949	62526102	1000	+	.	gene_id "MSTRG.41570"; transcript_id "MSTRG.41570.15"; exon_number "11";
chr12	StringTie	exon	62532438	62532670	1000	+	.	gene_id "MSTRG.41570"; transcript_id "MSTRG.41570.15"; exon_number "12";
chr12	StringTie	exon	62534849	62534926	1000	+	.	gene_id "MSTRG.41570"; transcript_id "MSTRG.41570.15"; exon_number "13";
chr12	StringTie	exon	62535525	62535709	1000	+	.	gene_id "MSTRG.41570"; transcript_id "MSTRG.41570.15"; exon_number "14";
chr12	StringTie	exon	62537151	62537263	1000	+	.	gene_id "MSTRG.41570"; transcript_id "MSTRG.41570.15"; exon_number "15";
chr12	StringTie	exon	62537602	62537706	1000	+	.	gene_id "MSTRG.41570"; transcript_id "MSTRG.41570.15"; exon_number "16";
chr12	StringTie	exon	62538096	62538176	1000	+	.	gene_id "MSTRG.41570"; transcript_id "MSTRG.41570.15"; exon_number "17";
chr12	StringTie	exon	62538252	62538325	1000	+	.	gene_id "MSTRG.41570"; transcript_id "MSTRG.41570.15"; exon_number "18";
chr12	StringTie	exon	62538415	62538505	1000	+	.	gene_id "MSTRG.41570"; transcript_id "MSTRG.41570.15"; exon_number "19";
chr12	StringTie	exon	62543097	62543198	1000	+	.	gene_id "MSTRG.41570"; transcript_id "MSTRG.41570.15"; exon_number "20";
chr12	StringTie	exon	62544898	62545008	1000	+	.	gene_id "MSTRG.41570"; transcript_id "MSTRG.41570.15"; exon_number "21";
chr12	StringTie	exon	62546897	62547072	1000	+	.	gene_id "MSTRG.41570"; transcript_id "MSTRG.41570.15"; exon_number "22";
chr12	StringTie	exon	62549668	62549830	1000	+	.	gene_id "MSTRG.41570"; transcript_id "MSTRG.41570.15"; exon_number "23";
chr12	StringTie	exon	62552881	62553174	1000	+	.	gene_id "MSTRG.41570"; transcript_id "MSTRG.41570.15"; exon_number "24";
chr12	StringTie	exon	62555994	62563185	1000	+	.	gene_id "MSTRG.41570"; transcript_id "MSTRG.41570.15"; exon_number "25";
chr12	StringTie	exon	62565237	62565380	1000	+	.	gene_id "MSTRG.41570"; transcript_id "MSTRG.41570.15"; exon_number "26";
chr12	StringTie	exon	62566014	62566031	1000	+	.	gene_id "MSTRG.41570"; transcript_id "MSTRG.41570.15"; exon_number "27";
chr12	StringTie	exon	62566322	62566450	1000	+	.	gene_id "MSTRG.41570"; transcript_id "MSTRG.41570.15"; exon_number "28";
chr12	StringTie	exon	62571392	62571582	1000	+	.	gene_id "MSTRG.41570"; transcript_id "MSTRG.41570.15"; exon_number "29";
chr12	StringTie	exon	62578445	62578505	1000	+	.	gene_id "MSTRG.41570"; transcript_id "MSTRG.41570.15"; exon_number "30";
chr12	StringTie	exon	62580297	62580420	1000	+	.	gene_id "MSTRG.41570"; transcript_id "MSTRG.41570.15"; exon_number "31";
chr12	StringTie	exon	62585294	62585501	1000	+	.	gene_id "MSTRG.41570"; transcript_id "MSTRG.41570.15"; exon_number "32";
chr12	StringTie	exon	62588074	62588156	1000	+	.	gene_id "MSTRG.41570"; transcript_id "MSTRG.41570.15"; exon_number "33";
chr12	StringTie	exon	62592586	62600460	1000	+	.	gene_id "MSTRG.41570"; transcript_id "MSTRG.41570.15"; exon_number "34";
chr12	StringTie	transcript	62466810	62597531	1000	+	.	gene_id "MSTRG.41570"; transcript_id "MSTRG.41570.16";
chr12	StringTie	exon	62466810	62467318	1000	+	.	gene_id "MSTRG.41570"; transcript_id "MSTRG.41570.16"; exon_number "1";
chr12	StringTie	exon	62484170	62484233	1000	+	.	gene_id "MSTRG.41570"; transcript_id "MSTRG.41570.16"; exon_number "2";
chr12	StringTie	exon	62493915	62494042	1000	+	.	gene_id "MSTRG.41570"; transcript_id "MSTRG.41570.16"; exon_number "3";
chr12	StringTie	exon	62495016	62495147	1000	+	.	gene_id "MSTRG.41570"; transcript_id "MSTRG.41570.16"; exon_number "4";
chr12	StringTie	exon	62498919	62499048	1000	+	.	gene_id "MSTRG.41570"; transcript_id "MSTRG.41570.16"; exon_number "5";
chr12	StringTie	exon	62500783	62500880	1000	+	.	gene_id "MSTRG.41570"; transcript_id "MSTRG.41570.16"; exon_number "6";
chr12	StringTie	exon	62501573	62501698	1000	+	.	gene_id "MSTRG.41570"; transcript_id "MSTRG.41570.16"; exon_number "7";
chr12	StringTie	exon	62508286	62508480	1000	+	.	gene_id "MSTRG.41570"; transcript_id "MSTRG.41570.16"; exon_number "8";
chr12	StringTie	exon	62524515	62524639	1000	+	.	gene_id "MSTRG.41570"; transcript_id "MSTRG.41570.16"; exon_number "9";
chr12	StringTie	exon	62525084	62525220	1000	+	.	gene_id "MSTRG.41570"; transcript_id "MSTRG.41570.16"; exon_number "10";
chr12	StringTie	exon	62525949	62526102	1000	+	.	gene_id "MSTRG.41570"; transcript_id "MSTRG.41570.16"; exon_number "11";
chr12	StringTie	exon	62532438	62532670	1000	+	.	gene_id "MSTRG.41570"; transcript_id "MSTRG.41570.16"; exon_number "12";
chr12	StringTie	exon	62534845	62534926	1000	+	.	gene_id "MSTRG.41570"; transcript_id "MSTRG.41570.16"; exon_number "13";
chr12	StringTie	exon	62535525	62535709	1000	+	.	gene_id "MSTRG.41570"; transcript_id "MSTRG.41570.16"; exon_number "14";
chr12	StringTie	exon	62537151	62537263	1000	+	.	gene_id "MSTRG.41570"; transcript_id "MSTRG.41570.16"; exon_number "15";
chr12	StringTie	exon	62537602	62537706	1000	+	.	gene_id "MSTRG.41570"; transcript_id "MSTRG.41570.16"; exon_number "16";
chr12	StringTie	exon	62538096	62538176	1000	+	.	gene_id "MSTRG.41570"; transcript_id "MSTRG.41570.16"; exon_number "17";
chr12	StringTie	exon	62538252	62538325	1000	+	.	gene_id "MSTRG.41570"; transcript_id "MSTRG.41570.16"; exon_number "18";
chr12	StringTie	exon	62538415	62538505	1000	+	.	gene_id "MSTRG.41570"; transcript_id "MSTRG.41570.16"; exon_number "19";
chr12	StringTie	exon	62543097	62543198	1000	+	.	gene_id "MSTRG.41570"; transcript_id "MSTRG.41570.16"; exon_number "20";
chr12	StringTie	exon	62544898	62545008	1000	+	.	gene_id "MSTRG.41570"; transcript_id "MSTRG.41570.16"; exon_number "21";
chr12	StringTie	exon	62546897	62547072	1000	+	.	gene_id "MSTRG.41570"; transcript_id "MSTRG.41570.16"; exon_number "22";
chr12	StringTie	exon	62549668	62549830	1000	+	.	gene_id "MSTRG.41570"; transcript_id "MSTRG.41570.16"; exon_number "23";
chr12	StringTie	exon	62552881	62553174	1000	+	.	gene_id "MSTRG.41570"; transcript_id "MSTRG.41570.16"; exon_number "24";
chr12	StringTie	exon	62555994	62556192	1000	+	.	gene_id "MSTRG.41570"; transcript_id "MSTRG.41570.16"; exon_number "25";
chr12	StringTie	exon	62560494	62561113	1000	+	.	gene_id "MSTRG.41570"; transcript_id "MSTRG.41570.16"; exon_number "26";
chr12	StringTie	exon	62565237	62565380	1000	+	.	gene_id "MSTRG.41570"; transcript_id "MSTRG.41570.16"; exon_number "27";
chr12	StringTie	exon	62566014	62566031	1000	+	.	gene_id "MSTRG.41570"; transcript_id "MSTRG.41570.16"; exon_number "28";
chr12	StringTie	exon	62566322	62566450	1000	+	.	gene_id "MSTRG.41570"; transcript_id "MSTRG.41570.16"; exon_number "29";
chr12	StringTie	exon	62571392	62571582	1000	+	.	gene_id "MSTRG.41570"; transcript_id "MSTRG.41570.16"; exon_number "30";
chr12	StringTie	exon	62578445	62578505	1000	+	.	gene_id "MSTRG.41570"; transcript_id "MSTRG.41570.16"; exon_number "31";
chr12	StringTie	exon	62580297	62580420	1000	+	.	gene_id "MSTRG.41570"; transcript_id "MSTRG.41570.16"; exon_number "32";
chr12	StringTie	exon	62585294	62585501	1000	+	.	gene_id "MSTRG.41570"; transcript_id "MSTRG.41570.16"; exon_number "33";
chr12	StringTie	exon	62588074	62588156	1000	+	.	gene_id "MSTRG.41570"; transcript_id "MSTRG.41570.16"; exon_number "34";
chr12	StringTie	exon	62592586	62597531	1000	+	.	gene_id "MSTRG.41570"; transcript_id "MSTRG.41570.16"; exon_number "35";
chr12	StringTie	transcript	62466811	62593302	1000	+	.	gene_id "MSTRG.41570"; transcript_id "MSTRG.41570.17";
chr12	StringTie	exon	62466811	62467318	1000	+	.	gene_id "MSTRG.41570"; transcript_id "MSTRG.41570.17"; exon_number "1";
chr12	StringTie	exon	62484170	62484233	1000	+	.	gene_id "MSTRG.41570"; transcript_id "MSTRG.41570.17"; exon_number "2";
chr12	StringTie	exon	62493915	62494042	1000	+	.	gene_id "MSTRG.41570"; transcript_id "MSTRG.41570.17"; exon_number "3";
chr12	StringTie	exon	62495016	62495147	1000	+	.	gene_id "MSTRG.41570"; transcript_id "MSTRG.41570.17"; exon_number "4";
chr12	StringTie	exon	62498919	62499048	1000	+	.	gene_id "MSTRG.41570"; transcript_id "MSTRG.41570.17"; exon_number "5";
chr12	StringTie	exon	62500783	62500880	1000	+	.	gene_id "MSTRG.41570"; transcript_id "MSTRG.41570.17"; exon_number "6";
chr12	StringTie	exon	62501573	62501698	1000	+	.	gene_id "MSTRG.41570"; transcript_id "MSTRG.41570.17"; exon_number "7";
chr12	StringTie	exon	62508286	62508480	1000	+	.	gene_id "MSTRG.41570"; transcript_id "MSTRG.41570.17"; exon_number "8";
chr12	StringTie	exon	62524515	62524639	1000	+	.	gene_id "MSTRG.41570"; transcript_id "MSTRG.41570.17"; exon_number "9";
chr12	StringTie	exon	62525084	62525220	1000	+	.	gene_id "MSTRG.41570"; transcript_id "MSTRG.41570.17"; exon_number "10";
chr12	StringTie	exon	62525949	62526102	1000	+	.	gene_id "MSTRG.41570"; transcript_id "MSTRG.41570.17"; exon_number "11";
chr12	StringTie	exon	62532438	62532670	1000	+	.	gene_id "MSTRG.41570"; transcript_id "MSTRG.41570.17"; exon_number "12";
chr12	StringTie	exon	62534845	62534926	1000	+	.	gene_id "MSTRG.41570"; transcript_id "MSTRG.41570.17"; exon_number "13";
chr12	StringTie	exon	62535530	62535709	1000	+	.	gene_id "MSTRG.41570"; transcript_id "MSTRG.41570.17"; exon_number "14";
chr12	StringTie	exon	62537151	62537263	1000	+	.	gene_id "MSTRG.41570"; transcript_id "MSTRG.41570.17"; exon_number "15";
chr12	StringTie	exon	62537602	62537706	1000	+	.	gene_id "MSTRG.41570"; transcript_id "MSTRG.41570.17"; exon_number "16";
chr12	StringTie	exon	62538096	62538176	1000	+	.	gene_id "MSTRG.41570"; transcript_id "MSTRG.41570.17"; exon_number "17";
chr12	StringTie	exon	62538252	62538325	1000	+	.	gene_id "MSTRG.41570"; transcript_id "MSTRG.41570.17"; exon_number "18";
chr12	StringTie	exon	62538415	62538505	1000	+	.	gene_id "MSTRG.41570"; transcript_id "MSTRG.41570.17"; exon_number "19";
chr12	StringTie	exon	62543097	62543198	1000	+	.	gene_id "MSTRG.41570"; transcript_id "MSTRG.41570.17"; exon_number "20";
chr12	StringTie	exon	62544898	62545008	1000	+	.	gene_id "MSTRG.41570"; transcript_id "MSTRG.41570.17"; exon_number "21";
chr12	StringTie	exon	62546897	62547072	1000	+	.	gene_id "MSTRG.41570"; transcript_id "MSTRG.41570.17"; exon_number "22";
chr12	StringTie	exon	62549668	62549830	1000	+	.	gene_id "MSTRG.41570"; transcript_id "MSTRG.41570.17"; exon_number "23";
chr12	StringTie	exon	62552881	62553174	1000	+	.	gene_id "MSTRG.41570"; transcript_id "MSTRG.41570.17"; exon_number "24";
chr12	StringTie	exon	62555994	62556192	1000	+	.	gene_id "MSTRG.41570"; transcript_id "MSTRG.41570.17"; exon_number "25";
chr12	StringTie	exon	62560491	62561113	1000	+	.	gene_id "MSTRG.41570"; transcript_id "MSTRG.41570.17"; exon_number "26";
chr12	StringTie	exon	62565237	62565380	1000	+	.	gene_id "MSTRG.41570"; transcript_id "MSTRG.41570.17"; exon_number "27";
chr12	StringTie	exon	62566014	62566031	1000	+	.	gene_id "MSTRG.41570"; transcript_id "MSTRG.41570.17"; exon_number "28";
chr12	StringTie	exon	62566322	62566450	1000	+	.	gene_id "MSTRG.41570"; transcript_id "MSTRG.41570.17"; exon_number "29";
chr12	StringTie	exon	62571392	62571582	1000	+	.	gene_id "MSTRG.41570"; transcript_id "MSTRG.41570.17"; exon_number "30";
chr12	StringTie	exon	62580297	62580420	1000	+	.	gene_id "MSTRG.41570"; transcript_id "MSTRG.41570.17"; exon_number "31";
chr12	StringTie	exon	62585294	62585501	1000	+	.	gene_id "MSTRG.41570"; transcript_id "MSTRG.41570.17"; exon_number "32";
chr12	StringTie	exon	62588074	62588156	1000	+	.	gene_id "MSTRG.41570"; transcript_id "MSTRG.41570.17"; exon_number "33";
chr12	StringTie	exon	62592586	62593302	1000	+	.	gene_id "MSTRG.41570"; transcript_id "MSTRG.41570.17"; exon_number "34";
chr12	StringTie	transcript	62466811	62600804	1000	+	.	gene_id "MSTRG.41570"; transcript_id "MSTRG.41570.18";
chr12	StringTie	exon	62466811	62467318	1000	+	.	gene_id "MSTRG.41570"; transcript_id "MSTRG.41570.18"; exon_number "1";
chr12	StringTie	exon	62484170	62484233	1000	+	.	gene_id "MSTRG.41570"; transcript_id "MSTRG.41570.18"; exon_number "2";
chr12	StringTie	exon	62493915	62494042	1000	+	.	gene_id "MSTRG.41570"; transcript_id "MSTRG.41570.18"; exon_number "3";
chr12	StringTie	exon	62495016	62495147	1000	+	.	gene_id "MSTRG.41570"; transcript_id "MSTRG.41570.18"; exon_number "4";
chr12	StringTie	exon	62498919	62499048	1000	+	.	gene_id "MSTRG.41570"; transcript_id "MSTRG.41570.18"; exon_number "5";
chr12	StringTie	exon	62500783	62500880	1000	+	.	gene_id "MSTRG.41570"; transcript_id "MSTRG.41570.18"; exon_number "6";
chr12	StringTie	exon	62501573	62501698	1000	+	.	gene_id "MSTRG.41570"; transcript_id "MSTRG.41570.18"; exon_number "7";
chr12	StringTie	exon	62508286	62508480	1000	+	.	gene_id "MSTRG.41570"; transcript_id "MSTRG.41570.18"; exon_number "8";
chr12	StringTie	exon	62524515	62524639	1000	+	.	gene_id "MSTRG.41570"; transcript_id "MSTRG.41570.18"; exon_number "9";
chr12	StringTie	exon	62525084	62525220	1000	+	.	gene_id "MSTRG.41570"; transcript_id "MSTRG.41570.18"; exon_number "10";
chr12	StringTie	exon	62525949	62526102	1000	+	.	gene_id "MSTRG.41570"; transcript_id "MSTRG.41570.18"; exon_number "11";
chr12	StringTie	exon	62532438	62532670	1000	+	.	gene_id "MSTRG.41570"; transcript_id "MSTRG.41570.18"; exon_number "12";
chr12	StringTie	exon	62534845	62534926	1000	+	.	gene_id "MSTRG.41570"; transcript_id "MSTRG.41570.18"; exon_number "13";
chr12	StringTie	exon	62535525	62535709	1000	+	.	gene_id "MSTRG.41570"; transcript_id "MSTRG.41570.18"; exon_number "14";
chr12	StringTie	exon	62537151	62537263	1000	+	.	gene_id "MSTRG.41570"; transcript_id "MSTRG.41570.18"; exon_number "15";
chr12	StringTie	exon	62537602	62537706	1000	+	.	gene_id "MSTRG.41570"; transcript_id "MSTRG.41570.18"; exon_number "16";
chr12	StringTie	exon	62538096	62538176	1000	+	.	gene_id "MSTRG.41570"; transcript_id "MSTRG.41570.18"; exon_number "17";
chr12	StringTie	exon	62538252	62538325	1000	+	.	gene_id "MSTRG.41570"; transcript_id "MSTRG.41570.18"; exon_number "18";
chr12	StringTie	exon	62538415	62538505	1000	+	.	gene_id "MSTRG.41570"; transcript_id "MSTRG.41570.18"; exon_number "19";
chr12	StringTie	exon	62543097	62543198	1000	+	.	gene_id "MSTRG.41570"; transcript_id "MSTRG.41570.18"; exon_number "20";
chr12	StringTie	exon	62544898	62545008	1000	+	.	gene_id "MSTRG.41570"; transcript_id "MSTRG.41570.18"; exon_number "21";
chr12	StringTie	exon	62546897	62547072	1000	+	.	gene_id "MSTRG.41570"; transcript_id "MSTRG.41570.18"; exon_number "22";
chr12	StringTie	exon	62549668	62549830	1000	+	.	gene_id "MSTRG.41570"; transcript_id "MSTRG.41570.18"; exon_number "23";
chr12	StringTie	exon	62552881	62553174	1000	+	.	gene_id "MSTRG.41570"; transcript_id "MSTRG.41570.18"; exon_number "24";
chr12	StringTie	exon	62555994	62556192	1000	+	.	gene_id "MSTRG.41570"; transcript_id "MSTRG.41570.18"; exon_number "25";
chr12	StringTie	exon	62560491	62561113	1000	+	.	gene_id "MSTRG.41570"; transcript_id "MSTRG.41570.18"; exon_number "26";
chr12	StringTie	exon	62565237	62565380	1000	+	.	gene_id "MSTRG.41570"; transcript_id "MSTRG.41570.18"; exon_number "27";
chr12	StringTie	exon	62566014	62566031	1000	+	.	gene_id "MSTRG.41570"; transcript_id "MSTRG.41570.18"; exon_number "28";
chr12	StringTie	exon	62566322	62566450	1000	+	.	gene_id "MSTRG.41570"; transcript_id "MSTRG.41570.18"; exon_number "29";
chr12	StringTie	exon	62571392	62571582	1000	+	.	gene_id "MSTRG.41570"; transcript_id "MSTRG.41570.18"; exon_number "30";
chr12	StringTie	exon	62578403	62578505	1000	+	.	gene_id "MSTRG.41570"; transcript_id "MSTRG.41570.18"; exon_number "31";
chr12	StringTie	exon	62580297	62580420	1000	+	.	gene_id "MSTRG.41570"; transcript_id "MSTRG.41570.18"; exon_number "32";
chr12	StringTie	exon	62585294	62585501	1000	+	.	gene_id "MSTRG.41570"; transcript_id "MSTRG.41570.18"; exon_number "33";
chr12	StringTie	exon	62588074	62588156	1000	+	.	gene_id "MSTRG.41570"; transcript_id "MSTRG.41570.18"; exon_number "34";
chr12	StringTie	exon	62592586	62600804	1000	+	.	gene_id "MSTRG.41570"; transcript_id "MSTRG.41570.18"; exon_number "35";
chr12	StringTie	transcript	62466812	62600551	1000	+	.	gene_id "MSTRG.41570"; transcript_id "MSTRG.41570.19";
chr12	StringTie	exon	62466812	62467318	1000	+	.	gene_id "MSTRG.41570"; transcript_id "MSTRG.41570.19"; exon_number "1";
chr12	StringTie	exon	62484170	62484233	1000	+	.	gene_id "MSTRG.41570"; transcript_id "MSTRG.41570.19"; exon_number "2";
chr12	StringTie	exon	62493915	62494042	1000	+	.	gene_id "MSTRG.41570"; transcript_id "MSTRG.41570.19"; exon_number "3";
chr12	StringTie	exon	62495016	62495147	1000	+	.	gene_id "MSTRG.41570"; transcript_id "MSTRG.41570.19"; exon_number "4";
chr12	StringTie	exon	62498919	62499048	1000	+	.	gene_id "MSTRG.41570"; transcript_id "MSTRG.41570.19"; exon_number "5";
chr12	StringTie	exon	62500783	62500880	1000	+	.	gene_id "MSTRG.41570"; transcript_id "MSTRG.41570.19"; exon_number "6";
chr12	StringTie	exon	62501573	62501698	1000	+	.	gene_id "MSTRG.41570"; transcript_id "MSTRG.41570.19"; exon_number "7";
chr12	StringTie	exon	62508286	62508480	1000	+	.	gene_id "MSTRG.41570"; transcript_id "MSTRG.41570.19"; exon_number "8";
chr12	StringTie	exon	62524515	62524639	1000	+	.	gene_id "MSTRG.41570"; transcript_id "MSTRG.41570.19"; exon_number "9";
chr12	StringTie	exon	62525084	62525220	1000	+	.	gene_id "MSTRG.41570"; transcript_id "MSTRG.41570.19"; exon_number "10";
chr12	StringTie	exon	62525949	62526102	1000	+	.	gene_id "MSTRG.41570"; transcript_id "MSTRG.41570.19"; exon_number "11";
chr12	StringTie	exon	62532438	62532670	1000	+	.	gene_id "MSTRG.41570"; transcript_id "MSTRG.41570.19"; exon_number "12";
chr12	StringTie	exon	62534845	62534926	1000	+	.	gene_id "MSTRG.41570"; transcript_id "MSTRG.41570.19"; exon_number "13";
chr12	StringTie	exon	62535525	62535709	1000	+	.	gene_id "MSTRG.41570"; transcript_id "MSTRG.41570.19"; exon_number "14";
chr12	StringTie	exon	62537151	62537263	1000	+	.	gene_id "MSTRG.41570"; transcript_id "MSTRG.41570.19"; exon_number "15";
chr12	StringTie	exon	62537602	62537706	1000	+	.	gene_id "MSTRG.41570"; transcript_id "MSTRG.41570.19"; exon_number "16";
chr12	StringTie	exon	62538096	62538176	1000	+	.	gene_id "MSTRG.41570"; transcript_id "MSTRG.41570.19"; exon_number "17";
chr12	StringTie	exon	62538252	62538325	1000	+	.	gene_id "MSTRG.41570"; transcript_id "MSTRG.41570.19"; exon_number "18";
chr12	StringTie	exon	62538415	62538505	1000	+	.	gene_id "MSTRG.41570"; transcript_id "MSTRG.41570.19"; exon_number "19";
chr12	StringTie	exon	62543097	62543198	1000	+	.	gene_id "MSTRG.41570"; transcript_id "MSTRG.41570.19"; exon_number "20";
chr12	StringTie	exon	62544898	62545008	1000	+	.	gene_id "MSTRG.41570"; transcript_id "MSTRG.41570.19"; exon_number "21";
chr12	StringTie	exon	62546897	62547072	1000	+	.	gene_id "MSTRG.41570"; transcript_id "MSTRG.41570.19"; exon_number "22";
chr12	StringTie	exon	62549668	62549830	1000	+	.	gene_id "MSTRG.41570"; transcript_id "MSTRG.41570.19"; exon_number "23";
chr12	StringTie	exon	62552881	62553174	1000	+	.	gene_id "MSTRG.41570"; transcript_id "MSTRG.41570.19"; exon_number "24";
chr12	StringTie	exon	62556017	62556192	1000	+	.	gene_id "MSTRG.41570"; transcript_id "MSTRG.41570.19"; exon_number "25";
chr12	StringTie	exon	62560491	62561113	1000	+	.	gene_id "MSTRG.41570"; transcript_id "MSTRG.41570.19"; exon_number "26";
chr12	StringTie	exon	62565237	62565380	1000	+	.	gene_id "MSTRG.41570"; transcript_id "MSTRG.41570.19"; exon_number "27";
chr12	StringTie	exon	62566014	62566031	1000	+	.	gene_id "MSTRG.41570"; transcript_id "MSTRG.41570.19"; exon_number "28";
chr12	StringTie	exon	62566322	62566450	1000	+	.	gene_id "MSTRG.41570"; transcript_id "MSTRG.41570.19"; exon_number "29";
chr12	StringTie	exon	62571392	62571582	1000	+	.	gene_id "MSTRG.41570"; transcript_id "MSTRG.41570.19"; exon_number "30";
chr12	StringTie	exon	62580297	62580420	1000	+	.	gene_id "MSTRG.41570"; transcript_id "MSTRG.41570.19"; exon_number "31";
chr12	StringTie	exon	62585294	62588156	1000	+	.	gene_id "MSTRG.41570"; transcript_id "MSTRG.41570.19"; exon_number "32";
chr12	StringTie	exon	62592586	62600551	1000	+	.	gene_id "MSTRG.41570"; transcript_id "MSTRG.41570.19"; exon_number "33";
chr12	StringTie	transcript	62466755	62600770	1000	+	.	gene_id "MSTRG.41570"; transcript_id "MSTRG.41570.2";
chr12	StringTie	exon	62466755	62467318	1000	+	.	gene_id "MSTRG.41570"; transcript_id "MSTRG.41570.2"; exon_number "1";
chr12	StringTie	exon	62484170	62484233	1000	+	.	gene_id "MSTRG.41570"; transcript_id "MSTRG.41570.2"; exon_number "2";
chr12	StringTie	exon	62493915	62494042	1000	+	.	gene_id "MSTRG.41570"; transcript_id "MSTRG.41570.2"; exon_number "3";
chr12	StringTie	exon	62495016	62495147	1000	+	.	gene_id "MSTRG.41570"; transcript_id "MSTRG.41570.2"; exon_number "4";
chr12	StringTie	exon	62498919	62499048	1000	+	.	gene_id "MSTRG.41570"; transcript_id "MSTRG.41570.2"; exon_number "5";
chr12	StringTie	exon	62500783	62500880	1000	+	.	gene_id "MSTRG.41570"; transcript_id "MSTRG.41570.2"; exon_number "6";
chr12	StringTie	exon	62501573	62501698	1000	+	.	gene_id "MSTRG.41570"; transcript_id "MSTRG.41570.2"; exon_number "7";
chr12	StringTie	exon	62508286	62508480	1000	+	.	gene_id "MSTRG.41570"; transcript_id "MSTRG.41570.2"; exon_number "8";
chr12	StringTie	exon	62524515	62524639	1000	+	.	gene_id "MSTRG.41570"; transcript_id "MSTRG.41570.2"; exon_number "9";
chr12	StringTie	exon	62525084	62525220	1000	+	.	gene_id "MSTRG.41570"; transcript_id "MSTRG.41570.2"; exon_number "10";
chr12	StringTie	exon	62525949	62526102	1000	+	.	gene_id "MSTRG.41570"; transcript_id "MSTRG.41570.2"; exon_number "11";
chr12	StringTie	exon	62532438	62532670	1000	+	.	gene_id "MSTRG.41570"; transcript_id "MSTRG.41570.2"; exon_number "12";
chr12	StringTie	exon	62534845	62534926	1000	+	.	gene_id "MSTRG.41570"; transcript_id "MSTRG.41570.2"; exon_number "13";
chr12	StringTie	exon	62535525	62535709	1000	+	.	gene_id "MSTRG.41570"; transcript_id "MSTRG.41570.2"; exon_number "14";
chr12	StringTie	exon	62537132	62537263	1000	+	.	gene_id "MSTRG.41570"; transcript_id "MSTRG.41570.2"; exon_number "15";
chr12	StringTie	exon	62537602	62537706	1000	+	.	gene_id "MSTRG.41570"; transcript_id "MSTRG.41570.2"; exon_number "16";
chr12	StringTie	exon	62538096	62538176	1000	+	.	gene_id "MSTRG.41570"; transcript_id "MSTRG.41570.2"; exon_number "17";
chr12	StringTie	exon	62538252	62538325	1000	+	.	gene_id "MSTRG.41570"; transcript_id "MSTRG.41570.2"; exon_number "18";
chr12	StringTie	exon	62538415	62538505	1000	+	.	gene_id "MSTRG.41570"; transcript_id "MSTRG.41570.2"; exon_number "19";
chr12	StringTie	exon	62543097	62543198	1000	+	.	gene_id "MSTRG.41570"; transcript_id "MSTRG.41570.2"; exon_number "20";
chr12	StringTie	exon	62544898	62545008	1000	+	.	gene_id "MSTRG.41570"; transcript_id "MSTRG.41570.2"; exon_number "21";
chr12	StringTie	exon	62546897	62547072	1000	+	.	gene_id "MSTRG.41570"; transcript_id "MSTRG.41570.2"; exon_number "22";
chr12	StringTie	exon	62549668	62549830	1000	+	.	gene_id "MSTRG.41570"; transcript_id "MSTRG.41570.2"; exon_number "23";
chr12	StringTie	exon	62552881	62553174	1000	+	.	gene_id "MSTRG.41570"; transcript_id "MSTRG.41570.2"; exon_number "24";
chr12	StringTie	exon	62555994	62565380	1000	+	.	gene_id "MSTRG.41570"; transcript_id "MSTRG.41570.2"; exon_number "25";
chr12	StringTie	exon	62566014	62566031	1000	+	.	gene_id "MSTRG.41570"; transcript_id "MSTRG.41570.2"; exon_number "26";
chr12	StringTie	exon	62566322	62566450	1000	+	.	gene_id "MSTRG.41570"; transcript_id "MSTRG.41570.2"; exon_number "27";
chr12	StringTie	exon	62571392	62571582	1000	+	.	gene_id "MSTRG.41570"; transcript_id "MSTRG.41570.2"; exon_number "28";
chr12	StringTie	exon	62578445	62578505	1000	+	.	gene_id "MSTRG.41570"; transcript_id "MSTRG.41570.2"; exon_number "29";
chr12	StringTie	exon	62580297	62580420	1000	+	.	gene_id "MSTRG.41570"; transcript_id "MSTRG.41570.2"; exon_number "30";
chr12	StringTie	exon	62585294	62585501	1000	+	.	gene_id "MSTRG.41570"; transcript_id "MSTRG.41570.2"; exon_number "31";
chr12	StringTie	exon	62588074	62588156	1000	+	.	gene_id "MSTRG.41570"; transcript_id "MSTRG.41570.2"; exon_number "32";
chr12	StringTie	exon	62592586	62600770	1000	+	.	gene_id "MSTRG.41570"; transcript_id "MSTRG.41570.2"; exon_number "33";
chr12	StringTie	transcript	62466813	62600570	1000	+	.	gene_id "MSTRG.41570"; transcript_id "MSTRG.41570.20";
chr12	StringTie	exon	62466813	62467318	1000	+	.	gene_id "MSTRG.41570"; transcript_id "MSTRG.41570.20"; exon_number "1";
chr12	StringTie	exon	62484170	62484233	1000	+	.	gene_id "MSTRG.41570"; transcript_id "MSTRG.41570.20"; exon_number "2";
chr12	StringTie	exon	62493915	62494042	1000	+	.	gene_id "MSTRG.41570"; transcript_id "MSTRG.41570.20"; exon_number "3";
chr12	StringTie	exon	62495016	62495147	1000	+	.	gene_id "MSTRG.41570"; transcript_id "MSTRG.41570.20"; exon_number "4";
chr12	StringTie	exon	62498919	62499048	1000	+	.	gene_id "MSTRG.41570"; transcript_id "MSTRG.41570.20"; exon_number "5";
chr12	StringTie	exon	62500783	62500880	1000	+	.	gene_id "MSTRG.41570"; transcript_id "MSTRG.41570.20"; exon_number "6";
chr12	StringTie	exon	62501573	62501698	1000	+	.	gene_id "MSTRG.41570"; transcript_id "MSTRG.41570.20"; exon_number "7";
chr12	StringTie	exon	62508286	62508480	1000	+	.	gene_id "MSTRG.41570"; transcript_id "MSTRG.41570.20"; exon_number "8";
chr12	StringTie	exon	62524515	62524639	1000	+	.	gene_id "MSTRG.41570"; transcript_id "MSTRG.41570.20"; exon_number "9";
chr12	StringTie	exon	62525084	62525220	1000	+	.	gene_id "MSTRG.41570"; transcript_id "MSTRG.41570.20"; exon_number "10";
chr12	StringTie	exon	62525949	62526102	1000	+	.	gene_id "MSTRG.41570"; transcript_id "MSTRG.41570.20"; exon_number "11";
chr12	StringTie	exon	62532438	62532670	1000	+	.	gene_id "MSTRG.41570"; transcript_id "MSTRG.41570.20"; exon_number "12";
chr12	StringTie	exon	62534845	62534926	1000	+	.	gene_id "MSTRG.41570"; transcript_id "MSTRG.41570.20"; exon_number "13";
chr12	StringTie	exon	62535525	62535709	1000	+	.	gene_id "MSTRG.41570"; transcript_id "MSTRG.41570.20"; exon_number "14";
chr12	StringTie	exon	62537151	62537263	1000	+	.	gene_id "MSTRG.41570"; transcript_id "MSTRG.41570.20"; exon_number "15";
chr12	StringTie	exon	62537602	62537706	1000	+	.	gene_id "MSTRG.41570"; transcript_id "MSTRG.41570.20"; exon_number "16";
chr12	StringTie	exon	62538096	62538176	1000	+	.	gene_id "MSTRG.41570"; transcript_id "MSTRG.41570.20"; exon_number "17";
chr12	StringTie	exon	62538252	62538325	1000	+	.	gene_id "MSTRG.41570"; transcript_id "MSTRG.41570.20"; exon_number "18";
chr12	StringTie	exon	62538415	62538505	1000	+	.	gene_id "MSTRG.41570"; transcript_id "MSTRG.41570.20"; exon_number "19";
chr12	StringTie	exon	62543097	62543198	1000	+	.	gene_id "MSTRG.41570"; transcript_id "MSTRG.41570.20"; exon_number "20";
chr12	StringTie	exon	62544898	62545008	1000	+	.	gene_id "MSTRG.41570"; transcript_id "MSTRG.41570.20"; exon_number "21";
chr12	StringTie	exon	62546897	62547072	1000	+	.	gene_id "MSTRG.41570"; transcript_id "MSTRG.41570.20"; exon_number "22";
chr12	StringTie	exon	62549668	62549830	1000	+	.	gene_id "MSTRG.41570"; transcript_id "MSTRG.41570.20"; exon_number "23";
chr12	StringTie	exon	62552881	62553174	1000	+	.	gene_id "MSTRG.41570"; transcript_id "MSTRG.41570.20"; exon_number "24";
chr12	StringTie	exon	62556017	62556192	1000	+	.	gene_id "MSTRG.41570"; transcript_id "MSTRG.41570.20"; exon_number "25";
chr12	StringTie	exon	62560491	62561113	1000	+	.	gene_id "MSTRG.41570"; transcript_id "MSTRG.41570.20"; exon_number "26";
chr12	StringTie	exon	62565237	62565380	1000	+	.	gene_id "MSTRG.41570"; transcript_id "MSTRG.41570.20"; exon_number "27";
chr12	StringTie	exon	62566014	62566031	1000	+	.	gene_id "MSTRG.41570"; transcript_id "MSTRG.41570.20"; exon_number "28";
chr12	StringTie	exon	62566322	62566450	1000	+	.	gene_id "MSTRG.41570"; transcript_id "MSTRG.41570.20"; exon_number "29";
chr12	StringTie	exon	62571392	62571582	1000	+	.	gene_id "MSTRG.41570"; transcript_id "MSTRG.41570.20"; exon_number "30";
chr12	StringTie	exon	62578445	62578505	1000	+	.	gene_id "MSTRG.41570"; transcript_id "MSTRG.41570.20"; exon_number "31";
chr12	StringTie	exon	62580297	62580420	1000	+	.	gene_id "MSTRG.41570"; transcript_id "MSTRG.41570.20"; exon_number "32";
chr12	StringTie	exon	62585294	62585501	1000	+	.	gene_id "MSTRG.41570"; transcript_id "MSTRG.41570.20"; exon_number "33";
chr12	StringTie	exon	62588074	62588156	1000	+	.	gene_id "MSTRG.41570"; transcript_id "MSTRG.41570.20"; exon_number "34";
chr12	StringTie	exon	62592586	62600570	1000	+	.	gene_id "MSTRG.41570"; transcript_id "MSTRG.41570.20"; exon_number "35";
chr12	StringTie	transcript	62466813	62600573	1000	+	.	gene_id "MSTRG.41570"; transcript_id "MSTRG.41570.21";
chr12	StringTie	exon	62466813	62467318	1000	+	.	gene_id "MSTRG.41570"; transcript_id "MSTRG.41570.21"; exon_number "1";
chr12	StringTie	exon	62484170	62484233	1000	+	.	gene_id "MSTRG.41570"; transcript_id "MSTRG.41570.21"; exon_number "2";
chr12	StringTie	exon	62493915	62494042	1000	+	.	gene_id "MSTRG.41570"; transcript_id "MSTRG.41570.21"; exon_number "3";
chr12	StringTie	exon	62495016	62495147	1000	+	.	gene_id "MSTRG.41570"; transcript_id "MSTRG.41570.21"; exon_number "4";
chr12	StringTie	exon	62498919	62499048	1000	+	.	gene_id "MSTRG.41570"; transcript_id "MSTRG.41570.21"; exon_number "5";
chr12	StringTie	exon	62500783	62500880	1000	+	.	gene_id "MSTRG.41570"; transcript_id "MSTRG.41570.21"; exon_number "6";
chr12	StringTie	exon	62501573	62501698	1000	+	.	gene_id "MSTRG.41570"; transcript_id "MSTRG.41570.21"; exon_number "7";
chr12	StringTie	exon	62508286	62508480	1000	+	.	gene_id "MSTRG.41570"; transcript_id "MSTRG.41570.21"; exon_number "8";
chr12	StringTie	exon	62524515	62524639	1000	+	.	gene_id "MSTRG.41570"; transcript_id "MSTRG.41570.21"; exon_number "9";
chr12	StringTie	exon	62525084	62525220	1000	+	.	gene_id "MSTRG.41570"; transcript_id "MSTRG.41570.21"; exon_number "10";
chr12	StringTie	exon	62525949	62526102	1000	+	.	gene_id "MSTRG.41570"; transcript_id "MSTRG.41570.21"; exon_number "11";
chr12	StringTie	exon	62532438	62532670	1000	+	.	gene_id "MSTRG.41570"; transcript_id "MSTRG.41570.21"; exon_number "12";
chr12	StringTie	exon	62534845	62534926	1000	+	.	gene_id "MSTRG.41570"; transcript_id "MSTRG.41570.21"; exon_number "13";
chr12	StringTie	exon	62535530	62535709	1000	+	.	gene_id "MSTRG.41570"; transcript_id "MSTRG.41570.21"; exon_number "14";
chr12	StringTie	exon	62537151	62537263	1000	+	.	gene_id "MSTRG.41570"; transcript_id "MSTRG.41570.21"; exon_number "15";
chr12	StringTie	exon	62537602	62537706	1000	+	.	gene_id "MSTRG.41570"; transcript_id "MSTRG.41570.21"; exon_number "16";
chr12	StringTie	exon	62538096	62538176	1000	+	.	gene_id "MSTRG.41570"; transcript_id "MSTRG.41570.21"; exon_number "17";
chr12	StringTie	exon	62538252	62538325	1000	+	.	gene_id "MSTRG.41570"; transcript_id "MSTRG.41570.21"; exon_number "18";
chr12	StringTie	exon	62538415	62538505	1000	+	.	gene_id "MSTRG.41570"; transcript_id "MSTRG.41570.21"; exon_number "19";
chr12	StringTie	exon	62543097	62543198	1000	+	.	gene_id "MSTRG.41570"; transcript_id "MSTRG.41570.21"; exon_number "20";
chr12	StringTie	exon	62544898	62545008	1000	+	.	gene_id "MSTRG.41570"; transcript_id "MSTRG.41570.21"; exon_number "21";
chr12	StringTie	exon	62546897	62547072	1000	+	.	gene_id "MSTRG.41570"; transcript_id "MSTRG.41570.21"; exon_number "22";
chr12	StringTie	exon	62549668	62549830	1000	+	.	gene_id "MSTRG.41570"; transcript_id "MSTRG.41570.21"; exon_number "23";
chr12	StringTie	exon	62552881	62553174	1000	+	.	gene_id "MSTRG.41570"; transcript_id "MSTRG.41570.21"; exon_number "24";
chr12	StringTie	exon	62555994	62556192	1000	+	.	gene_id "MSTRG.41570"; transcript_id "MSTRG.41570.21"; exon_number "25";
chr12	StringTie	exon	62560491	62561113	1000	+	.	gene_id "MSTRG.41570"; transcript_id "MSTRG.41570.21"; exon_number "26";
chr12	StringTie	exon	62565237	62565380	1000	+	.	gene_id "MSTRG.41570"; transcript_id "MSTRG.41570.21"; exon_number "27";
chr12	StringTie	exon	62566322	62566450	1000	+	.	gene_id "MSTRG.41570"; transcript_id "MSTRG.41570.21"; exon_number "28";
chr12	StringTie	exon	62571392	62571582	1000	+	.	gene_id "MSTRG.41570"; transcript_id "MSTRG.41570.21"; exon_number "29";
chr12	StringTie	exon	62578445	62578505	1000	+	.	gene_id "MSTRG.41570"; transcript_id "MSTRG.41570.21"; exon_number "30";
chr12	StringTie	exon	62580297	62580420	1000	+	.	gene_id "MSTRG.41570"; transcript_id "MSTRG.41570.21"; exon_number "31";
chr12	StringTie	exon	62585294	62585501	1000	+	.	gene_id "MSTRG.41570"; transcript_id "MSTRG.41570.21"; exon_number "32";
chr12	StringTie	exon	62588074	62588156	1000	+	.	gene_id "MSTRG.41570"; transcript_id "MSTRG.41570.21"; exon_number "33";
chr12	StringTie	exon	62592586	62600573	1000	+	.	gene_id "MSTRG.41570"; transcript_id "MSTRG.41570.21"; exon_number "34";
chr12	StringTie	transcript	62466817	62600421	1000	+	.	gene_id "MSTRG.41570"; transcript_id "MSTRG.41570.22";
chr12	StringTie	exon	62466817	62467318	1000	+	.	gene_id "MSTRG.41570"; transcript_id "MSTRG.41570.22"; exon_number "1";
chr12	StringTie	exon	62484170	62484233	1000	+	.	gene_id "MSTRG.41570"; transcript_id "MSTRG.41570.22"; exon_number "2";
chr12	StringTie	exon	62493915	62494042	1000	+	.	gene_id "MSTRG.41570"; transcript_id "MSTRG.41570.22"; exon_number "3";
chr12	StringTie	exon	62495016	62495147	1000	+	.	gene_id "MSTRG.41570"; transcript_id "MSTRG.41570.22"; exon_number "4";
chr12	StringTie	exon	62498919	62499048	1000	+	.	gene_id "MSTRG.41570"; transcript_id "MSTRG.41570.22"; exon_number "5";
chr12	StringTie	exon	62500783	62500898	1000	+	.	gene_id "MSTRG.41570"; transcript_id "MSTRG.41570.22"; exon_number "6";
chr12	StringTie	exon	62501573	62501698	1000	+	.	gene_id "MSTRG.41570"; transcript_id "MSTRG.41570.22"; exon_number "7";
chr12	StringTie	exon	62508286	62508480	1000	+	.	gene_id "MSTRG.41570"; transcript_id "MSTRG.41570.22"; exon_number "8";
chr12	StringTie	exon	62524515	62524639	1000	+	.	gene_id "MSTRG.41570"; transcript_id "MSTRG.41570.22"; exon_number "9";
chr12	StringTie	exon	62525084	62525220	1000	+	.	gene_id "MSTRG.41570"; transcript_id "MSTRG.41570.22"; exon_number "10";
chr12	StringTie	exon	62525949	62526102	1000	+	.	gene_id "MSTRG.41570"; transcript_id "MSTRG.41570.22"; exon_number "11";
chr12	StringTie	exon	62532438	62532670	1000	+	.	gene_id "MSTRG.41570"; transcript_id "MSTRG.41570.22"; exon_number "12";
chr12	StringTie	exon	62534845	62534926	1000	+	.	gene_id "MSTRG.41570"; transcript_id "MSTRG.41570.22"; exon_number "13";
chr12	StringTie	exon	62535525	62535709	1000	+	.	gene_id "MSTRG.41570"; transcript_id "MSTRG.41570.22"; exon_number "14";
chr12	StringTie	exon	62537151	62537263	1000	+	.	gene_id "MSTRG.41570"; transcript_id "MSTRG.41570.22"; exon_number "15";
chr12	StringTie	exon	62537602	62538176	1000	+	.	gene_id "MSTRG.41570"; transcript_id "MSTRG.41570.22"; exon_number "16";
chr12	StringTie	exon	62538252	62538325	1000	+	.	gene_id "MSTRG.41570"; transcript_id "MSTRG.41570.22"; exon_number "17";
chr12	StringTie	exon	62538415	62538505	1000	+	.	gene_id "MSTRG.41570"; transcript_id "MSTRG.41570.22"; exon_number "18";
chr12	StringTie	exon	62543097	62543198	1000	+	.	gene_id "MSTRG.41570"; transcript_id "MSTRG.41570.22"; exon_number "19";
chr12	StringTie	exon	62544898	62545008	1000	+	.	gene_id "MSTRG.41570"; transcript_id "MSTRG.41570.22"; exon_number "20";
chr12	StringTie	exon	62546897	62547072	1000	+	.	gene_id "MSTRG.41570"; transcript_id "MSTRG.41570.22"; exon_number "21";
chr12	StringTie	exon	62549668	62549830	1000	+	.	gene_id "MSTRG.41570"; transcript_id "MSTRG.41570.22"; exon_number "22";
chr12	StringTie	exon	62552881	62553174	1000	+	.	gene_id "MSTRG.41570"; transcript_id "MSTRG.41570.22"; exon_number "23";
chr12	StringTie	exon	62555994	62556192	1000	+	.	gene_id "MSTRG.41570"; transcript_id "MSTRG.41570.22"; exon_number "24";
chr12	StringTie	exon	62560491	62561113	1000	+	.	gene_id "MSTRG.41570"; transcript_id "MSTRG.41570.22"; exon_number "25";
chr12	StringTie	exon	62565237	62565380	1000	+	.	gene_id "MSTRG.41570"; transcript_id "MSTRG.41570.22"; exon_number "26";
chr12	StringTie	exon	62566014	62566031	1000	+	.	gene_id "MSTRG.41570"; transcript_id "MSTRG.41570.22"; exon_number "27";
chr12	StringTie	exon	62566322	62566450	1000	+	.	gene_id "MSTRG.41570"; transcript_id "MSTRG.41570.22"; exon_number "28";
chr12	StringTie	exon	62571392	62571582	1000	+	.	gene_id "MSTRG.41570"; transcript_id "MSTRG.41570.22"; exon_number "29";
chr12	StringTie	exon	62578445	62578505	1000	+	.	gene_id "MSTRG.41570"; transcript_id "MSTRG.41570.22"; exon_number "30";
chr12	StringTie	exon	62580297	62580420	1000	+	.	gene_id "MSTRG.41570"; transcript_id "MSTRG.41570.22"; exon_number "31";
chr12	StringTie	exon	62585294	62585501	1000	+	.	gene_id "MSTRG.41570"; transcript_id "MSTRG.41570.22"; exon_number "32";
chr12	StringTie	exon	62588074	62588156	1000	+	.	gene_id "MSTRG.41570"; transcript_id "MSTRG.41570.22"; exon_number "33";
chr12	StringTie	exon	62592564	62600421	1000	+	.	gene_id "MSTRG.41570"; transcript_id "MSTRG.41570.22"; exon_number "34";
chr12	StringTie	transcript	62466820	62470042	1000	+	.	gene_id "MSTRG.41570"; transcript_id "MSTRG.41570.24";
chr12	StringTie	exon	62466820	62467318	1000	+	.	gene_id "MSTRG.41570"; transcript_id "MSTRG.41570.24"; exon_number "1";
chr12	StringTie	exon	62469949	62470042	1000	+	.	gene_id "MSTRG.41570"; transcript_id "MSTRG.41570.24"; exon_number "2";
chr12	StringTie	transcript	62466821	62600603	1000	+	.	gene_id "MSTRG.41570"; transcript_id "MSTRG.41570.25";
chr12	StringTie	exon	62466821	62467318	1000	+	.	gene_id "MSTRG.41570"; transcript_id "MSTRG.41570.25"; exon_number "1";
chr12	StringTie	exon	62484170	62484233	1000	+	.	gene_id "MSTRG.41570"; transcript_id "MSTRG.41570.25"; exon_number "2";
chr12	StringTie	exon	62490036	62490116	1000	+	.	gene_id "MSTRG.41570"; transcript_id "MSTRG.41570.25"; exon_number "3";
chr12	StringTie	exon	62493915	62494042	1000	+	.	gene_id "MSTRG.41570"; transcript_id "MSTRG.41570.25"; exon_number "4";
chr12	StringTie	exon	62495016	62495147	1000	+	.	gene_id "MSTRG.41570"; transcript_id "MSTRG.41570.25"; exon_number "5";
chr12	StringTie	exon	62498919	62499048	1000	+	.	gene_id "MSTRG.41570"; transcript_id "MSTRG.41570.25"; exon_number "6";
chr12	StringTie	exon	62500783	62500880	1000	+	.	gene_id "MSTRG.41570"; transcript_id "MSTRG.41570.25"; exon_number "7";
chr12	StringTie	exon	62501573	62501698	1000	+	.	gene_id "MSTRG.41570"; transcript_id "MSTRG.41570.25"; exon_number "8";
chr12	StringTie	exon	62508286	62508480	1000	+	.	gene_id "MSTRG.41570"; transcript_id "MSTRG.41570.25"; exon_number "9";
chr12	StringTie	exon	62524515	62524639	1000	+	.	gene_id "MSTRG.41570"; transcript_id "MSTRG.41570.25"; exon_number "10";
chr12	StringTie	exon	62525084	62525220	1000	+	.	gene_id "MSTRG.41570"; transcript_id "MSTRG.41570.25"; exon_number "11";
chr12	StringTie	exon	62525949	62526102	1000	+	.	gene_id "MSTRG.41570"; transcript_id "MSTRG.41570.25"; exon_number "12";
chr12	StringTie	exon	62532438	62532670	1000	+	.	gene_id "MSTRG.41570"; transcript_id "MSTRG.41570.25"; exon_number "13";
chr12	StringTie	exon	62534845	62534926	1000	+	.	gene_id "MSTRG.41570"; transcript_id "MSTRG.41570.25"; exon_number "14";
chr12	StringTie	exon	62535530	62535709	1000	+	.	gene_id "MSTRG.41570"; transcript_id "MSTRG.41570.25"; exon_number "15";
chr12	StringTie	exon	62537151	62537263	1000	+	.	gene_id "MSTRG.41570"; transcript_id "MSTRG.41570.25"; exon_number "16";
chr12	StringTie	exon	62537602	62537706	1000	+	.	gene_id "MSTRG.41570"; transcript_id "MSTRG.41570.25"; exon_number "17";
chr12	StringTie	exon	62538096	62538176	1000	+	.	gene_id "MSTRG.41570"; transcript_id "MSTRG.41570.25"; exon_number "18";
chr12	StringTie	exon	62538252	62538325	1000	+	.	gene_id "MSTRG.41570"; transcript_id "MSTRG.41570.25"; exon_number "19";
chr12	StringTie	exon	62538415	62538505	1000	+	.	gene_id "MSTRG.41570"; transcript_id "MSTRG.41570.25"; exon_number "20";
chr12	StringTie	exon	62543097	62543198	1000	+	.	gene_id "MSTRG.41570"; transcript_id "MSTRG.41570.25"; exon_number "21";
chr12	StringTie	exon	62544898	62545008	1000	+	.	gene_id "MSTRG.41570"; transcript_id "MSTRG.41570.25"; exon_number "22";
chr12	StringTie	exon	62546897	62547072	1000	+	.	gene_id "MSTRG.41570"; transcript_id "MSTRG.41570.25"; exon_number "23";
chr12	StringTie	exon	62549668	62549830	1000	+	.	gene_id "MSTRG.41570"; transcript_id "MSTRG.41570.25"; exon_number "24";
chr12	StringTie	exon	62552881	62553174	1000	+	.	gene_id "MSTRG.41570"; transcript_id "MSTRG.41570.25"; exon_number "25";
chr12	StringTie	exon	62555994	62556192	1000	+	.	gene_id "MSTRG.41570"; transcript_id "MSTRG.41570.25"; exon_number "26";
chr12	StringTie	exon	62560491	62561113	1000	+	.	gene_id "MSTRG.41570"; transcript_id "MSTRG.41570.25"; exon_number "27";
chr12	StringTie	exon	62565237	62565380	1000	+	.	gene_id "MSTRG.41570"; transcript_id "MSTRG.41570.25"; exon_number "28";
chr12	StringTie	exon	62566322	62566450	1000	+	.	gene_id "MSTRG.41570"; transcript_id "MSTRG.41570.25"; exon_number "29";
chr12	StringTie	exon	62571392	62571582	1000	+	.	gene_id "MSTRG.41570"; transcript_id "MSTRG.41570.25"; exon_number "30";
chr12	StringTie	exon	62578445	62578505	1000	+	.	gene_id "MSTRG.41570"; transcript_id "MSTRG.41570.25"; exon_number "31";
chr12	StringTie	exon	62580297	62580420	1000	+	.	gene_id "MSTRG.41570"; transcript_id "MSTRG.41570.25"; exon_number "32";
chr12	StringTie	exon	62585294	62585501	1000	+	.	gene_id "MSTRG.41570"; transcript_id "MSTRG.41570.25"; exon_number "33";
chr12	StringTie	exon	62588074	62588156	1000	+	.	gene_id "MSTRG.41570"; transcript_id "MSTRG.41570.25"; exon_number "34";
chr12	StringTie	exon	62592586	62600603	1000	+	.	gene_id "MSTRG.41570"; transcript_id "MSTRG.41570.25"; exon_number "35";
chr12	StringTie	transcript	62466822	62600500	1000	+	.	gene_id "MSTRG.41570"; transcript_id "MSTRG.41570.26";
chr12	StringTie	exon	62466822	62467318	1000	+	.	gene_id "MSTRG.41570"; transcript_id "MSTRG.41570.26"; exon_number "1";
chr12	StringTie	exon	62484170	62484233	1000	+	.	gene_id "MSTRG.41570"; transcript_id "MSTRG.41570.26"; exon_number "2";
chr12	StringTie	exon	62498919	62499048	1000	+	.	gene_id "MSTRG.41570"; transcript_id "MSTRG.41570.26"; exon_number "3";
chr12	StringTie	exon	62500783	62500880	1000	+	.	gene_id "MSTRG.41570"; transcript_id "MSTRG.41570.26"; exon_number "4";
chr12	StringTie	exon	62501573	62501698	1000	+	.	gene_id "MSTRG.41570"; transcript_id "MSTRG.41570.26"; exon_number "5";
chr12	StringTie	exon	62508286	62508480	1000	+	.	gene_id "MSTRG.41570"; transcript_id "MSTRG.41570.26"; exon_number "6";
chr12	StringTie	exon	62524515	62524639	1000	+	.	gene_id "MSTRG.41570"; transcript_id "MSTRG.41570.26"; exon_number "7";
chr12	StringTie	exon	62525084	62525220	1000	+	.	gene_id "MSTRG.41570"; transcript_id "MSTRG.41570.26"; exon_number "8";
chr12	StringTie	exon	62525949	62526102	1000	+	.	gene_id "MSTRG.41570"; transcript_id "MSTRG.41570.26"; exon_number "9";
chr12	StringTie	exon	62532438	62532670	1000	+	.	gene_id "MSTRG.41570"; transcript_id "MSTRG.41570.26"; exon_number "10";
chr12	StringTie	exon	62534845	62534926	1000	+	.	gene_id "MSTRG.41570"; transcript_id "MSTRG.41570.26"; exon_number "11";
chr12	StringTie	exon	62535525	62535709	1000	+	.	gene_id "MSTRG.41570"; transcript_id "MSTRG.41570.26"; exon_number "12";
chr12	StringTie	exon	62537151	62537263	1000	+	.	gene_id "MSTRG.41570"; transcript_id "MSTRG.41570.26"; exon_number "13";
chr12	StringTie	exon	62537602	62537706	1000	+	.	gene_id "MSTRG.41570"; transcript_id "MSTRG.41570.26"; exon_number "14";
chr12	StringTie	exon	62538096	62538176	1000	+	.	gene_id "MSTRG.41570"; transcript_id "MSTRG.41570.26"; exon_number "15";
chr12	StringTie	exon	62538252	62538325	1000	+	.	gene_id "MSTRG.41570"; transcript_id "MSTRG.41570.26"; exon_number "16";
chr12	StringTie	exon	62538415	62538505	1000	+	.	gene_id "MSTRG.41570"; transcript_id "MSTRG.41570.26"; exon_number "17";
chr12	StringTie	exon	62543097	62543198	1000	+	.	gene_id "MSTRG.41570"; transcript_id "MSTRG.41570.26"; exon_number "18";
chr12	StringTie	exon	62544898	62545008	1000	+	.	gene_id "MSTRG.41570"; transcript_id "MSTRG.41570.26"; exon_number "19";
chr12	StringTie	exon	62546897	62547072	1000	+	.	gene_id "MSTRG.41570"; transcript_id "MSTRG.41570.26"; exon_number "20";
chr12	StringTie	exon	62549668	62549830	1000	+	.	gene_id "MSTRG.41570"; transcript_id "MSTRG.41570.26"; exon_number "21";
chr12	StringTie	exon	62552881	62553174	1000	+	.	gene_id "MSTRG.41570"; transcript_id "MSTRG.41570.26"; exon_number "22";
chr12	StringTie	exon	62555994	62556192	1000	+	.	gene_id "MSTRG.41570"; transcript_id "MSTRG.41570.26"; exon_number "23";
chr12	StringTie	exon	62560491	62561113	1000	+	.	gene_id "MSTRG.41570"; transcript_id "MSTRG.41570.26"; exon_number "24";
chr12	StringTie	exon	62565237	62565380	1000	+	.	gene_id "MSTRG.41570"; transcript_id "MSTRG.41570.26"; exon_number "25";
chr12	StringTie	exon	62566014	62566031	1000	+	.	gene_id "MSTRG.41570"; transcript_id "MSTRG.41570.26"; exon_number "26";
chr12	StringTie	exon	62566322	62566450	1000	+	.	gene_id "MSTRG.41570"; transcript_id "MSTRG.41570.26"; exon_number "27";
chr12	StringTie	exon	62571392	62571582	1000	+	.	gene_id "MSTRG.41570"; transcript_id "MSTRG.41570.26"; exon_number "28";
chr12	StringTie	exon	62578445	62578505	1000	+	.	gene_id "MSTRG.41570"; transcript_id "MSTRG.41570.26"; exon_number "29";
chr12	StringTie	exon	62580297	62580420	1000	+	.	gene_id "MSTRG.41570"; transcript_id "MSTRG.41570.26"; exon_number "30";
chr12	StringTie	exon	62585294	62585501	1000	+	.	gene_id "MSTRG.41570"; transcript_id "MSTRG.41570.26"; exon_number "31";
chr12	StringTie	exon	62588074	62588156	1000	+	.	gene_id "MSTRG.41570"; transcript_id "MSTRG.41570.26"; exon_number "32";
chr12	StringTie	exon	62592586	62600500	1000	+	.	gene_id "MSTRG.41570"; transcript_id "MSTRG.41570.26"; exon_number "33";
chr12	StringTie	transcript	62466825	62600483	1000	+	.	gene_id "MSTRG.41570"; transcript_id "MSTRG.41570.28";
chr12	StringTie	exon	62466825	62467318	1000	+	.	gene_id "MSTRG.41570"; transcript_id "MSTRG.41570.28"; exon_number "1";
chr12	StringTie	exon	62484170	62484233	1000	+	.	gene_id "MSTRG.41570"; transcript_id "MSTRG.41570.28"; exon_number "2";
chr12	StringTie	exon	62493915	62494042	1000	+	.	gene_id "MSTRG.41570"; transcript_id "MSTRG.41570.28"; exon_number "3";
chr12	StringTie	exon	62495016	62495147	1000	+	.	gene_id "MSTRG.41570"; transcript_id "MSTRG.41570.28"; exon_number "4";
chr12	StringTie	exon	62498919	62499048	1000	+	.	gene_id "MSTRG.41570"; transcript_id "MSTRG.41570.28"; exon_number "5";
chr12	StringTie	exon	62500783	62500880	1000	+	.	gene_id "MSTRG.41570"; transcript_id "MSTRG.41570.28"; exon_number "6";
chr12	StringTie	exon	62501573	62501698	1000	+	.	gene_id "MSTRG.41570"; transcript_id "MSTRG.41570.28"; exon_number "7";
chr12	StringTie	exon	62508286	62508480	1000	+	.	gene_id "MSTRG.41570"; transcript_id "MSTRG.41570.28"; exon_number "8";
chr12	StringTie	exon	62524515	62524639	1000	+	.	gene_id "MSTRG.41570"; transcript_id "MSTRG.41570.28"; exon_number "9";
chr12	StringTie	exon	62525084	62525220	1000	+	.	gene_id "MSTRG.41570"; transcript_id "MSTRG.41570.28"; exon_number "10";
chr12	StringTie	exon	62525949	62526102	1000	+	.	gene_id "MSTRG.41570"; transcript_id "MSTRG.41570.28"; exon_number "11";
chr12	StringTie	exon	62532438	62532670	1000	+	.	gene_id "MSTRG.41570"; transcript_id "MSTRG.41570.28"; exon_number "12";
chr12	StringTie	exon	62534845	62534926	1000	+	.	gene_id "MSTRG.41570"; transcript_id "MSTRG.41570.28"; exon_number "13";
chr12	StringTie	exon	62535525	62535709	1000	+	.	gene_id "MSTRG.41570"; transcript_id "MSTRG.41570.28"; exon_number "14";
chr12	StringTie	exon	62537151	62537263	1000	+	.	gene_id "MSTRG.41570"; transcript_id "MSTRG.41570.28"; exon_number "15";
chr12	StringTie	exon	62537602	62537706	1000	+	.	gene_id "MSTRG.41570"; transcript_id "MSTRG.41570.28"; exon_number "16";
chr12	StringTie	exon	62538096	62538176	1000	+	.	gene_id "MSTRG.41570"; transcript_id "MSTRG.41570.28"; exon_number "17";
chr12	StringTie	exon	62538252	62538325	1000	+	.	gene_id "MSTRG.41570"; transcript_id "MSTRG.41570.28"; exon_number "18";
chr12	StringTie	exon	62538415	62538505	1000	+	.	gene_id "MSTRG.41570"; transcript_id "MSTRG.41570.28"; exon_number "19";
chr12	StringTie	exon	62543097	62543198	1000	+	.	gene_id "MSTRG.41570"; transcript_id "MSTRG.41570.28"; exon_number "20";
chr12	StringTie	exon	62544898	62545008	1000	+	.	gene_id "MSTRG.41570"; transcript_id "MSTRG.41570.28"; exon_number "21";
chr12	StringTie	exon	62546897	62547072	1000	+	.	gene_id "MSTRG.41570"; transcript_id "MSTRG.41570.28"; exon_number "22";
chr12	StringTie	exon	62549668	62549830	1000	+	.	gene_id "MSTRG.41570"; transcript_id "MSTRG.41570.28"; exon_number "23";
chr12	StringTie	exon	62552881	62553174	1000	+	.	gene_id "MSTRG.41570"; transcript_id "MSTRG.41570.28"; exon_number "24";
chr12	StringTie	exon	62554683	62554776	1000	+	.	gene_id "MSTRG.41570"; transcript_id "MSTRG.41570.28"; exon_number "25";
chr12	StringTie	exon	62555994	62556192	1000	+	.	gene_id "MSTRG.41570"; transcript_id "MSTRG.41570.28"; exon_number "26";
chr12	StringTie	exon	62560491	62561113	1000	+	.	gene_id "MSTRG.41570"; transcript_id "MSTRG.41570.28"; exon_number "27";
chr12	StringTie	exon	62565237	62565380	1000	+	.	gene_id "MSTRG.41570"; transcript_id "MSTRG.41570.28"; exon_number "28";
chr12	StringTie	exon	62566014	62566031	1000	+	.	gene_id "MSTRG.41570"; transcript_id "MSTRG.41570.28"; exon_number "29";
chr12	StringTie	exon	62566322	62566450	1000	+	.	gene_id "MSTRG.41570"; transcript_id "MSTRG.41570.28"; exon_number "30";
chr12	StringTie	exon	62571392	62578505	1000	+	.	gene_id "MSTRG.41570"; transcript_id "MSTRG.41570.28"; exon_number "31";
chr12	StringTie	exon	62580301	62580420	1000	+	.	gene_id "MSTRG.41570"; transcript_id "MSTRG.41570.28"; exon_number "32";
chr12	StringTie	exon	62585294	62585501	1000	+	.	gene_id "MSTRG.41570"; transcript_id "MSTRG.41570.28"; exon_number "33";
chr12	StringTie	exon	62588074	62588156	1000	+	.	gene_id "MSTRG.41570"; transcript_id "MSTRG.41570.28"; exon_number "34";
chr12	StringTie	exon	62592586	62600483	1000	+	.	gene_id "MSTRG.41570"; transcript_id "MSTRG.41570.28"; exon_number "35";
chr12	StringTie	transcript	62466825	62600475	1000	+	.	gene_id "MSTRG.41570"; transcript_id "MSTRG.41570.29";
chr12	StringTie	exon	62466825	62467318	1000	+	.	gene_id "MSTRG.41570"; transcript_id "MSTRG.41570.29"; exon_number "1";
chr12	StringTie	exon	62484170	62484233	1000	+	.	gene_id "MSTRG.41570"; transcript_id "MSTRG.41570.29"; exon_number "2";
chr12	StringTie	exon	62493915	62494042	1000	+	.	gene_id "MSTRG.41570"; transcript_id "MSTRG.41570.29"; exon_number "3";
chr12	StringTie	exon	62495016	62495147	1000	+	.	gene_id "MSTRG.41570"; transcript_id "MSTRG.41570.29"; exon_number "4";
chr12	StringTie	exon	62498919	62499048	1000	+	.	gene_id "MSTRG.41570"; transcript_id "MSTRG.41570.29"; exon_number "5";
chr12	StringTie	exon	62500783	62500880	1000	+	.	gene_id "MSTRG.41570"; transcript_id "MSTRG.41570.29"; exon_number "6";
chr12	StringTie	exon	62501573	62501698	1000	+	.	gene_id "MSTRG.41570"; transcript_id "MSTRG.41570.29"; exon_number "7";
chr12	StringTie	exon	62508286	62508480	1000	+	.	gene_id "MSTRG.41570"; transcript_id "MSTRG.41570.29"; exon_number "8";
chr12	StringTie	exon	62524515	62524639	1000	+	.	gene_id "MSTRG.41570"; transcript_id "MSTRG.41570.29"; exon_number "9";
chr12	StringTie	exon	62525084	62525220	1000	+	.	gene_id "MSTRG.41570"; transcript_id "MSTRG.41570.29"; exon_number "10";
chr12	StringTie	exon	62525949	62526102	1000	+	.	gene_id "MSTRG.41570"; transcript_id "MSTRG.41570.29"; exon_number "11";
chr12	StringTie	exon	62532438	62532670	1000	+	.	gene_id "MSTRG.41570"; transcript_id "MSTRG.41570.29"; exon_number "12";
chr12	StringTie	exon	62534845	62534926	1000	+	.	gene_id "MSTRG.41570"; transcript_id "MSTRG.41570.29"; exon_number "13";
chr12	StringTie	exon	62535530	62535709	1000	+	.	gene_id "MSTRG.41570"; transcript_id "MSTRG.41570.29"; exon_number "14";
chr12	StringTie	exon	62537151	62537263	1000	+	.	gene_id "MSTRG.41570"; transcript_id "MSTRG.41570.29"; exon_number "15";
chr12	StringTie	exon	62537602	62537706	1000	+	.	gene_id "MSTRG.41570"; transcript_id "MSTRG.41570.29"; exon_number "16";
chr12	StringTie	exon	62538096	62538176	1000	+	.	gene_id "MSTRG.41570"; transcript_id "MSTRG.41570.29"; exon_number "17";
chr12	StringTie	exon	62538252	62538325	1000	+	.	gene_id "MSTRG.41570"; transcript_id "MSTRG.41570.29"; exon_number "18";
chr12	StringTie	exon	62538415	62538505	1000	+	.	gene_id "MSTRG.41570"; transcript_id "MSTRG.41570.29"; exon_number "19";
chr12	StringTie	exon	62543097	62543198	1000	+	.	gene_id "MSTRG.41570"; transcript_id "MSTRG.41570.29"; exon_number "20";
chr12	StringTie	exon	62544898	62545008	1000	+	.	gene_id "MSTRG.41570"; transcript_id "MSTRG.41570.29"; exon_number "21";
chr12	StringTie	exon	62546897	62547072	1000	+	.	gene_id "MSTRG.41570"; transcript_id "MSTRG.41570.29"; exon_number "22";
chr12	StringTie	exon	62549668	62549830	1000	+	.	gene_id "MSTRG.41570"; transcript_id "MSTRG.41570.29"; exon_number "23";
chr12	StringTie	exon	62552881	62553174	1000	+	.	gene_id "MSTRG.41570"; transcript_id "MSTRG.41570.29"; exon_number "24";
chr12	StringTie	exon	62555994	62556192	1000	+	.	gene_id "MSTRG.41570"; transcript_id "MSTRG.41570.29"; exon_number "25";
chr12	StringTie	exon	62560491	62561113	1000	+	.	gene_id "MSTRG.41570"; transcript_id "MSTRG.41570.29"; exon_number "26";
chr12	StringTie	exon	62565237	62565380	1000	+	.	gene_id "MSTRG.41570"; transcript_id "MSTRG.41570.29"; exon_number "27";
chr12	StringTie	exon	62566322	62566450	1000	+	.	gene_id "MSTRG.41570"; transcript_id "MSTRG.41570.29"; exon_number "28";
chr12	StringTie	exon	62571392	62571582	1000	+	.	gene_id "MSTRG.41570"; transcript_id "MSTRG.41570.29"; exon_number "29";
chr12	StringTie	exon	62578445	62578505	1000	+	.	gene_id "MSTRG.41570"; transcript_id "MSTRG.41570.29"; exon_number "30";
chr12	StringTie	exon	62580301	62580420	1000	+	.	gene_id "MSTRG.41570"; transcript_id "MSTRG.41570.29"; exon_number "31";
chr12	StringTie	exon	62585294	62585501	1000	+	.	gene_id "MSTRG.41570"; transcript_id "MSTRG.41570.29"; exon_number "32";
chr12	StringTie	exon	62588074	62588156	1000	+	.	gene_id "MSTRG.41570"; transcript_id "MSTRG.41570.29"; exon_number "33";
chr12	StringTie	exon	62592586	62600475	1000	+	.	gene_id "MSTRG.41570"; transcript_id "MSTRG.41570.29"; exon_number "34";
chr12	StringTie	transcript	62466756	62600590	1000	+	.	gene_id "MSTRG.41570"; transcript_id "MSTRG.41570.3";
chr12	StringTie	exon	62466756	62467318	1000	+	.	gene_id "MSTRG.41570"; transcript_id "MSTRG.41570.3"; exon_number "1";
chr12	StringTie	exon	62484170	62484233	1000	+	.	gene_id "MSTRG.41570"; transcript_id "MSTRG.41570.3"; exon_number "2";
chr12	StringTie	exon	62493915	62494042	1000	+	.	gene_id "MSTRG.41570"; transcript_id "MSTRG.41570.3"; exon_number "3";
chr12	StringTie	exon	62495016	62495147	1000	+	.	gene_id "MSTRG.41570"; transcript_id "MSTRG.41570.3"; exon_number "4";
chr12	StringTie	exon	62498919	62499048	1000	+	.	gene_id "MSTRG.41570"; transcript_id "MSTRG.41570.3"; exon_number "5";
chr12	StringTie	exon	62500783	62500880	1000	+	.	gene_id "MSTRG.41570"; transcript_id "MSTRG.41570.3"; exon_number "6";
chr12	StringTie	exon	62501573	62501698	1000	+	.	gene_id "MSTRG.41570"; transcript_id "MSTRG.41570.3"; exon_number "7";
chr12	StringTie	exon	62508286	62508480	1000	+	.	gene_id "MSTRG.41570"; transcript_id "MSTRG.41570.3"; exon_number "8";
chr12	StringTie	exon	62524515	62524639	1000	+	.	gene_id "MSTRG.41570"; transcript_id "MSTRG.41570.3"; exon_number "9";
chr12	StringTie	exon	62525084	62525220	1000	+	.	gene_id "MSTRG.41570"; transcript_id "MSTRG.41570.3"; exon_number "10";
chr12	StringTie	exon	62525949	62526102	1000	+	.	gene_id "MSTRG.41570"; transcript_id "MSTRG.41570.3"; exon_number "11";
chr12	StringTie	exon	62532438	62532670	1000	+	.	gene_id "MSTRG.41570"; transcript_id "MSTRG.41570.3"; exon_number "12";
chr12	StringTie	exon	62534845	62534926	1000	+	.	gene_id "MSTRG.41570"; transcript_id "MSTRG.41570.3"; exon_number "13";
chr12	StringTie	exon	62535530	62535709	1000	+	.	gene_id "MSTRG.41570"; transcript_id "MSTRG.41570.3"; exon_number "14";
chr12	StringTie	exon	62537151	62537263	1000	+	.	gene_id "MSTRG.41570"; transcript_id "MSTRG.41570.3"; exon_number "15";
chr12	StringTie	exon	62537602	62537706	1000	+	.	gene_id "MSTRG.41570"; transcript_id "MSTRG.41570.3"; exon_number "16";
chr12	StringTie	exon	62538096	62538171	1000	+	.	gene_id "MSTRG.41570"; transcript_id "MSTRG.41570.3"; exon_number "17";
chr12	StringTie	exon	62538252	62538325	1000	+	.	gene_id "MSTRG.41570"; transcript_id "MSTRG.41570.3"; exon_number "18";
chr12	StringTie	exon	62538415	62538505	1000	+	.	gene_id "MSTRG.41570"; transcript_id "MSTRG.41570.3"; exon_number "19";
chr12	StringTie	exon	62543097	62543198	1000	+	.	gene_id "MSTRG.41570"; transcript_id "MSTRG.41570.3"; exon_number "20";
chr12	StringTie	exon	62544898	62545008	1000	+	.	gene_id "MSTRG.41570"; transcript_id "MSTRG.41570.3"; exon_number "21";
chr12	StringTie	exon	62546897	62547072	1000	+	.	gene_id "MSTRG.41570"; transcript_id "MSTRG.41570.3"; exon_number "22";
chr12	StringTie	exon	62549668	62549830	1000	+	.	gene_id "MSTRG.41570"; transcript_id "MSTRG.41570.3"; exon_number "23";
chr12	StringTie	exon	62552881	62553174	1000	+	.	gene_id "MSTRG.41570"; transcript_id "MSTRG.41570.3"; exon_number "24";
chr12	StringTie	exon	62555994	62565380	1000	+	.	gene_id "MSTRG.41570"; transcript_id "MSTRG.41570.3"; exon_number "25";
chr12	StringTie	exon	62566014	62566031	1000	+	.	gene_id "MSTRG.41570"; transcript_id "MSTRG.41570.3"; exon_number "26";
chr12	StringTie	exon	62566322	62566450	1000	+	.	gene_id "MSTRG.41570"; transcript_id "MSTRG.41570.3"; exon_number "27";
chr12	StringTie	exon	62571392	62578505	1000	+	.	gene_id "MSTRG.41570"; transcript_id "MSTRG.41570.3"; exon_number "28";
chr12	StringTie	exon	62580297	62580420	1000	+	.	gene_id "MSTRG.41570"; transcript_id "MSTRG.41570.3"; exon_number "29";
chr12	StringTie	exon	62585294	62585501	1000	+	.	gene_id "MSTRG.41570"; transcript_id "MSTRG.41570.3"; exon_number "30";
chr12	StringTie	exon	62588074	62588156	1000	+	.	gene_id "MSTRG.41570"; transcript_id "MSTRG.41570.3"; exon_number "31";
chr12	StringTie	exon	62592586	62600590	1000	+	.	gene_id "MSTRG.41570"; transcript_id "MSTRG.41570.3"; exon_number "32";
chr12	StringTie	transcript	62466828	62600479	1000	+	.	gene_id "MSTRG.41570"; transcript_id "MSTRG.41570.30";
chr12	StringTie	exon	62466828	62467318	1000	+	.	gene_id "MSTRG.41570"; transcript_id "MSTRG.41570.30"; exon_number "1";
chr12	StringTie	exon	62484170	62484233	1000	+	.	gene_id "MSTRG.41570"; transcript_id "MSTRG.41570.30"; exon_number "2";
chr12	StringTie	exon	62493915	62494042	1000	+	.	gene_id "MSTRG.41570"; transcript_id "MSTRG.41570.30"; exon_number "3";
chr12	StringTie	exon	62495016	62495147	1000	+	.	gene_id "MSTRG.41570"; transcript_id "MSTRG.41570.30"; exon_number "4";
chr12	StringTie	exon	62498919	62499048	1000	+	.	gene_id "MSTRG.41570"; transcript_id "MSTRG.41570.30"; exon_number "5";
chr12	StringTie	exon	62500783	62500880	1000	+	.	gene_id "MSTRG.41570"; transcript_id "MSTRG.41570.30"; exon_number "6";
chr12	StringTie	exon	62501573	62501698	1000	+	.	gene_id "MSTRG.41570"; transcript_id "MSTRG.41570.30"; exon_number "7";
chr12	StringTie	exon	62508286	62508480	1000	+	.	gene_id "MSTRG.41570"; transcript_id "MSTRG.41570.30"; exon_number "8";
chr12	StringTie	exon	62524515	62524639	1000	+	.	gene_id "MSTRG.41570"; transcript_id "MSTRG.41570.30"; exon_number "9";
chr12	StringTie	exon	62525084	62525220	1000	+	.	gene_id "MSTRG.41570"; transcript_id "MSTRG.41570.30"; exon_number "10";
chr12	StringTie	exon	62525949	62526102	1000	+	.	gene_id "MSTRG.41570"; transcript_id "MSTRG.41570.30"; exon_number "11";
chr12	StringTie	exon	62532438	62532670	1000	+	.	gene_id "MSTRG.41570"; transcript_id "MSTRG.41570.30"; exon_number "12";
chr12	StringTie	exon	62534845	62534926	1000	+	.	gene_id "MSTRG.41570"; transcript_id "MSTRG.41570.30"; exon_number "13";
chr12	StringTie	exon	62535525	62535709	1000	+	.	gene_id "MSTRG.41570"; transcript_id "MSTRG.41570.30"; exon_number "14";
chr12	StringTie	exon	62537132	62537263	1000	+	.	gene_id "MSTRG.41570"; transcript_id "MSTRG.41570.30"; exon_number "15";
chr12	StringTie	exon	62537602	62537706	1000	+	.	gene_id "MSTRG.41570"; transcript_id "MSTRG.41570.30"; exon_number "16";
chr12	StringTie	exon	62538096	62538176	1000	+	.	gene_id "MSTRG.41570"; transcript_id "MSTRG.41570.30"; exon_number "17";
chr12	StringTie	exon	62538252	62538325	1000	+	.	gene_id "MSTRG.41570"; transcript_id "MSTRG.41570.30"; exon_number "18";
chr12	StringTie	exon	62538415	62538505	1000	+	.	gene_id "MSTRG.41570"; transcript_id "MSTRG.41570.30"; exon_number "19";
chr12	StringTie	exon	62543097	62543198	1000	+	.	gene_id "MSTRG.41570"; transcript_id "MSTRG.41570.30"; exon_number "20";
chr12	StringTie	exon	62544898	62545008	1000	+	.	gene_id "MSTRG.41570"; transcript_id "MSTRG.41570.30"; exon_number "21";
chr12	StringTie	exon	62546897	62547072	1000	+	.	gene_id "MSTRG.41570"; transcript_id "MSTRG.41570.30"; exon_number "22";
chr12	StringTie	exon	62549668	62549830	1000	+	.	gene_id "MSTRG.41570"; transcript_id "MSTRG.41570.30"; exon_number "23";
chr12	StringTie	exon	62552881	62553174	1000	+	.	gene_id "MSTRG.41570"; transcript_id "MSTRG.41570.30"; exon_number "24";
chr12	StringTie	exon	62555994	62556192	1000	+	.	gene_id "MSTRG.41570"; transcript_id "MSTRG.41570.30"; exon_number "25";
chr12	StringTie	exon	62560491	62565380	1000	+	.	gene_id "MSTRG.41570"; transcript_id "MSTRG.41570.30"; exon_number "26";
chr12	StringTie	exon	62566322	62566450	1000	+	.	gene_id "MSTRG.41570"; transcript_id "MSTRG.41570.30"; exon_number "27";
chr12	StringTie	exon	62571392	62571582	1000	+	.	gene_id "MSTRG.41570"; transcript_id "MSTRG.41570.30"; exon_number "28";
chr12	StringTie	exon	62578445	62578505	1000	+	.	gene_id "MSTRG.41570"; transcript_id "MSTRG.41570.30"; exon_number "29";
chr12	StringTie	exon	62580297	62580420	1000	+	.	gene_id "MSTRG.41570"; transcript_id "MSTRG.41570.30"; exon_number "30";
chr12	StringTie	exon	62585294	62585501	1000	+	.	gene_id "MSTRG.41570"; transcript_id "MSTRG.41570.30"; exon_number "31";
chr12	StringTie	exon	62588074	62588156	1000	+	.	gene_id "MSTRG.41570"; transcript_id "MSTRG.41570.30"; exon_number "32";
chr12	StringTie	exon	62592586	62600479	1000	+	.	gene_id "MSTRG.41570"; transcript_id "MSTRG.41570.30"; exon_number "33";
chr12	StringTie	transcript	62466828	62600937	1000	+	.	gene_id "MSTRG.41570"; transcript_id "MSTRG.41570.31";
chr12	StringTie	exon	62466828	62467318	1000	+	.	gene_id "MSTRG.41570"; transcript_id "MSTRG.41570.31"; exon_number "1";
chr12	StringTie	exon	62493915	62494042	1000	+	.	gene_id "MSTRG.41570"; transcript_id "MSTRG.41570.31"; exon_number "2";
chr12	StringTie	exon	62495016	62495147	1000	+	.	gene_id "MSTRG.41570"; transcript_id "MSTRG.41570.31"; exon_number "3";
chr12	StringTie	exon	62498919	62499048	1000	+	.	gene_id "MSTRG.41570"; transcript_id "MSTRG.41570.31"; exon_number "4";
chr12	StringTie	exon	62500783	62500880	1000	+	.	gene_id "MSTRG.41570"; transcript_id "MSTRG.41570.31"; exon_number "5";
chr12	StringTie	exon	62501573	62501698	1000	+	.	gene_id "MSTRG.41570"; transcript_id "MSTRG.41570.31"; exon_number "6";
chr12	StringTie	exon	62508286	62508480	1000	+	.	gene_id "MSTRG.41570"; transcript_id "MSTRG.41570.31"; exon_number "7";
chr12	StringTie	exon	62524515	62524639	1000	+	.	gene_id "MSTRG.41570"; transcript_id "MSTRG.41570.31"; exon_number "8";
chr12	StringTie	exon	62525084	62525220	1000	+	.	gene_id "MSTRG.41570"; transcript_id "MSTRG.41570.31"; exon_number "9";
chr12	StringTie	exon	62525949	62526102	1000	+	.	gene_id "MSTRG.41570"; transcript_id "MSTRG.41570.31"; exon_number "10";
chr12	StringTie	exon	62532438	62532670	1000	+	.	gene_id "MSTRG.41570"; transcript_id "MSTRG.41570.31"; exon_number "11";
chr12	StringTie	exon	62534845	62534926	1000	+	.	gene_id "MSTRG.41570"; transcript_id "MSTRG.41570.31"; exon_number "12";
chr12	StringTie	exon	62535525	62535709	1000	+	.	gene_id "MSTRG.41570"; transcript_id "MSTRG.41570.31"; exon_number "13";
chr12	StringTie	exon	62537151	62537263	1000	+	.	gene_id "MSTRG.41570"; transcript_id "MSTRG.41570.31"; exon_number "14";
chr12	StringTie	exon	62537602	62537706	1000	+	.	gene_id "MSTRG.41570"; transcript_id "MSTRG.41570.31"; exon_number "15";
chr12	StringTie	exon	62538096	62538176	1000	+	.	gene_id "MSTRG.41570"; transcript_id "MSTRG.41570.31"; exon_number "16";
chr12	StringTie	exon	62538252	62538325	1000	+	.	gene_id "MSTRG.41570"; transcript_id "MSTRG.41570.31"; exon_number "17";
chr12	StringTie	exon	62538415	62538505	1000	+	.	gene_id "MSTRG.41570"; transcript_id "MSTRG.41570.31"; exon_number "18";
chr12	StringTie	exon	62543097	62543198	1000	+	.	gene_id "MSTRG.41570"; transcript_id "MSTRG.41570.31"; exon_number "19";
chr12	StringTie	exon	62544898	62545008	1000	+	.	gene_id "MSTRG.41570"; transcript_id "MSTRG.41570.31"; exon_number "20";
chr12	StringTie	exon	62546897	62547072	1000	+	.	gene_id "MSTRG.41570"; transcript_id "MSTRG.41570.31"; exon_number "21";
chr12	StringTie	exon	62549668	62549830	1000	+	.	gene_id "MSTRG.41570"; transcript_id "MSTRG.41570.31"; exon_number "22";
chr12	StringTie	exon	62552881	62553174	1000	+	.	gene_id "MSTRG.41570"; transcript_id "MSTRG.41570.31"; exon_number "23";
chr12	StringTie	exon	62555994	62556192	1000	+	.	gene_id "MSTRG.41570"; transcript_id "MSTRG.41570.31"; exon_number "24";
chr12	StringTie	exon	62560491	62561113	1000	+	.	gene_id "MSTRG.41570"; transcript_id "MSTRG.41570.31"; exon_number "25";
chr12	StringTie	exon	62565237	62565380	1000	+	.	gene_id "MSTRG.41570"; transcript_id "MSTRG.41570.31"; exon_number "26";
chr12	StringTie	exon	62566014	62566031	1000	+	.	gene_id "MSTRG.41570"; transcript_id "MSTRG.41570.31"; exon_number "27";
chr12	StringTie	exon	62566322	62566450	1000	+	.	gene_id "MSTRG.41570"; transcript_id "MSTRG.41570.31"; exon_number "28";
chr12	StringTie	exon	62571392	62578505	1000	+	.	gene_id "MSTRG.41570"; transcript_id "MSTRG.41570.31"; exon_number "29";
chr12	StringTie	exon	62580297	62580420	1000	+	.	gene_id "MSTRG.41570"; transcript_id "MSTRG.41570.31"; exon_number "30";
chr12	StringTie	exon	62585294	62585501	1000	+	.	gene_id "MSTRG.41570"; transcript_id "MSTRG.41570.31"; exon_number "31";
chr12	StringTie	exon	62588074	62588156	1000	+	.	gene_id "MSTRG.41570"; transcript_id "MSTRG.41570.31"; exon_number "32";
chr12	StringTie	exon	62592586	62600937	1000	+	.	gene_id "MSTRG.41570"; transcript_id "MSTRG.41570.31"; exon_number "33";
chr12	StringTie	transcript	62466828	62600534	1000	+	.	gene_id "MSTRG.41570"; transcript_id "MSTRG.41570.32";
chr12	StringTie	exon	62466828	62467318	1000	+	.	gene_id "MSTRG.41570"; transcript_id "MSTRG.41570.32"; exon_number "1";
chr12	StringTie	exon	62484170	62484233	1000	+	.	gene_id "MSTRG.41570"; transcript_id "MSTRG.41570.32"; exon_number "2";
chr12	StringTie	exon	62493915	62494042	1000	+	.	gene_id "MSTRG.41570"; transcript_id "MSTRG.41570.32"; exon_number "3";
chr12	StringTie	exon	62495016	62495147	1000	+	.	gene_id "MSTRG.41570"; transcript_id "MSTRG.41570.32"; exon_number "4";
chr12	StringTie	exon	62498919	62499048	1000	+	.	gene_id "MSTRG.41570"; transcript_id "MSTRG.41570.32"; exon_number "5";
chr12	StringTie	exon	62500783	62500880	1000	+	.	gene_id "MSTRG.41570"; transcript_id "MSTRG.41570.32"; exon_number "6";
chr12	StringTie	exon	62501573	62501698	1000	+	.	gene_id "MSTRG.41570"; transcript_id "MSTRG.41570.32"; exon_number "7";
chr12	StringTie	exon	62508286	62508480	1000	+	.	gene_id "MSTRG.41570"; transcript_id "MSTRG.41570.32"; exon_number "8";
chr12	StringTie	exon	62524515	62524639	1000	+	.	gene_id "MSTRG.41570"; transcript_id "MSTRG.41570.32"; exon_number "9";
chr12	StringTie	exon	62525084	62525220	1000	+	.	gene_id "MSTRG.41570"; transcript_id "MSTRG.41570.32"; exon_number "10";
chr12	StringTie	exon	62525949	62526102	1000	+	.	gene_id "MSTRG.41570"; transcript_id "MSTRG.41570.32"; exon_number "11";
chr12	StringTie	exon	62532438	62532670	1000	+	.	gene_id "MSTRG.41570"; transcript_id "MSTRG.41570.32"; exon_number "12";
chr12	StringTie	exon	62534845	62534926	1000	+	.	gene_id "MSTRG.41570"; transcript_id "MSTRG.41570.32"; exon_number "13";
chr12	StringTie	exon	62535525	62535709	1000	+	.	gene_id "MSTRG.41570"; transcript_id "MSTRG.41570.32"; exon_number "14";
chr12	StringTie	exon	62537151	62537263	1000	+	.	gene_id "MSTRG.41570"; transcript_id "MSTRG.41570.32"; exon_number "15";
chr12	StringTie	exon	62537602	62537706	1000	+	.	gene_id "MSTRG.41570"; transcript_id "MSTRG.41570.32"; exon_number "16";
chr12	StringTie	exon	62538096	62538176	1000	+	.	gene_id "MSTRG.41570"; transcript_id "MSTRG.41570.32"; exon_number "17";
chr12	StringTie	exon	62538252	62538325	1000	+	.	gene_id "MSTRG.41570"; transcript_id "MSTRG.41570.32"; exon_number "18";
chr12	StringTie	exon	62538415	62538505	1000	+	.	gene_id "MSTRG.41570"; transcript_id "MSTRG.41570.32"; exon_number "19";
chr12	StringTie	exon	62543097	62543198	1000	+	.	gene_id "MSTRG.41570"; transcript_id "MSTRG.41570.32"; exon_number "20";
chr12	StringTie	exon	62544898	62545008	1000	+	.	gene_id "MSTRG.41570"; transcript_id "MSTRG.41570.32"; exon_number "21";
chr12	StringTie	exon	62546897	62547072	1000	+	.	gene_id "MSTRG.41570"; transcript_id "MSTRG.41570.32"; exon_number "22";
chr12	StringTie	exon	62549668	62549830	1000	+	.	gene_id "MSTRG.41570"; transcript_id "MSTRG.41570.32"; exon_number "23";
chr12	StringTie	exon	62552881	62553174	1000	+	.	gene_id "MSTRG.41570"; transcript_id "MSTRG.41570.32"; exon_number "24";
chr12	StringTie	exon	62555994	62556192	1000	+	.	gene_id "MSTRG.41570"; transcript_id "MSTRG.41570.32"; exon_number "25";
chr12	StringTie	exon	62560491	62561113	1000	+	.	gene_id "MSTRG.41570"; transcript_id "MSTRG.41570.32"; exon_number "26";
chr12	StringTie	exon	62565237	62565380	1000	+	.	gene_id "MSTRG.41570"; transcript_id "MSTRG.41570.32"; exon_number "27";
chr12	StringTie	exon	62566322	62566450	1000	+	.	gene_id "MSTRG.41570"; transcript_id "MSTRG.41570.32"; exon_number "28";
chr12	StringTie	exon	62571392	62571582	1000	+	.	gene_id "MSTRG.41570"; transcript_id "MSTRG.41570.32"; exon_number "29";
chr12	StringTie	exon	62578445	62578505	1000	+	.	gene_id "MSTRG.41570"; transcript_id "MSTRG.41570.32"; exon_number "30";
chr12	StringTie	exon	62580297	62580420	1000	+	.	gene_id "MSTRG.41570"; transcript_id "MSTRG.41570.32"; exon_number "31";
chr12	StringTie	exon	62585297	62585501	1000	+	.	gene_id "MSTRG.41570"; transcript_id "MSTRG.41570.32"; exon_number "32";
chr12	StringTie	exon	62588074	62588156	1000	+	.	gene_id "MSTRG.41570"; transcript_id "MSTRG.41570.32"; exon_number "33";
chr12	StringTie	exon	62592586	62600534	1000	+	.	gene_id "MSTRG.41570"; transcript_id "MSTRG.41570.32"; exon_number "34";
chr12	StringTie	transcript	62466828	62600465	1000	+	.	gene_id "MSTRG.41570"; transcript_id "MSTRG.41570.33";
chr12	StringTie	exon	62466828	62467318	1000	+	.	gene_id "MSTRG.41570"; transcript_id "MSTRG.41570.33"; exon_number "1";
chr12	StringTie	exon	62484170	62484233	1000	+	.	gene_id "MSTRG.41570"; transcript_id "MSTRG.41570.33"; exon_number "2";
chr12	StringTie	exon	62493915	62494042	1000	+	.	gene_id "MSTRG.41570"; transcript_id "MSTRG.41570.33"; exon_number "3";
chr12	StringTie	exon	62495016	62495147	1000	+	.	gene_id "MSTRG.41570"; transcript_id "MSTRG.41570.33"; exon_number "4";
chr12	StringTie	exon	62498919	62499048	1000	+	.	gene_id "MSTRG.41570"; transcript_id "MSTRG.41570.33"; exon_number "5";
chr12	StringTie	exon	62500783	62500880	1000	+	.	gene_id "MSTRG.41570"; transcript_id "MSTRG.41570.33"; exon_number "6";
chr12	StringTie	exon	62501573	62501698	1000	+	.	gene_id "MSTRG.41570"; transcript_id "MSTRG.41570.33"; exon_number "7";
chr12	StringTie	exon	62508286	62508480	1000	+	.	gene_id "MSTRG.41570"; transcript_id "MSTRG.41570.33"; exon_number "8";
chr12	StringTie	exon	62524515	62524639	1000	+	.	gene_id "MSTRG.41570"; transcript_id "MSTRG.41570.33"; exon_number "9";
chr12	StringTie	exon	62525084	62525220	1000	+	.	gene_id "MSTRG.41570"; transcript_id "MSTRG.41570.33"; exon_number "10";
chr12	StringTie	exon	62525949	62526102	1000	+	.	gene_id "MSTRG.41570"; transcript_id "MSTRG.41570.33"; exon_number "11";
chr12	StringTie	exon	62532438	62532670	1000	+	.	gene_id "MSTRG.41570"; transcript_id "MSTRG.41570.33"; exon_number "12";
chr12	StringTie	exon	62534845	62534926	1000	+	.	gene_id "MSTRG.41570"; transcript_id "MSTRG.41570.33"; exon_number "13";
chr12	StringTie	exon	62535525	62535709	1000	+	.	gene_id "MSTRG.41570"; transcript_id "MSTRG.41570.33"; exon_number "14";
chr12	StringTie	exon	62537151	62537263	1000	+	.	gene_id "MSTRG.41570"; transcript_id "MSTRG.41570.33"; exon_number "15";
chr12	StringTie	exon	62537602	62537706	1000	+	.	gene_id "MSTRG.41570"; transcript_id "MSTRG.41570.33"; exon_number "16";
chr12	StringTie	exon	62538096	62538176	1000	+	.	gene_id "MSTRG.41570"; transcript_id "MSTRG.41570.33"; exon_number "17";
chr12	StringTie	exon	62538252	62538325	1000	+	.	gene_id "MSTRG.41570"; transcript_id "MSTRG.41570.33"; exon_number "18";
chr12	StringTie	exon	62538415	62538505	1000	+	.	gene_id "MSTRG.41570"; transcript_id "MSTRG.41570.33"; exon_number "19";
chr12	StringTie	exon	62543097	62543198	1000	+	.	gene_id "MSTRG.41570"; transcript_id "MSTRG.41570.33"; exon_number "20";
chr12	StringTie	exon	62544898	62545008	1000	+	.	gene_id "MSTRG.41570"; transcript_id "MSTRG.41570.33"; exon_number "21";
chr12	StringTie	exon	62546897	62547072	1000	+	.	gene_id "MSTRG.41570"; transcript_id "MSTRG.41570.33"; exon_number "22";
chr12	StringTie	exon	62549668	62549830	1000	+	.	gene_id "MSTRG.41570"; transcript_id "MSTRG.41570.33"; exon_number "23";
chr12	StringTie	exon	62552881	62553174	1000	+	.	gene_id "MSTRG.41570"; transcript_id "MSTRG.41570.33"; exon_number "24";
chr12	StringTie	exon	62555994	62556192	1000	+	.	gene_id "MSTRG.41570"; transcript_id "MSTRG.41570.33"; exon_number "25";
chr12	StringTie	exon	62560494	62561113	1000	+	.	gene_id "MSTRG.41570"; transcript_id "MSTRG.41570.33"; exon_number "26";
chr12	StringTie	exon	62565237	62565380	1000	+	.	gene_id "MSTRG.41570"; transcript_id "MSTRG.41570.33"; exon_number "27";
chr12	StringTie	exon	62566014	62566031	1000	+	.	gene_id "MSTRG.41570"; transcript_id "MSTRG.41570.33"; exon_number "28";
chr12	StringTie	exon	62566322	62566450	1000	+	.	gene_id "MSTRG.41570"; transcript_id "MSTRG.41570.33"; exon_number "29";
chr12	StringTie	exon	62571392	62578505	1000	+	.	gene_id "MSTRG.41570"; transcript_id "MSTRG.41570.33"; exon_number "30";
chr12	StringTie	exon	62580297	62580420	1000	+	.	gene_id "MSTRG.41570"; transcript_id "MSTRG.41570.33"; exon_number "31";
chr12	StringTie	exon	62585294	62585501	1000	+	.	gene_id "MSTRG.41570"; transcript_id "MSTRG.41570.33"; exon_number "32";
chr12	StringTie	exon	62588074	62588156	1000	+	.	gene_id "MSTRG.41570"; transcript_id "MSTRG.41570.33"; exon_number "33";
chr12	StringTie	exon	62592586	62600465	1000	+	.	gene_id "MSTRG.41570"; transcript_id "MSTRG.41570.33"; exon_number "34";
chr12	StringTie	transcript	62466828	62600518	1000	+	.	gene_id "MSTRG.41570"; transcript_id "MSTRG.41570.34";
chr12	StringTie	exon	62466828	62467318	1000	+	.	gene_id "MSTRG.41570"; transcript_id "MSTRG.41570.34"; exon_number "1";
chr12	StringTie	exon	62484170	62484233	1000	+	.	gene_id "MSTRG.41570"; transcript_id "MSTRG.41570.34"; exon_number "2";
chr12	StringTie	exon	62493915	62494042	1000	+	.	gene_id "MSTRG.41570"; transcript_id "MSTRG.41570.34"; exon_number "3";
chr12	StringTie	exon	62495016	62495147	1000	+	.	gene_id "MSTRG.41570"; transcript_id "MSTRG.41570.34"; exon_number "4";
chr12	StringTie	exon	62498919	62499048	1000	+	.	gene_id "MSTRG.41570"; transcript_id "MSTRG.41570.34"; exon_number "5";
chr12	StringTie	exon	62500783	62500880	1000	+	.	gene_id "MSTRG.41570"; transcript_id "MSTRG.41570.34"; exon_number "6";
chr12	StringTie	exon	62501573	62501698	1000	+	.	gene_id "MSTRG.41570"; transcript_id "MSTRG.41570.34"; exon_number "7";
chr12	StringTie	exon	62508286	62508480	1000	+	.	gene_id "MSTRG.41570"; transcript_id "MSTRG.41570.34"; exon_number "8";
chr12	StringTie	exon	62524515	62524639	1000	+	.	gene_id "MSTRG.41570"; transcript_id "MSTRG.41570.34"; exon_number "9";
chr12	StringTie	exon	62525084	62525220	1000	+	.	gene_id "MSTRG.41570"; transcript_id "MSTRG.41570.34"; exon_number "10";
chr12	StringTie	exon	62525949	62526102	1000	+	.	gene_id "MSTRG.41570"; transcript_id "MSTRG.41570.34"; exon_number "11";
chr12	StringTie	exon	62532438	62532670	1000	+	.	gene_id "MSTRG.41570"; transcript_id "MSTRG.41570.34"; exon_number "12";
chr12	StringTie	exon	62534845	62534926	1000	+	.	gene_id "MSTRG.41570"; transcript_id "MSTRG.41570.34"; exon_number "13";
chr12	StringTie	exon	62535530	62535709	1000	+	.	gene_id "MSTRG.41570"; transcript_id "MSTRG.41570.34"; exon_number "14";
chr12	StringTie	exon	62537151	62537263	1000	+	.	gene_id "MSTRG.41570"; transcript_id "MSTRG.41570.34"; exon_number "15";
chr12	StringTie	exon	62537602	62537706	1000	+	.	gene_id "MSTRG.41570"; transcript_id "MSTRG.41570.34"; exon_number "16";
chr12	StringTie	exon	62538096	62538176	1000	+	.	gene_id "MSTRG.41570"; transcript_id "MSTRG.41570.34"; exon_number "17";
chr12	StringTie	exon	62538252	62538325	1000	+	.	gene_id "MSTRG.41570"; transcript_id "MSTRG.41570.34"; exon_number "18";
chr12	StringTie	exon	62538415	62538505	1000	+	.	gene_id "MSTRG.41570"; transcript_id "MSTRG.41570.34"; exon_number "19";
chr12	StringTie	exon	62543097	62543198	1000	+	.	gene_id "MSTRG.41570"; transcript_id "MSTRG.41570.34"; exon_number "20";
chr12	StringTie	exon	62544898	62545008	1000	+	.	gene_id "MSTRG.41570"; transcript_id "MSTRG.41570.34"; exon_number "21";
chr12	StringTie	exon	62546897	62547072	1000	+	.	gene_id "MSTRG.41570"; transcript_id "MSTRG.41570.34"; exon_number "22";
chr12	StringTie	exon	62549668	62549830	1000	+	.	gene_id "MSTRG.41570"; transcript_id "MSTRG.41570.34"; exon_number "23";
chr12	StringTie	exon	62552881	62553174	1000	+	.	gene_id "MSTRG.41570"; transcript_id "MSTRG.41570.34"; exon_number "24";
chr12	StringTie	exon	62555994	62556192	1000	+	.	gene_id "MSTRG.41570"; transcript_id "MSTRG.41570.34"; exon_number "25";
chr12	StringTie	exon	62560491	62561113	1000	+	.	gene_id "MSTRG.41570"; transcript_id "MSTRG.41570.34"; exon_number "26";
chr12	StringTie	exon	62565237	62565380	1000	+	.	gene_id "MSTRG.41570"; transcript_id "MSTRG.41570.34"; exon_number "27";
chr12	StringTie	exon	62566014	62566031	1000	+	.	gene_id "MSTRG.41570"; transcript_id "MSTRG.41570.34"; exon_number "28";
chr12	StringTie	exon	62566322	62566450	1000	+	.	gene_id "MSTRG.41570"; transcript_id "MSTRG.41570.34"; exon_number "29";
chr12	StringTie	exon	62571392	62571582	1000	+	.	gene_id "MSTRG.41570"; transcript_id "MSTRG.41570.34"; exon_number "30";
chr12	StringTie	exon	62578456	62578505	1000	+	.	gene_id "MSTRG.41570"; transcript_id "MSTRG.41570.34"; exon_number "31";
chr12	StringTie	exon	62580297	62580420	1000	+	.	gene_id "MSTRG.41570"; transcript_id "MSTRG.41570.34"; exon_number "32";
chr12	StringTie	exon	62585294	62585501	1000	+	.	gene_id "MSTRG.41570"; transcript_id "MSTRG.41570.34"; exon_number "33";
chr12	StringTie	exon	62588074	62588156	1000	+	.	gene_id "MSTRG.41570"; transcript_id "MSTRG.41570.34"; exon_number "34";
chr12	StringTie	exon	62592586	62600518	1000	+	.	gene_id "MSTRG.41570"; transcript_id "MSTRG.41570.34"; exon_number "35";
chr12	StringTie	transcript	62466830	62600807	1000	+	.	gene_id "MSTRG.41570"; transcript_id "MSTRG.41570.35";
chr12	StringTie	exon	62466830	62467318	1000	+	.	gene_id "MSTRG.41570"; transcript_id "MSTRG.41570.35"; exon_number "1";
chr12	StringTie	exon	62470701	62470778	1000	+	.	gene_id "MSTRG.41570"; transcript_id "MSTRG.41570.35"; exon_number "2";
chr12	StringTie	exon	62484170	62484233	1000	+	.	gene_id "MSTRG.41570"; transcript_id "MSTRG.41570.35"; exon_number "3";
chr12	StringTie	exon	62493915	62494042	1000	+	.	gene_id "MSTRG.41570"; transcript_id "MSTRG.41570.35"; exon_number "4";
chr12	StringTie	exon	62495016	62495147	1000	+	.	gene_id "MSTRG.41570"; transcript_id "MSTRG.41570.35"; exon_number "5";
chr12	StringTie	exon	62498919	62499048	1000	+	.	gene_id "MSTRG.41570"; transcript_id "MSTRG.41570.35"; exon_number "6";
chr12	StringTie	exon	62500783	62500880	1000	+	.	gene_id "MSTRG.41570"; transcript_id "MSTRG.41570.35"; exon_number "7";
chr12	StringTie	exon	62501573	62501698	1000	+	.	gene_id "MSTRG.41570"; transcript_id "MSTRG.41570.35"; exon_number "8";
chr12	StringTie	exon	62508286	62508480	1000	+	.	gene_id "MSTRG.41570"; transcript_id "MSTRG.41570.35"; exon_number "9";
chr12	StringTie	exon	62524515	62524639	1000	+	.	gene_id "MSTRG.41570"; transcript_id "MSTRG.41570.35"; exon_number "10";
chr12	StringTie	exon	62525084	62525220	1000	+	.	gene_id "MSTRG.41570"; transcript_id "MSTRG.41570.35"; exon_number "11";
chr12	StringTie	exon	62525949	62526102	1000	+	.	gene_id "MSTRG.41570"; transcript_id "MSTRG.41570.35"; exon_number "12";
chr12	StringTie	exon	62532438	62532670	1000	+	.	gene_id "MSTRG.41570"; transcript_id "MSTRG.41570.35"; exon_number "13";
chr12	StringTie	exon	62534845	62534926	1000	+	.	gene_id "MSTRG.41570"; transcript_id "MSTRG.41570.35"; exon_number "14";
chr12	StringTie	exon	62535525	62535709	1000	+	.	gene_id "MSTRG.41570"; transcript_id "MSTRG.41570.35"; exon_number "15";
chr12	StringTie	exon	62537151	62537263	1000	+	.	gene_id "MSTRG.41570"; transcript_id "MSTRG.41570.35"; exon_number "16";
chr12	StringTie	exon	62537602	62537706	1000	+	.	gene_id "MSTRG.41570"; transcript_id "MSTRG.41570.35"; exon_number "17";
chr12	StringTie	exon	62538096	62538176	1000	+	.	gene_id "MSTRG.41570"; transcript_id "MSTRG.41570.35"; exon_number "18";
chr12	StringTie	exon	62538252	62538325	1000	+	.	gene_id "MSTRG.41570"; transcript_id "MSTRG.41570.35"; exon_number "19";
chr12	StringTie	exon	62538415	62538505	1000	+	.	gene_id "MSTRG.41570"; transcript_id "MSTRG.41570.35"; exon_number "20";
chr12	StringTie	exon	62543097	62543198	1000	+	.	gene_id "MSTRG.41570"; transcript_id "MSTRG.41570.35"; exon_number "21";
chr12	StringTie	exon	62544898	62545008	1000	+	.	gene_id "MSTRG.41570"; transcript_id "MSTRG.41570.35"; exon_number "22";
chr12	StringTie	exon	62546897	62547072	1000	+	.	gene_id "MSTRG.41570"; transcript_id "MSTRG.41570.35"; exon_number "23";
chr12	StringTie	exon	62549668	62549830	1000	+	.	gene_id "MSTRG.41570"; transcript_id "MSTRG.41570.35"; exon_number "24";
chr12	StringTie	exon	62552881	62553174	1000	+	.	gene_id "MSTRG.41570"; transcript_id "MSTRG.41570.35"; exon_number "25";
chr12	StringTie	exon	62555994	62556192	1000	+	.	gene_id "MSTRG.41570"; transcript_id "MSTRG.41570.35"; exon_number "26";
chr12	StringTie	exon	62560491	62561113	1000	+	.	gene_id "MSTRG.41570"; transcript_id "MSTRG.41570.35"; exon_number "27";
chr12	StringTie	exon	62565237	62565380	1000	+	.	gene_id "MSTRG.41570"; transcript_id "MSTRG.41570.35"; exon_number "28";
chr12	StringTie	exon	62566322	62566450	1000	+	.	gene_id "MSTRG.41570"; transcript_id "MSTRG.41570.35"; exon_number "29";
chr12	StringTie	exon	62571392	62571582	1000	+	.	gene_id "MSTRG.41570"; transcript_id "MSTRG.41570.35"; exon_number "30";
chr12	StringTie	exon	62578445	62578505	1000	+	.	gene_id "MSTRG.41570"; transcript_id "MSTRG.41570.35"; exon_number "31";
chr12	StringTie	exon	62580297	62580420	1000	+	.	gene_id "MSTRG.41570"; transcript_id "MSTRG.41570.35"; exon_number "32";
chr12	StringTie	exon	62585294	62585501	1000	+	.	gene_id "MSTRG.41570"; transcript_id "MSTRG.41570.35"; exon_number "33";
chr12	StringTie	exon	62588074	62588156	1000	+	.	gene_id "MSTRG.41570"; transcript_id "MSTRG.41570.35"; exon_number "34";
chr12	StringTie	exon	62592586	62600807	1000	+	.	gene_id "MSTRG.41570"; transcript_id "MSTRG.41570.35"; exon_number "35";
chr12	StringTie	transcript	62466831	62600530	1000	+	.	gene_id "MSTRG.41570"; transcript_id "MSTRG.41570.36";
chr12	StringTie	exon	62466831	62467318	1000	+	.	gene_id "MSTRG.41570"; transcript_id "MSTRG.41570.36"; exon_number "1";
chr12	StringTie	exon	62484170	62484233	1000	+	.	gene_id "MSTRG.41570"; transcript_id "MSTRG.41570.36"; exon_number "2";
chr12	StringTie	exon	62490036	62490116	1000	+	.	gene_id "MSTRG.41570"; transcript_id "MSTRG.41570.36"; exon_number "3";
chr12	StringTie	exon	62493915	62494042	1000	+	.	gene_id "MSTRG.41570"; transcript_id "MSTRG.41570.36"; exon_number "4";
chr12	StringTie	exon	62495016	62495147	1000	+	.	gene_id "MSTRG.41570"; transcript_id "MSTRG.41570.36"; exon_number "5";
chr12	StringTie	exon	62498919	62499048	1000	+	.	gene_id "MSTRG.41570"; transcript_id "MSTRG.41570.36"; exon_number "6";
chr12	StringTie	exon	62500783	62500880	1000	+	.	gene_id "MSTRG.41570"; transcript_id "MSTRG.41570.36"; exon_number "7";
chr12	StringTie	exon	62501573	62501698	1000	+	.	gene_id "MSTRG.41570"; transcript_id "MSTRG.41570.36"; exon_number "8";
chr12	StringTie	exon	62508286	62508480	1000	+	.	gene_id "MSTRG.41570"; transcript_id "MSTRG.41570.36"; exon_number "9";
chr12	StringTie	exon	62524515	62524639	1000	+	.	gene_id "MSTRG.41570"; transcript_id "MSTRG.41570.36"; exon_number "10";
chr12	StringTie	exon	62525084	62525220	1000	+	.	gene_id "MSTRG.41570"; transcript_id "MSTRG.41570.36"; exon_number "11";
chr12	StringTie	exon	62525949	62526102	1000	+	.	gene_id "MSTRG.41570"; transcript_id "MSTRG.41570.36"; exon_number "12";
chr12	StringTie	exon	62532438	62532670	1000	+	.	gene_id "MSTRG.41570"; transcript_id "MSTRG.41570.36"; exon_number "13";
chr12	StringTie	exon	62534845	62534926	1000	+	.	gene_id "MSTRG.41570"; transcript_id "MSTRG.41570.36"; exon_number "14";
chr12	StringTie	exon	62535525	62535709	1000	+	.	gene_id "MSTRG.41570"; transcript_id "MSTRG.41570.36"; exon_number "15";
chr12	StringTie	exon	62537151	62537263	1000	+	.	gene_id "MSTRG.41570"; transcript_id "MSTRG.41570.36"; exon_number "16";
chr12	StringTie	exon	62537602	62537706	1000	+	.	gene_id "MSTRG.41570"; transcript_id "MSTRG.41570.36"; exon_number "17";
chr12	StringTie	exon	62538096	62538176	1000	+	.	gene_id "MSTRG.41570"; transcript_id "MSTRG.41570.36"; exon_number "18";
chr12	StringTie	exon	62538252	62538325	1000	+	.	gene_id "MSTRG.41570"; transcript_id "MSTRG.41570.36"; exon_number "19";
chr12	StringTie	exon	62538415	62538505	1000	+	.	gene_id "MSTRG.41570"; transcript_id "MSTRG.41570.36"; exon_number "20";
chr12	StringTie	exon	62543097	62543198	1000	+	.	gene_id "MSTRG.41570"; transcript_id "MSTRG.41570.36"; exon_number "21";
chr12	StringTie	exon	62544898	62545008	1000	+	.	gene_id "MSTRG.41570"; transcript_id "MSTRG.41570.36"; exon_number "22";
chr12	StringTie	exon	62546897	62547072	1000	+	.	gene_id "MSTRG.41570"; transcript_id "MSTRG.41570.36"; exon_number "23";
chr12	StringTie	exon	62549668	62549830	1000	+	.	gene_id "MSTRG.41570"; transcript_id "MSTRG.41570.36"; exon_number "24";
chr12	StringTie	exon	62552881	62553174	1000	+	.	gene_id "MSTRG.41570"; transcript_id "MSTRG.41570.36"; exon_number "25";
chr12	StringTie	exon	62555994	62566450	1000	+	.	gene_id "MSTRG.41570"; transcript_id "MSTRG.41570.36"; exon_number "26";
chr12	StringTie	exon	62571392	62571582	1000	+	.	gene_id "MSTRG.41570"; transcript_id "MSTRG.41570.36"; exon_number "27";
chr12	StringTie	exon	62578445	62578505	1000	+	.	gene_id "MSTRG.41570"; transcript_id "MSTRG.41570.36"; exon_number "28";
chr12	StringTie	exon	62580297	62580420	1000	+	.	gene_id "MSTRG.41570"; transcript_id "MSTRG.41570.36"; exon_number "29";
chr12	StringTie	exon	62585294	62585501	1000	+	.	gene_id "MSTRG.41570"; transcript_id "MSTRG.41570.36"; exon_number "30";
chr12	StringTie	exon	62588074	62588156	1000	+	.	gene_id "MSTRG.41570"; transcript_id "MSTRG.41570.36"; exon_number "31";
chr12	StringTie	exon	62592586	62600530	1000	+	.	gene_id "MSTRG.41570"; transcript_id "MSTRG.41570.36"; exon_number "32";
chr12	StringTie	transcript	62466841	62600644	1000	+	.	gene_id "MSTRG.41570"; transcript_id "MSTRG.41570.37";
chr12	StringTie	exon	62466841	62467318	1000	+	.	gene_id "MSTRG.41570"; transcript_id "MSTRG.41570.37"; exon_number "1";
chr12	StringTie	exon	62470701	62470778	1000	+	.	gene_id "MSTRG.41570"; transcript_id "MSTRG.41570.37"; exon_number "2";
chr12	StringTie	exon	62484170	62484233	1000	+	.	gene_id "MSTRG.41570"; transcript_id "MSTRG.41570.37"; exon_number "3";
chr12	StringTie	exon	62493915	62494042	1000	+	.	gene_id "MSTRG.41570"; transcript_id "MSTRG.41570.37"; exon_number "4";
chr12	StringTie	exon	62495016	62495147	1000	+	.	gene_id "MSTRG.41570"; transcript_id "MSTRG.41570.37"; exon_number "5";
chr12	StringTie	exon	62498919	62499048	1000	+	.	gene_id "MSTRG.41570"; transcript_id "MSTRG.41570.37"; exon_number "6";
chr12	StringTie	exon	62500783	62500880	1000	+	.	gene_id "MSTRG.41570"; transcript_id "MSTRG.41570.37"; exon_number "7";
chr12	StringTie	exon	62501573	62501698	1000	+	.	gene_id "MSTRG.41570"; transcript_id "MSTRG.41570.37"; exon_number "8";
chr12	StringTie	exon	62508286	62508480	1000	+	.	gene_id "MSTRG.41570"; transcript_id "MSTRG.41570.37"; exon_number "9";
chr12	StringTie	exon	62524515	62524639	1000	+	.	gene_id "MSTRG.41570"; transcript_id "MSTRG.41570.37"; exon_number "10";
chr12	StringTie	exon	62525084	62525220	1000	+	.	gene_id "MSTRG.41570"; transcript_id "MSTRG.41570.37"; exon_number "11";
chr12	StringTie	exon	62525949	62526102	1000	+	.	gene_id "MSTRG.41570"; transcript_id "MSTRG.41570.37"; exon_number "12";
chr12	StringTie	exon	62532438	62532670	1000	+	.	gene_id "MSTRG.41570"; transcript_id "MSTRG.41570.37"; exon_number "13";
chr12	StringTie	exon	62534849	62534926	1000	+	.	gene_id "MSTRG.41570"; transcript_id "MSTRG.41570.37"; exon_number "14";
chr12	StringTie	exon	62535530	62535709	1000	+	.	gene_id "MSTRG.41570"; transcript_id "MSTRG.41570.37"; exon_number "15";
chr12	StringTie	exon	62537132	62537263	1000	+	.	gene_id "MSTRG.41570"; transcript_id "MSTRG.41570.37"; exon_number "16";
chr12	StringTie	exon	62537602	62537706	1000	+	.	gene_id "MSTRG.41570"; transcript_id "MSTRG.41570.37"; exon_number "17";
chr12	StringTie	exon	62538096	62538176	1000	+	.	gene_id "MSTRG.41570"; transcript_id "MSTRG.41570.37"; exon_number "18";
chr12	StringTie	exon	62538252	62538325	1000	+	.	gene_id "MSTRG.41570"; transcript_id "MSTRG.41570.37"; exon_number "19";
chr12	StringTie	exon	62538415	62538505	1000	+	.	gene_id "MSTRG.41570"; transcript_id "MSTRG.41570.37"; exon_number "20";
chr12	StringTie	exon	62543097	62543198	1000	+	.	gene_id "MSTRG.41570"; transcript_id "MSTRG.41570.37"; exon_number "21";
chr12	StringTie	exon	62544898	62545008	1000	+	.	gene_id "MSTRG.41570"; transcript_id "MSTRG.41570.37"; exon_number "22";
chr12	StringTie	exon	62546897	62547072	1000	+	.	gene_id "MSTRG.41570"; transcript_id "MSTRG.41570.37"; exon_number "23";
chr12	StringTie	exon	62549668	62549830	1000	+	.	gene_id "MSTRG.41570"; transcript_id "MSTRG.41570.37"; exon_number "24";
chr12	StringTie	exon	62552881	62553174	1000	+	.	gene_id "MSTRG.41570"; transcript_id "MSTRG.41570.37"; exon_number "25";
chr12	StringTie	exon	62555994	62566450	1000	+	.	gene_id "MSTRG.41570"; transcript_id "MSTRG.41570.37"; exon_number "26";
chr12	StringTie	exon	62571392	62578505	1000	+	.	gene_id "MSTRG.41570"; transcript_id "MSTRG.41570.37"; exon_number "27";
chr12	StringTie	exon	62580297	62580420	1000	+	.	gene_id "MSTRG.41570"; transcript_id "MSTRG.41570.37"; exon_number "28";
chr12	StringTie	exon	62585294	62585501	1000	+	.	gene_id "MSTRG.41570"; transcript_id "MSTRG.41570.37"; exon_number "29";
chr12	StringTie	exon	62588074	62588156	1000	+	.	gene_id "MSTRG.41570"; transcript_id "MSTRG.41570.37"; exon_number "30";
chr12	StringTie	exon	62592586	62600644	1000	+	.	gene_id "MSTRG.41570"; transcript_id "MSTRG.41570.37"; exon_number "31";
chr12	StringTie	transcript	62466844	62600688	1000	+	.	gene_id "MSTRG.41570"; transcript_id "MSTRG.41570.38";
chr12	StringTie	exon	62466844	62467318	1000	+	.	gene_id "MSTRG.41570"; transcript_id "MSTRG.41570.38"; exon_number "1";
chr12	StringTie	exon	62498919	62499048	1000	+	.	gene_id "MSTRG.41570"; transcript_id "MSTRG.41570.38"; exon_number "2";
chr12	StringTie	exon	62500783	62500880	1000	+	.	gene_id "MSTRG.41570"; transcript_id "MSTRG.41570.38"; exon_number "3";
chr12	StringTie	exon	62501573	62501698	1000	+	.	gene_id "MSTRG.41570"; transcript_id "MSTRG.41570.38"; exon_number "4";
chr12	StringTie	exon	62508286	62508480	1000	+	.	gene_id "MSTRG.41570"; transcript_id "MSTRG.41570.38"; exon_number "5";
chr12	StringTie	exon	62524515	62524639	1000	+	.	gene_id "MSTRG.41570"; transcript_id "MSTRG.41570.38"; exon_number "6";
chr12	StringTie	exon	62525084	62525220	1000	+	.	gene_id "MSTRG.41570"; transcript_id "MSTRG.41570.38"; exon_number "7";
chr12	StringTie	exon	62525949	62526102	1000	+	.	gene_id "MSTRG.41570"; transcript_id "MSTRG.41570.38"; exon_number "8";
chr12	StringTie	exon	62532438	62532670	1000	+	.	gene_id "MSTRG.41570"; transcript_id "MSTRG.41570.38"; exon_number "9";
chr12	StringTie	exon	62534849	62534926	1000	+	.	gene_id "MSTRG.41570"; transcript_id "MSTRG.41570.38"; exon_number "10";
chr12	StringTie	exon	62535525	62535709	1000	+	.	gene_id "MSTRG.41570"; transcript_id "MSTRG.41570.38"; exon_number "11";
chr12	StringTie	exon	62537151	62537263	1000	+	.	gene_id "MSTRG.41570"; transcript_id "MSTRG.41570.38"; exon_number "12";
chr12	StringTie	exon	62537602	62537706	1000	+	.	gene_id "MSTRG.41570"; transcript_id "MSTRG.41570.38"; exon_number "13";
chr12	StringTie	exon	62538096	62538176	1000	+	.	gene_id "MSTRG.41570"; transcript_id "MSTRG.41570.38"; exon_number "14";
chr12	StringTie	exon	62538252	62538325	1000	+	.	gene_id "MSTRG.41570"; transcript_id "MSTRG.41570.38"; exon_number "15";
chr12	StringTie	exon	62538415	62538505	1000	+	.	gene_id "MSTRG.41570"; transcript_id "MSTRG.41570.38"; exon_number "16";
chr12	StringTie	exon	62543097	62543198	1000	+	.	gene_id "MSTRG.41570"; transcript_id "MSTRG.41570.38"; exon_number "17";
chr12	StringTie	exon	62544898	62545008	1000	+	.	gene_id "MSTRG.41570"; transcript_id "MSTRG.41570.38"; exon_number "18";
chr12	StringTie	exon	62546897	62547072	1000	+	.	gene_id "MSTRG.41570"; transcript_id "MSTRG.41570.38"; exon_number "19";
chr12	StringTie	exon	62549668	62549830	1000	+	.	gene_id "MSTRG.41570"; transcript_id "MSTRG.41570.38"; exon_number "20";
chr12	StringTie	exon	62552881	62553174	1000	+	.	gene_id "MSTRG.41570"; transcript_id "MSTRG.41570.38"; exon_number "21";
chr12	StringTie	exon	62555994	62556192	1000	+	.	gene_id "MSTRG.41570"; transcript_id "MSTRG.41570.38"; exon_number "22";
chr12	StringTie	exon	62560491	62561113	1000	+	.	gene_id "MSTRG.41570"; transcript_id "MSTRG.41570.38"; exon_number "23";
chr12	StringTie	exon	62565237	62565380	1000	+	.	gene_id "MSTRG.41570"; transcript_id "MSTRG.41570.38"; exon_number "24";
chr12	StringTie	exon	62566014	62566031	1000	+	.	gene_id "MSTRG.41570"; transcript_id "MSTRG.41570.38"; exon_number "25";
chr12	StringTie	exon	62566322	62566450	1000	+	.	gene_id "MSTRG.41570"; transcript_id "MSTRG.41570.38"; exon_number "26";
chr12	StringTie	exon	62571392	62571582	1000	+	.	gene_id "MSTRG.41570"; transcript_id "MSTRG.41570.38"; exon_number "27";
chr12	StringTie	exon	62574134	62574192	1000	+	.	gene_id "MSTRG.41570"; transcript_id "MSTRG.41570.38"; exon_number "28";
chr12	StringTie	exon	62578445	62578505	1000	+	.	gene_id "MSTRG.41570"; transcript_id "MSTRG.41570.38"; exon_number "29";
chr12	StringTie	exon	62580297	62580420	1000	+	.	gene_id "MSTRG.41570"; transcript_id "MSTRG.41570.38"; exon_number "30";
chr12	StringTie	exon	62585294	62585501	1000	+	.	gene_id "MSTRG.41570"; transcript_id "MSTRG.41570.38"; exon_number "31";
chr12	StringTie	exon	62588074	62588156	1000	+	.	gene_id "MSTRG.41570"; transcript_id "MSTRG.41570.38"; exon_number "32";
chr12	StringTie	exon	62592586	62600688	1000	+	.	gene_id "MSTRG.41570"; transcript_id "MSTRG.41570.38"; exon_number "33";
chr12	StringTie	transcript	62466844	62600853	1000	+	.	gene_id "MSTRG.41570"; transcript_id "MSTRG.41570.39";
chr12	StringTie	exon	62466844	62467318	1000	+	.	gene_id "MSTRG.41570"; transcript_id "MSTRG.41570.39"; exon_number "1";
chr12	StringTie	exon	62498919	62499048	1000	+	.	gene_id "MSTRG.41570"; transcript_id "MSTRG.41570.39"; exon_number "2";
chr12	StringTie	exon	62500783	62500880	1000	+	.	gene_id "MSTRG.41570"; transcript_id "MSTRG.41570.39"; exon_number "3";
chr12	StringTie	exon	62501573	62501698	1000	+	.	gene_id "MSTRG.41570"; transcript_id "MSTRG.41570.39"; exon_number "4";
chr12	StringTie	exon	62508286	62508480	1000	+	.	gene_id "MSTRG.41570"; transcript_id "MSTRG.41570.39"; exon_number "5";
chr12	StringTie	exon	62524515	62524639	1000	+	.	gene_id "MSTRG.41570"; transcript_id "MSTRG.41570.39"; exon_number "6";
chr12	StringTie	exon	62525084	62525220	1000	+	.	gene_id "MSTRG.41570"; transcript_id "MSTRG.41570.39"; exon_number "7";
chr12	StringTie	exon	62525949	62526102	1000	+	.	gene_id "MSTRG.41570"; transcript_id "MSTRG.41570.39"; exon_number "8";
chr12	StringTie	exon	62532438	62532670	1000	+	.	gene_id "MSTRG.41570"; transcript_id "MSTRG.41570.39"; exon_number "9";
chr12	StringTie	exon	62534845	62534926	1000	+	.	gene_id "MSTRG.41570"; transcript_id "MSTRG.41570.39"; exon_number "10";
chr12	StringTie	exon	62535530	62535709	1000	+	.	gene_id "MSTRG.41570"; transcript_id "MSTRG.41570.39"; exon_number "11";
chr12	StringTie	exon	62537151	62537263	1000	+	.	gene_id "MSTRG.41570"; transcript_id "MSTRG.41570.39"; exon_number "12";
chr12	StringTie	exon	62537602	62537706	1000	+	.	gene_id "MSTRG.41570"; transcript_id "MSTRG.41570.39"; exon_number "13";
chr12	StringTie	exon	62538096	62538176	1000	+	.	gene_id "MSTRG.41570"; transcript_id "MSTRG.41570.39"; exon_number "14";
chr12	StringTie	exon	62538252	62538325	1000	+	.	gene_id "MSTRG.41570"; transcript_id "MSTRG.41570.39"; exon_number "15";
chr12	StringTie	exon	62538415	62538505	1000	+	.	gene_id "MSTRG.41570"; transcript_id "MSTRG.41570.39"; exon_number "16";
chr12	StringTie	exon	62543097	62543198	1000	+	.	gene_id "MSTRG.41570"; transcript_id "MSTRG.41570.39"; exon_number "17";
chr12	StringTie	exon	62544898	62545008	1000	+	.	gene_id "MSTRG.41570"; transcript_id "MSTRG.41570.39"; exon_number "18";
chr12	StringTie	exon	62546897	62547072	1000	+	.	gene_id "MSTRG.41570"; transcript_id "MSTRG.41570.39"; exon_number "19";
chr12	StringTie	exon	62549668	62549830	1000	+	.	gene_id "MSTRG.41570"; transcript_id "MSTRG.41570.39"; exon_number "20";
chr12	StringTie	exon	62552881	62553174	1000	+	.	gene_id "MSTRG.41570"; transcript_id "MSTRG.41570.39"; exon_number "21";
chr12	StringTie	exon	62555994	62556192	1000	+	.	gene_id "MSTRG.41570"; transcript_id "MSTRG.41570.39"; exon_number "22";
chr12	StringTie	exon	62560491	62561113	1000	+	.	gene_id "MSTRG.41570"; transcript_id "MSTRG.41570.39"; exon_number "23";
chr12	StringTie	exon	62565237	62565380	1000	+	.	gene_id "MSTRG.41570"; transcript_id "MSTRG.41570.39"; exon_number "24";
chr12	StringTie	exon	62566322	62566450	1000	+	.	gene_id "MSTRG.41570"; transcript_id "MSTRG.41570.39"; exon_number "25";
chr12	StringTie	exon	62571392	62571582	1000	+	.	gene_id "MSTRG.41570"; transcript_id "MSTRG.41570.39"; exon_number "26";
chr12	StringTie	exon	62578445	62578505	1000	+	.	gene_id "MSTRG.41570"; transcript_id "MSTRG.41570.39"; exon_number "27";
chr12	StringTie	exon	62580297	62580420	1000	+	.	gene_id "MSTRG.41570"; transcript_id "MSTRG.41570.39"; exon_number "28";
chr12	StringTie	exon	62585294	62585501	1000	+	.	gene_id "MSTRG.41570"; transcript_id "MSTRG.41570.39"; exon_number "29";
chr12	StringTie	exon	62588074	62588156	1000	+	.	gene_id "MSTRG.41570"; transcript_id "MSTRG.41570.39"; exon_number "30";
chr12	StringTie	exon	62592586	62600853	1000	+	.	gene_id "MSTRG.41570"; transcript_id "MSTRG.41570.39"; exon_number "31";
chr12	StringTie	transcript	62466772	62600476	1000	+	.	gene_id "MSTRG.41570"; transcript_id "MSTRG.41570.4";
chr12	StringTie	exon	62466772	62467318	1000	+	.	gene_id "MSTRG.41570"; transcript_id "MSTRG.41570.4"; exon_number "1";
chr12	StringTie	exon	62484170	62484233	1000	+	.	gene_id "MSTRG.41570"; transcript_id "MSTRG.41570.4"; exon_number "2";
chr12	StringTie	exon	62493915	62494042	1000	+	.	gene_id "MSTRG.41570"; transcript_id "MSTRG.41570.4"; exon_number "3";
chr12	StringTie	exon	62495016	62495147	1000	+	.	gene_id "MSTRG.41570"; transcript_id "MSTRG.41570.4"; exon_number "4";
chr12	StringTie	exon	62498919	62499048	1000	+	.	gene_id "MSTRG.41570"; transcript_id "MSTRG.41570.4"; exon_number "5";
chr12	StringTie	exon	62500783	62500880	1000	+	.	gene_id "MSTRG.41570"; transcript_id "MSTRG.41570.4"; exon_number "6";
chr12	StringTie	exon	62501573	62501698	1000	+	.	gene_id "MSTRG.41570"; transcript_id "MSTRG.41570.4"; exon_number "7";
chr12	StringTie	exon	62508286	62508480	1000	+	.	gene_id "MSTRG.41570"; transcript_id "MSTRG.41570.4"; exon_number "8";
chr12	StringTie	exon	62524515	62524639	1000	+	.	gene_id "MSTRG.41570"; transcript_id "MSTRG.41570.4"; exon_number "9";
chr12	StringTie	exon	62525084	62525220	1000	+	.	gene_id "MSTRG.41570"; transcript_id "MSTRG.41570.4"; exon_number "10";
chr12	StringTie	exon	62525949	62526102	1000	+	.	gene_id "MSTRG.41570"; transcript_id "MSTRG.41570.4"; exon_number "11";
chr12	StringTie	exon	62532438	62532670	1000	+	.	gene_id "MSTRG.41570"; transcript_id "MSTRG.41570.4"; exon_number "12";
chr12	StringTie	exon	62534845	62534926	1000	+	.	gene_id "MSTRG.41570"; transcript_id "MSTRG.41570.4"; exon_number "13";
chr12	StringTie	exon	62535530	62535709	1000	+	.	gene_id "MSTRG.41570"; transcript_id "MSTRG.41570.4"; exon_number "14";
chr12	StringTie	exon	62537151	62537263	1000	+	.	gene_id "MSTRG.41570"; transcript_id "MSTRG.41570.4"; exon_number "15";
chr12	StringTie	exon	62537602	62537706	1000	+	.	gene_id "MSTRG.41570"; transcript_id "MSTRG.41570.4"; exon_number "16";
chr12	StringTie	exon	62538096	62538176	1000	+	.	gene_id "MSTRG.41570"; transcript_id "MSTRG.41570.4"; exon_number "17";
chr12	StringTie	exon	62538252	62538325	1000	+	.	gene_id "MSTRG.41570"; transcript_id "MSTRG.41570.4"; exon_number "18";
chr12	StringTie	exon	62538415	62538505	1000	+	.	gene_id "MSTRG.41570"; transcript_id "MSTRG.41570.4"; exon_number "19";
chr12	StringTie	exon	62543097	62543198	1000	+	.	gene_id "MSTRG.41570"; transcript_id "MSTRG.41570.4"; exon_number "20";
chr12	StringTie	exon	62544898	62545008	1000	+	.	gene_id "MSTRG.41570"; transcript_id "MSTRG.41570.4"; exon_number "21";
chr12	StringTie	exon	62546897	62547072	1000	+	.	gene_id "MSTRG.41570"; transcript_id "MSTRG.41570.4"; exon_number "22";
chr12	StringTie	exon	62549668	62549830	1000	+	.	gene_id "MSTRG.41570"; transcript_id "MSTRG.41570.4"; exon_number "23";
chr12	StringTie	exon	62552881	62553174	1000	+	.	gene_id "MSTRG.41570"; transcript_id "MSTRG.41570.4"; exon_number "24";
chr12	StringTie	exon	62555994	62556192	1000	+	.	gene_id "MSTRG.41570"; transcript_id "MSTRG.41570.4"; exon_number "25";
chr12	StringTie	exon	62560491	62561113	1000	+	.	gene_id "MSTRG.41570"; transcript_id "MSTRG.41570.4"; exon_number "26";
chr12	StringTie	exon	62565237	62565380	1000	+	.	gene_id "MSTRG.41570"; transcript_id "MSTRG.41570.4"; exon_number "27";
chr12	StringTie	exon	62566322	62566450	1000	+	.	gene_id "MSTRG.41570"; transcript_id "MSTRG.41570.4"; exon_number "28";
chr12	StringTie	exon	62571392	62571582	1000	+	.	gene_id "MSTRG.41570"; transcript_id "MSTRG.41570.4"; exon_number "29";
chr12	StringTie	exon	62578445	62578505	1000	+	.	gene_id "MSTRG.41570"; transcript_id "MSTRG.41570.4"; exon_number "30";
chr12	StringTie	exon	62580297	62580420	1000	+	.	gene_id "MSTRG.41570"; transcript_id "MSTRG.41570.4"; exon_number "31";
chr12	StringTie	exon	62585297	62585501	1000	+	.	gene_id "MSTRG.41570"; transcript_id "MSTRG.41570.4"; exon_number "32";
chr12	StringTie	exon	62588074	62588156	1000	+	.	gene_id "MSTRG.41570"; transcript_id "MSTRG.41570.4"; exon_number "33";
chr12	StringTie	exon	62592586	62600476	1000	+	.	gene_id "MSTRG.41570"; transcript_id "MSTRG.41570.4"; exon_number "34";
chr12	StringTie	transcript	62466844	62600690	1000	+	.	gene_id "MSTRG.41570"; transcript_id "MSTRG.41570.40";
chr12	StringTie	exon	62466844	62467318	1000	+	.	gene_id "MSTRG.41570"; transcript_id "MSTRG.41570.40"; exon_number "1";
chr12	StringTie	exon	62498919	62499048	1000	+	.	gene_id "MSTRG.41570"; transcript_id "MSTRG.41570.40"; exon_number "2";
chr12	StringTie	exon	62500783	62500880	1000	+	.	gene_id "MSTRG.41570"; transcript_id "MSTRG.41570.40"; exon_number "3";
chr12	StringTie	exon	62501573	62501698	1000	+	.	gene_id "MSTRG.41570"; transcript_id "MSTRG.41570.40"; exon_number "4";
chr12	StringTie	exon	62508286	62508480	1000	+	.	gene_id "MSTRG.41570"; transcript_id "MSTRG.41570.40"; exon_number "5";
chr12	StringTie	exon	62524515	62524639	1000	+	.	gene_id "MSTRG.41570"; transcript_id "MSTRG.41570.40"; exon_number "6";
chr12	StringTie	exon	62525084	62525220	1000	+	.	gene_id "MSTRG.41570"; transcript_id "MSTRG.41570.40"; exon_number "7";
chr12	StringTie	exon	62525949	62526102	1000	+	.	gene_id "MSTRG.41570"; transcript_id "MSTRG.41570.40"; exon_number "8";
chr12	StringTie	exon	62532438	62532670	1000	+	.	gene_id "MSTRG.41570"; transcript_id "MSTRG.41570.40"; exon_number "9";
chr12	StringTie	exon	62534845	62534926	1000	+	.	gene_id "MSTRG.41570"; transcript_id "MSTRG.41570.40"; exon_number "10";
chr12	StringTie	exon	62535525	62535709	1000	+	.	gene_id "MSTRG.41570"; transcript_id "MSTRG.41570.40"; exon_number "11";
chr12	StringTie	exon	62537151	62537263	1000	+	.	gene_id "MSTRG.41570"; transcript_id "MSTRG.41570.40"; exon_number "12";
chr12	StringTie	exon	62537602	62538176	1000	+	.	gene_id "MSTRG.41570"; transcript_id "MSTRG.41570.40"; exon_number "13";
chr12	StringTie	exon	62538252	62538325	1000	+	.	gene_id "MSTRG.41570"; transcript_id "MSTRG.41570.40"; exon_number "14";
chr12	StringTie	exon	62538415	62538505	1000	+	.	gene_id "MSTRG.41570"; transcript_id "MSTRG.41570.40"; exon_number "15";
chr12	StringTie	exon	62543097	62543198	1000	+	.	gene_id "MSTRG.41570"; transcript_id "MSTRG.41570.40"; exon_number "16";
chr12	StringTie	exon	62544898	62545008	1000	+	.	gene_id "MSTRG.41570"; transcript_id "MSTRG.41570.40"; exon_number "17";
chr12	StringTie	exon	62546897	62547072	1000	+	.	gene_id "MSTRG.41570"; transcript_id "MSTRG.41570.40"; exon_number "18";
chr12	StringTie	exon	62549668	62549830	1000	+	.	gene_id "MSTRG.41570"; transcript_id "MSTRG.41570.40"; exon_number "19";
chr12	StringTie	exon	62552881	62553174	1000	+	.	gene_id "MSTRG.41570"; transcript_id "MSTRG.41570.40"; exon_number "20";
chr12	StringTie	exon	62555994	62556192	1000	+	.	gene_id "MSTRG.41570"; transcript_id "MSTRG.41570.40"; exon_number "21";
chr12	StringTie	exon	62560491	62561113	1000	+	.	gene_id "MSTRG.41570"; transcript_id "MSTRG.41570.40"; exon_number "22";
chr12	StringTie	exon	62565237	62565380	1000	+	.	gene_id "MSTRG.41570"; transcript_id "MSTRG.41570.40"; exon_number "23";
chr12	StringTie	exon	62566322	62566450	1000	+	.	gene_id "MSTRG.41570"; transcript_id "MSTRG.41570.40"; exon_number "24";
chr12	StringTie	exon	62571392	62571582	1000	+	.	gene_id "MSTRG.41570"; transcript_id "MSTRG.41570.40"; exon_number "25";
chr12	StringTie	exon	62578445	62578505	1000	+	.	gene_id "MSTRG.41570"; transcript_id "MSTRG.41570.40"; exon_number "26";
chr12	StringTie	exon	62580297	62585501	1000	+	.	gene_id "MSTRG.41570"; transcript_id "MSTRG.41570.40"; exon_number "27";
chr12	StringTie	exon	62588074	62588156	1000	+	.	gene_id "MSTRG.41570"; transcript_id "MSTRG.41570.40"; exon_number "28";
chr12	StringTie	exon	62592586	62600690	1000	+	.	gene_id "MSTRG.41570"; transcript_id "MSTRG.41570.40"; exon_number "29";
chr12	StringTie	transcript	62466844	62600472	1000	+	.	gene_id "MSTRG.41570"; transcript_id "MSTRG.41570.41";
chr12	StringTie	exon	62466844	62467318	1000	+	.	gene_id "MSTRG.41570"; transcript_id "MSTRG.41570.41"; exon_number "1";
chr12	StringTie	exon	62498919	62499048	1000	+	.	gene_id "MSTRG.41570"; transcript_id "MSTRG.41570.41"; exon_number "2";
chr12	StringTie	exon	62500783	62500880	1000	+	.	gene_id "MSTRG.41570"; transcript_id "MSTRG.41570.41"; exon_number "3";
chr12	StringTie	exon	62501573	62501698	1000	+	.	gene_id "MSTRG.41570"; transcript_id "MSTRG.41570.41"; exon_number "4";
chr12	StringTie	exon	62508286	62508480	1000	+	.	gene_id "MSTRG.41570"; transcript_id "MSTRG.41570.41"; exon_number "5";
chr12	StringTie	exon	62524515	62524639	1000	+	.	gene_id "MSTRG.41570"; transcript_id "MSTRG.41570.41"; exon_number "6";
chr12	StringTie	exon	62525084	62525220	1000	+	.	gene_id "MSTRG.41570"; transcript_id "MSTRG.41570.41"; exon_number "7";
chr12	StringTie	exon	62525949	62526102	1000	+	.	gene_id "MSTRG.41570"; transcript_id "MSTRG.41570.41"; exon_number "8";
chr12	StringTie	exon	62532438	62532670	1000	+	.	gene_id "MSTRG.41570"; transcript_id "MSTRG.41570.41"; exon_number "9";
chr12	StringTie	exon	62534845	62534926	1000	+	.	gene_id "MSTRG.41570"; transcript_id "MSTRG.41570.41"; exon_number "10";
chr12	StringTie	exon	62535530	62535709	1000	+	.	gene_id "MSTRG.41570"; transcript_id "MSTRG.41570.41"; exon_number "11";
chr12	StringTie	exon	62537151	62537263	1000	+	.	gene_id "MSTRG.41570"; transcript_id "MSTRG.41570.41"; exon_number "12";
chr12	StringTie	exon	62537602	62537706	1000	+	.	gene_id "MSTRG.41570"; transcript_id "MSTRG.41570.41"; exon_number "13";
chr12	StringTie	exon	62538096	62538176	1000	+	.	gene_id "MSTRG.41570"; transcript_id "MSTRG.41570.41"; exon_number "14";
chr12	StringTie	exon	62538252	62538325	1000	+	.	gene_id "MSTRG.41570"; transcript_id "MSTRG.41570.41"; exon_number "15";
chr12	StringTie	exon	62538415	62538505	1000	+	.	gene_id "MSTRG.41570"; transcript_id "MSTRG.41570.41"; exon_number "16";
chr12	StringTie	exon	62543097	62543198	1000	+	.	gene_id "MSTRG.41570"; transcript_id "MSTRG.41570.41"; exon_number "17";
chr12	StringTie	exon	62544898	62545008	1000	+	.	gene_id "MSTRG.41570"; transcript_id "MSTRG.41570.41"; exon_number "18";
chr12	StringTie	exon	62546897	62547072	1000	+	.	gene_id "MSTRG.41570"; transcript_id "MSTRG.41570.41"; exon_number "19";
chr12	StringTie	exon	62549668	62549830	1000	+	.	gene_id "MSTRG.41570"; transcript_id "MSTRG.41570.41"; exon_number "20";
chr12	StringTie	exon	62552881	62553174	1000	+	.	gene_id "MSTRG.41570"; transcript_id "MSTRG.41570.41"; exon_number "21";
chr12	StringTie	exon	62555994	62561113	1000	+	.	gene_id "MSTRG.41570"; transcript_id "MSTRG.41570.41"; exon_number "22";
chr12	StringTie	exon	62565237	62565380	1000	+	.	gene_id "MSTRG.41570"; transcript_id "MSTRG.41570.41"; exon_number "23";
chr12	StringTie	exon	62566014	62566031	1000	+	.	gene_id "MSTRG.41570"; transcript_id "MSTRG.41570.41"; exon_number "24";
chr12	StringTie	exon	62566322	62566450	1000	+	.	gene_id "MSTRG.41570"; transcript_id "MSTRG.41570.41"; exon_number "25";
chr12	StringTie	exon	62571392	62571582	1000	+	.	gene_id "MSTRG.41570"; transcript_id "MSTRG.41570.41"; exon_number "26";
chr12	StringTie	exon	62578445	62578505	1000	+	.	gene_id "MSTRG.41570"; transcript_id "MSTRG.41570.41"; exon_number "27";
chr12	StringTie	exon	62580297	62580420	1000	+	.	gene_id "MSTRG.41570"; transcript_id "MSTRG.41570.41"; exon_number "28";
chr12	StringTie	exon	62585294	62585501	1000	+	.	gene_id "MSTRG.41570"; transcript_id "MSTRG.41570.41"; exon_number "29";
chr12	StringTie	exon	62588074	62588156	1000	+	.	gene_id "MSTRG.41570"; transcript_id "MSTRG.41570.41"; exon_number "30";
chr12	StringTie	exon	62592610	62600472	1000	+	.	gene_id "MSTRG.41570"; transcript_id "MSTRG.41570.41"; exon_number "31";
chr12	StringTie	transcript	62466844	62600455	1000	+	.	gene_id "MSTRG.41570"; transcript_id "MSTRG.41570.42";
chr12	StringTie	exon	62466844	62467318	1000	+	.	gene_id "MSTRG.41570"; transcript_id "MSTRG.41570.42"; exon_number "1";
chr12	StringTie	exon	62498919	62499048	1000	+	.	gene_id "MSTRG.41570"; transcript_id "MSTRG.41570.42"; exon_number "2";
chr12	StringTie	exon	62500783	62500880	1000	+	.	gene_id "MSTRG.41570"; transcript_id "MSTRG.41570.42"; exon_number "3";
chr12	StringTie	exon	62501573	62501698	1000	+	.	gene_id "MSTRG.41570"; transcript_id "MSTRG.41570.42"; exon_number "4";
chr12	StringTie	exon	62508286	62508480	1000	+	.	gene_id "MSTRG.41570"; transcript_id "MSTRG.41570.42"; exon_number "5";
chr12	StringTie	exon	62524515	62524639	1000	+	.	gene_id "MSTRG.41570"; transcript_id "MSTRG.41570.42"; exon_number "6";
chr12	StringTie	exon	62525084	62525220	1000	+	.	gene_id "MSTRG.41570"; transcript_id "MSTRG.41570.42"; exon_number "7";
chr12	StringTie	exon	62525949	62526102	1000	+	.	gene_id "MSTRG.41570"; transcript_id "MSTRG.41570.42"; exon_number "8";
chr12	StringTie	exon	62532438	62532670	1000	+	.	gene_id "MSTRG.41570"; transcript_id "MSTRG.41570.42"; exon_number "9";
chr12	StringTie	exon	62534845	62534926	1000	+	.	gene_id "MSTRG.41570"; transcript_id "MSTRG.41570.42"; exon_number "10";
chr12	StringTie	exon	62535525	62535709	1000	+	.	gene_id "MSTRG.41570"; transcript_id "MSTRG.41570.42"; exon_number "11";
chr12	StringTie	exon	62537151	62537263	1000	+	.	gene_id "MSTRG.41570"; transcript_id "MSTRG.41570.42"; exon_number "12";
chr12	StringTie	exon	62537602	62537706	1000	+	.	gene_id "MSTRG.41570"; transcript_id "MSTRG.41570.42"; exon_number "13";
chr12	StringTie	exon	62538096	62538176	1000	+	.	gene_id "MSTRG.41570"; transcript_id "MSTRG.41570.42"; exon_number "14";
chr12	StringTie	exon	62538252	62538325	1000	+	.	gene_id "MSTRG.41570"; transcript_id "MSTRG.41570.42"; exon_number "15";
chr12	StringTie	exon	62538415	62538505	1000	+	.	gene_id "MSTRG.41570"; transcript_id "MSTRG.41570.42"; exon_number "16";
chr12	StringTie	exon	62543097	62543198	1000	+	.	gene_id "MSTRG.41570"; transcript_id "MSTRG.41570.42"; exon_number "17";
chr12	StringTie	exon	62544898	62545008	1000	+	.	gene_id "MSTRG.41570"; transcript_id "MSTRG.41570.42"; exon_number "18";
chr12	StringTie	exon	62546897	62547072	1000	+	.	gene_id "MSTRG.41570"; transcript_id "MSTRG.41570.42"; exon_number "19";
chr12	StringTie	exon	62549668	62549830	1000	+	.	gene_id "MSTRG.41570"; transcript_id "MSTRG.41570.42"; exon_number "20";
chr12	StringTie	exon	62552881	62553174	1000	+	.	gene_id "MSTRG.41570"; transcript_id "MSTRG.41570.42"; exon_number "21";
chr12	StringTie	exon	62555994	62556192	1000	+	.	gene_id "MSTRG.41570"; transcript_id "MSTRG.41570.42"; exon_number "22";
chr12	StringTie	exon	62560491	62561113	1000	+	.	gene_id "MSTRG.41570"; transcript_id "MSTRG.41570.42"; exon_number "23";
chr12	StringTie	exon	62565237	62565380	1000	+	.	gene_id "MSTRG.41570"; transcript_id "MSTRG.41570.42"; exon_number "24";
chr12	StringTie	exon	62566014	62566031	1000	+	.	gene_id "MSTRG.41570"; transcript_id "MSTRG.41570.42"; exon_number "25";
chr12	StringTie	exon	62566322	62566450	1000	+	.	gene_id "MSTRG.41570"; transcript_id "MSTRG.41570.42"; exon_number "26";
chr12	StringTie	exon	62571392	62578505	1000	+	.	gene_id "MSTRG.41570"; transcript_id "MSTRG.41570.42"; exon_number "27";
chr12	StringTie	exon	62580297	62580420	1000	+	.	gene_id "MSTRG.41570"; transcript_id "MSTRG.41570.42"; exon_number "28";
chr12	StringTie	exon	62585294	62585501	1000	+	.	gene_id "MSTRG.41570"; transcript_id "MSTRG.41570.42"; exon_number "29";
chr12	StringTie	exon	62588074	62588156	1000	+	.	gene_id "MSTRG.41570"; transcript_id "MSTRG.41570.42"; exon_number "30";
chr12	StringTie	exon	62592586	62600455	1000	+	.	gene_id "MSTRG.41570"; transcript_id "MSTRG.41570.42"; exon_number "31";
chr12	StringTie	transcript	62466844	62600465	1000	+	.	gene_id "MSTRG.41570"; transcript_id "MSTRG.41570.43";
chr12	StringTie	exon	62466844	62467318	1000	+	.	gene_id "MSTRG.41570"; transcript_id "MSTRG.41570.43"; exon_number "1";
chr12	StringTie	exon	62498919	62499048	1000	+	.	gene_id "MSTRG.41570"; transcript_id "MSTRG.41570.43"; exon_number "2";
chr12	StringTie	exon	62500783	62500880	1000	+	.	gene_id "MSTRG.41570"; transcript_id "MSTRG.41570.43"; exon_number "3";
chr12	StringTie	exon	62501573	62501698	1000	+	.	gene_id "MSTRG.41570"; transcript_id "MSTRG.41570.43"; exon_number "4";
chr12	StringTie	exon	62508286	62508480	1000	+	.	gene_id "MSTRG.41570"; transcript_id "MSTRG.41570.43"; exon_number "5";
chr12	StringTie	exon	62524515	62524639	1000	+	.	gene_id "MSTRG.41570"; transcript_id "MSTRG.41570.43"; exon_number "6";
chr12	StringTie	exon	62525084	62525220	1000	+	.	gene_id "MSTRG.41570"; transcript_id "MSTRG.41570.43"; exon_number "7";
chr12	StringTie	exon	62525949	62526102	1000	+	.	gene_id "MSTRG.41570"; transcript_id "MSTRG.41570.43"; exon_number "8";
chr12	StringTie	exon	62532438	62532670	1000	+	.	gene_id "MSTRG.41570"; transcript_id "MSTRG.41570.43"; exon_number "9";
chr12	StringTie	exon	62534845	62534926	1000	+	.	gene_id "MSTRG.41570"; transcript_id "MSTRG.41570.43"; exon_number "10";
chr12	StringTie	exon	62535525	62535709	1000	+	.	gene_id "MSTRG.41570"; transcript_id "MSTRG.41570.43"; exon_number "11";
chr12	StringTie	exon	62537151	62537263	1000	+	.	gene_id "MSTRG.41570"; transcript_id "MSTRG.41570.43"; exon_number "12";
chr12	StringTie	exon	62537602	62537706	1000	+	.	gene_id "MSTRG.41570"; transcript_id "MSTRG.41570.43"; exon_number "13";
chr12	StringTie	exon	62538096	62538176	1000	+	.	gene_id "MSTRG.41570"; transcript_id "MSTRG.41570.43"; exon_number "14";
chr12	StringTie	exon	62538252	62538325	1000	+	.	gene_id "MSTRG.41570"; transcript_id "MSTRG.41570.43"; exon_number "15";
chr12	StringTie	exon	62538415	62538505	1000	+	.	gene_id "MSTRG.41570"; transcript_id "MSTRG.41570.43"; exon_number "16";
chr12	StringTie	exon	62543097	62543198	1000	+	.	gene_id "MSTRG.41570"; transcript_id "MSTRG.41570.43"; exon_number "17";
chr12	StringTie	exon	62544898	62545008	1000	+	.	gene_id "MSTRG.41570"; transcript_id "MSTRG.41570.43"; exon_number "18";
chr12	StringTie	exon	62546897	62547072	1000	+	.	gene_id "MSTRG.41570"; transcript_id "MSTRG.41570.43"; exon_number "19";
chr12	StringTie	exon	62549668	62549830	1000	+	.	gene_id "MSTRG.41570"; transcript_id "MSTRG.41570.43"; exon_number "20";
chr12	StringTie	exon	62552881	62553174	1000	+	.	gene_id "MSTRG.41570"; transcript_id "MSTRG.41570.43"; exon_number "21";
chr12	StringTie	exon	62555994	62556192	1000	+	.	gene_id "MSTRG.41570"; transcript_id "MSTRG.41570.43"; exon_number "22";
chr12	StringTie	exon	62560491	62561113	1000	+	.	gene_id "MSTRG.41570"; transcript_id "MSTRG.41570.43"; exon_number "23";
chr12	StringTie	exon	62565237	62565380	1000	+	.	gene_id "MSTRG.41570"; transcript_id "MSTRG.41570.43"; exon_number "24";
chr12	StringTie	exon	62566322	62566450	1000	+	.	gene_id "MSTRG.41570"; transcript_id "MSTRG.41570.43"; exon_number "25";
chr12	StringTie	exon	62571392	62571582	1000	+	.	gene_id "MSTRG.41570"; transcript_id "MSTRG.41570.43"; exon_number "26";
chr12	StringTie	exon	62578456	62578505	1000	+	.	gene_id "MSTRG.41570"; transcript_id "MSTRG.41570.43"; exon_number "27";
chr12	StringTie	exon	62580297	62580420	1000	+	.	gene_id "MSTRG.41570"; transcript_id "MSTRG.41570.43"; exon_number "28";
chr12	StringTie	exon	62585294	62585501	1000	+	.	gene_id "MSTRG.41570"; transcript_id "MSTRG.41570.43"; exon_number "29";
chr12	StringTie	exon	62588074	62588156	1000	+	.	gene_id "MSTRG.41570"; transcript_id "MSTRG.41570.43"; exon_number "30";
chr12	StringTie	exon	62592586	62600465	1000	+	.	gene_id "MSTRG.41570"; transcript_id "MSTRG.41570.43"; exon_number "31";
chr12	StringTie	transcript	62466845	62600585	1000	+	.	gene_id "MSTRG.41570"; transcript_id "MSTRG.41570.45";
chr12	StringTie	exon	62466845	62467318	1000	+	.	gene_id "MSTRG.41570"; transcript_id "MSTRG.41570.45"; exon_number "1";
chr12	StringTie	exon	62484170	62484233	1000	+	.	gene_id "MSTRG.41570"; transcript_id "MSTRG.41570.45"; exon_number "2";
chr12	StringTie	exon	62493915	62494042	1000	+	.	gene_id "MSTRG.41570"; transcript_id "MSTRG.41570.45"; exon_number "3";
chr12	StringTie	exon	62495016	62495147	1000	+	.	gene_id "MSTRG.41570"; transcript_id "MSTRG.41570.45"; exon_number "4";
chr12	StringTie	exon	62498919	62499048	1000	+	.	gene_id "MSTRG.41570"; transcript_id "MSTRG.41570.45"; exon_number "5";
chr12	StringTie	exon	62500783	62500880	1000	+	.	gene_id "MSTRG.41570"; transcript_id "MSTRG.41570.45"; exon_number "6";
chr12	StringTie	exon	62501543	62501698	1000	+	.	gene_id "MSTRG.41570"; transcript_id "MSTRG.41570.45"; exon_number "7";
chr12	StringTie	exon	62508286	62508480	1000	+	.	gene_id "MSTRG.41570"; transcript_id "MSTRG.41570.45"; exon_number "8";
chr12	StringTie	exon	62524515	62524639	1000	+	.	gene_id "MSTRG.41570"; transcript_id "MSTRG.41570.45"; exon_number "9";
chr12	StringTie	exon	62525084	62525220	1000	+	.	gene_id "MSTRG.41570"; transcript_id "MSTRG.41570.45"; exon_number "10";
chr12	StringTie	exon	62525949	62526102	1000	+	.	gene_id "MSTRG.41570"; transcript_id "MSTRG.41570.45"; exon_number "11";
chr12	StringTie	exon	62532438	62532670	1000	+	.	gene_id "MSTRG.41570"; transcript_id "MSTRG.41570.45"; exon_number "12";
chr12	StringTie	exon	62534845	62534926	1000	+	.	gene_id "MSTRG.41570"; transcript_id "MSTRG.41570.45"; exon_number "13";
chr12	StringTie	exon	62535525	62535709	1000	+	.	gene_id "MSTRG.41570"; transcript_id "MSTRG.41570.45"; exon_number "14";
chr12	StringTie	exon	62537151	62537263	1000	+	.	gene_id "MSTRG.41570"; transcript_id "MSTRG.41570.45"; exon_number "15";
chr12	StringTie	exon	62537602	62537706	1000	+	.	gene_id "MSTRG.41570"; transcript_id "MSTRG.41570.45"; exon_number "16";
chr12	StringTie	exon	62538096	62538176	1000	+	.	gene_id "MSTRG.41570"; transcript_id "MSTRG.41570.45"; exon_number "17";
chr12	StringTie	exon	62538252	62538325	1000	+	.	gene_id "MSTRG.41570"; transcript_id "MSTRG.41570.45"; exon_number "18";
chr12	StringTie	exon	62538415	62538505	1000	+	.	gene_id "MSTRG.41570"; transcript_id "MSTRG.41570.45"; exon_number "19";
chr12	StringTie	exon	62543097	62543198	1000	+	.	gene_id "MSTRG.41570"; transcript_id "MSTRG.41570.45"; exon_number "20";
chr12	StringTie	exon	62544898	62545008	1000	+	.	gene_id "MSTRG.41570"; transcript_id "MSTRG.41570.45"; exon_number "21";
chr12	StringTie	exon	62546897	62547072	1000	+	.	gene_id "MSTRG.41570"; transcript_id "MSTRG.41570.45"; exon_number "22";
chr12	StringTie	exon	62549668	62549830	1000	+	.	gene_id "MSTRG.41570"; transcript_id "MSTRG.41570.45"; exon_number "23";
chr12	StringTie	exon	62552881	62553174	1000	+	.	gene_id "MSTRG.41570"; transcript_id "MSTRG.41570.45"; exon_number "24";
chr12	StringTie	exon	62555994	62565380	1000	+	.	gene_id "MSTRG.41570"; transcript_id "MSTRG.41570.45"; exon_number "25";
chr12	StringTie	exon	62566322	62566450	1000	+	.	gene_id "MSTRG.41570"; transcript_id "MSTRG.41570.45"; exon_number "26";
chr12	StringTie	exon	62571392	62571582	1000	+	.	gene_id "MSTRG.41570"; transcript_id "MSTRG.41570.45"; exon_number "27";
chr12	StringTie	exon	62578445	62578505	1000	+	.	gene_id "MSTRG.41570"; transcript_id "MSTRG.41570.45"; exon_number "28";
chr12	StringTie	exon	62580297	62580420	1000	+	.	gene_id "MSTRG.41570"; transcript_id "MSTRG.41570.45"; exon_number "29";
chr12	StringTie	exon	62585294	62585501	1000	+	.	gene_id "MSTRG.41570"; transcript_id "MSTRG.41570.45"; exon_number "30";
chr12	StringTie	exon	62588074	62588156	1000	+	.	gene_id "MSTRG.41570"; transcript_id "MSTRG.41570.45"; exon_number "31";
chr12	StringTie	exon	62592586	62600585	1000	+	.	gene_id "MSTRG.41570"; transcript_id "MSTRG.41570.45"; exon_number "32";
chr12	StringTie	transcript	62466849	62600445	1000	+	.	gene_id "MSTRG.41570"; transcript_id "MSTRG.41570.49";
chr12	StringTie	exon	62466849	62467318	1000	+	.	gene_id "MSTRG.41570"; transcript_id "MSTRG.41570.49"; exon_number "1";
chr12	StringTie	exon	62484170	62484233	1000	+	.	gene_id "MSTRG.41570"; transcript_id "MSTRG.41570.49"; exon_number "2";
chr12	StringTie	exon	62493915	62494042	1000	+	.	gene_id "MSTRG.41570"; transcript_id "MSTRG.41570.49"; exon_number "3";
chr12	StringTie	exon	62495016	62495147	1000	+	.	gene_id "MSTRG.41570"; transcript_id "MSTRG.41570.49"; exon_number "4";
chr12	StringTie	exon	62498919	62499048	1000	+	.	gene_id "MSTRG.41570"; transcript_id "MSTRG.41570.49"; exon_number "5";
chr12	StringTie	exon	62500783	62500880	1000	+	.	gene_id "MSTRG.41570"; transcript_id "MSTRG.41570.49"; exon_number "6";
chr12	StringTie	exon	62501573	62501698	1000	+	.	gene_id "MSTRG.41570"; transcript_id "MSTRG.41570.49"; exon_number "7";
chr12	StringTie	exon	62508286	62508480	1000	+	.	gene_id "MSTRG.41570"; transcript_id "MSTRG.41570.49"; exon_number "8";
chr12	StringTie	exon	62524515	62524639	1000	+	.	gene_id "MSTRG.41570"; transcript_id "MSTRG.41570.49"; exon_number "9";
chr12	StringTie	exon	62525084	62525220	1000	+	.	gene_id "MSTRG.41570"; transcript_id "MSTRG.41570.49"; exon_number "10";
chr12	StringTie	exon	62525949	62526102	1000	+	.	gene_id "MSTRG.41570"; transcript_id "MSTRG.41570.49"; exon_number "11";
chr12	StringTie	exon	62532438	62532670	1000	+	.	gene_id "MSTRG.41570"; transcript_id "MSTRG.41570.49"; exon_number "12";
chr12	StringTie	exon	62534845	62534926	1000	+	.	gene_id "MSTRG.41570"; transcript_id "MSTRG.41570.49"; exon_number "13";
chr12	StringTie	exon	62535525	62535709	1000	+	.	gene_id "MSTRG.41570"; transcript_id "MSTRG.41570.49"; exon_number "14";
chr12	StringTie	exon	62537151	62537263	1000	+	.	gene_id "MSTRG.41570"; transcript_id "MSTRG.41570.49"; exon_number "15";
chr12	StringTie	exon	62537602	62537706	1000	+	.	gene_id "MSTRG.41570"; transcript_id "MSTRG.41570.49"; exon_number "16";
chr12	StringTie	exon	62538096	62538176	1000	+	.	gene_id "MSTRG.41570"; transcript_id "MSTRG.41570.49"; exon_number "17";
chr12	StringTie	exon	62538252	62538325	1000	+	.	gene_id "MSTRG.41570"; transcript_id "MSTRG.41570.49"; exon_number "18";
chr12	StringTie	exon	62538415	62538505	1000	+	.	gene_id "MSTRG.41570"; transcript_id "MSTRG.41570.49"; exon_number "19";
chr12	StringTie	exon	62543097	62543198	1000	+	.	gene_id "MSTRG.41570"; transcript_id "MSTRG.41570.49"; exon_number "20";
chr12	StringTie	exon	62544898	62545008	1000	+	.	gene_id "MSTRG.41570"; transcript_id "MSTRG.41570.49"; exon_number "21";
chr12	StringTie	exon	62546897	62547072	1000	+	.	gene_id "MSTRG.41570"; transcript_id "MSTRG.41570.49"; exon_number "22";
chr12	StringTie	exon	62549668	62549830	1000	+	.	gene_id "MSTRG.41570"; transcript_id "MSTRG.41570.49"; exon_number "23";
chr12	StringTie	exon	62552881	62553174	1000	+	.	gene_id "MSTRG.41570"; transcript_id "MSTRG.41570.49"; exon_number "24";
chr12	StringTie	exon	62555994	62556192	1000	+	.	gene_id "MSTRG.41570"; transcript_id "MSTRG.41570.49"; exon_number "25";
chr12	StringTie	exon	62560491	62561113	1000	+	.	gene_id "MSTRG.41570"; transcript_id "MSTRG.41570.49"; exon_number "26";
chr12	StringTie	exon	62565237	62565380	1000	+	.	gene_id "MSTRG.41570"; transcript_id "MSTRG.41570.49"; exon_number "27";
chr12	StringTie	exon	62566014	62566031	1000	+	.	gene_id "MSTRG.41570"; transcript_id "MSTRG.41570.49"; exon_number "28";
chr12	StringTie	exon	62566322	62566450	1000	+	.	gene_id "MSTRG.41570"; transcript_id "MSTRG.41570.49"; exon_number "29";
chr12	StringTie	exon	62571392	62571582	1000	+	.	gene_id "MSTRG.41570"; transcript_id "MSTRG.41570.49"; exon_number "30";
chr12	StringTie	exon	62578456	62578505	1000	+	.	gene_id "MSTRG.41570"; transcript_id "MSTRG.41570.49"; exon_number "31";
chr12	StringTie	exon	62580297	62580420	1000	+	.	gene_id "MSTRG.41570"; transcript_id "MSTRG.41570.49"; exon_number "32";
chr12	StringTie	exon	62585294	62585501	1000	+	.	gene_id "MSTRG.41570"; transcript_id "MSTRG.41570.49"; exon_number "33";
chr12	StringTie	exon	62588074	62588156	1000	+	.	gene_id "MSTRG.41570"; transcript_id "MSTRG.41570.49"; exon_number "34";
chr12	StringTie	exon	62592586	62600445	1000	+	.	gene_id "MSTRG.41570"; transcript_id "MSTRG.41570.49"; exon_number "35";
chr12	StringTie	transcript	62466779	62600559	1000	+	.	gene_id "MSTRG.41570"; transcript_id "MSTRG.41570.5";
chr12	StringTie	exon	62466779	62467318	1000	+	.	gene_id "MSTRG.41570"; transcript_id "MSTRG.41570.5"; exon_number "1";
chr12	StringTie	exon	62470701	62470778	1000	+	.	gene_id "MSTRG.41570"; transcript_id "MSTRG.41570.5"; exon_number "2";
chr12	StringTie	exon	62484170	62484233	1000	+	.	gene_id "MSTRG.41570"; transcript_id "MSTRG.41570.5"; exon_number "3";
chr12	StringTie	exon	62493915	62494042	1000	+	.	gene_id "MSTRG.41570"; transcript_id "MSTRG.41570.5"; exon_number "4";
chr12	StringTie	exon	62495016	62495147	1000	+	.	gene_id "MSTRG.41570"; transcript_id "MSTRG.41570.5"; exon_number "5";
chr12	StringTie	exon	62498919	62499048	1000	+	.	gene_id "MSTRG.41570"; transcript_id "MSTRG.41570.5"; exon_number "6";
chr12	StringTie	exon	62500783	62500880	1000	+	.	gene_id "MSTRG.41570"; transcript_id "MSTRG.41570.5"; exon_number "7";
chr12	StringTie	exon	62501573	62501698	1000	+	.	gene_id "MSTRG.41570"; transcript_id "MSTRG.41570.5"; exon_number "8";
chr12	StringTie	exon	62508286	62508480	1000	+	.	gene_id "MSTRG.41570"; transcript_id "MSTRG.41570.5"; exon_number "9";
chr12	StringTie	exon	62524515	62524639	1000	+	.	gene_id "MSTRG.41570"; transcript_id "MSTRG.41570.5"; exon_number "10";
chr12	StringTie	exon	62525084	62525220	1000	+	.	gene_id "MSTRG.41570"; transcript_id "MSTRG.41570.5"; exon_number "11";
chr12	StringTie	exon	62525949	62526102	1000	+	.	gene_id "MSTRG.41570"; transcript_id "MSTRG.41570.5"; exon_number "12";
chr12	StringTie	exon	62532438	62532670	1000	+	.	gene_id "MSTRG.41570"; transcript_id "MSTRG.41570.5"; exon_number "13";
chr12	StringTie	exon	62534845	62534926	1000	+	.	gene_id "MSTRG.41570"; transcript_id "MSTRG.41570.5"; exon_number "14";
chr12	StringTie	exon	62535530	62535709	1000	+	.	gene_id "MSTRG.41570"; transcript_id "MSTRG.41570.5"; exon_number "15";
chr12	StringTie	exon	62537151	62537263	1000	+	.	gene_id "MSTRG.41570"; transcript_id "MSTRG.41570.5"; exon_number "16";
chr12	StringTie	exon	62537602	62537706	1000	+	.	gene_id "MSTRG.41570"; transcript_id "MSTRG.41570.5"; exon_number "17";
chr12	StringTie	exon	62538096	62538176	1000	+	.	gene_id "MSTRG.41570"; transcript_id "MSTRG.41570.5"; exon_number "18";
chr12	StringTie	exon	62538252	62538325	1000	+	.	gene_id "MSTRG.41570"; transcript_id "MSTRG.41570.5"; exon_number "19";
chr12	StringTie	exon	62538415	62538505	1000	+	.	gene_id "MSTRG.41570"; transcript_id "MSTRG.41570.5"; exon_number "20";
chr12	StringTie	exon	62543097	62543198	1000	+	.	gene_id "MSTRG.41570"; transcript_id "MSTRG.41570.5"; exon_number "21";
chr12	StringTie	exon	62544898	62545008	1000	+	.	gene_id "MSTRG.41570"; transcript_id "MSTRG.41570.5"; exon_number "22";
chr12	StringTie	exon	62546897	62547072	1000	+	.	gene_id "MSTRG.41570"; transcript_id "MSTRG.41570.5"; exon_number "23";
chr12	StringTie	exon	62549668	62549830	1000	+	.	gene_id "MSTRG.41570"; transcript_id "MSTRG.41570.5"; exon_number "24";
chr12	StringTie	exon	62552881	62553174	1000	+	.	gene_id "MSTRG.41570"; transcript_id "MSTRG.41570.5"; exon_number "25";
chr12	StringTie	exon	62555994	62556192	1000	+	.	gene_id "MSTRG.41570"; transcript_id "MSTRG.41570.5"; exon_number "26";
chr12	StringTie	exon	62560491	62561113	1000	+	.	gene_id "MSTRG.41570"; transcript_id "MSTRG.41570.5"; exon_number "27";
chr12	StringTie	exon	62565237	62566450	1000	+	.	gene_id "MSTRG.41570"; transcript_id "MSTRG.41570.5"; exon_number "28";
chr12	StringTie	exon	62571392	62571582	1000	+	.	gene_id "MSTRG.41570"; transcript_id "MSTRG.41570.5"; exon_number "29";
chr12	StringTie	exon	62578445	62578505	1000	+	.	gene_id "MSTRG.41570"; transcript_id "MSTRG.41570.5"; exon_number "30";
chr12	StringTie	exon	62580297	62580420	1000	+	.	gene_id "MSTRG.41570"; transcript_id "MSTRG.41570.5"; exon_number "31";
chr12	StringTie	exon	62585294	62585501	1000	+	.	gene_id "MSTRG.41570"; transcript_id "MSTRG.41570.5"; exon_number "32";
chr12	StringTie	exon	62588074	62588156	1000	+	.	gene_id "MSTRG.41570"; transcript_id "MSTRG.41570.5"; exon_number "33";
chr12	StringTie	exon	62592586	62600559	1000	+	.	gene_id "MSTRG.41570"; transcript_id "MSTRG.41570.5"; exon_number "34";
chr12	StringTie	transcript	62466849	62596345	1000	+	.	gene_id "MSTRG.41570"; transcript_id "MSTRG.41570.50";
chr12	StringTie	exon	62466849	62467318	1000	+	.	gene_id "MSTRG.41570"; transcript_id "MSTRG.41570.50"; exon_number "1";
chr12	StringTie	exon	62484170	62484233	1000	+	.	gene_id "MSTRG.41570"; transcript_id "MSTRG.41570.50"; exon_number "2";
chr12	StringTie	exon	62493915	62494042	1000	+	.	gene_id "MSTRG.41570"; transcript_id "MSTRG.41570.50"; exon_number "3";
chr12	StringTie	exon	62495016	62495147	1000	+	.	gene_id "MSTRG.41570"; transcript_id "MSTRG.41570.50"; exon_number "4";
chr12	StringTie	exon	62498919	62499048	1000	+	.	gene_id "MSTRG.41570"; transcript_id "MSTRG.41570.50"; exon_number "5";
chr12	StringTie	exon	62500783	62500880	1000	+	.	gene_id "MSTRG.41570"; transcript_id "MSTRG.41570.50"; exon_number "6";
chr12	StringTie	exon	62501573	62501698	1000	+	.	gene_id "MSTRG.41570"; transcript_id "MSTRG.41570.50"; exon_number "7";
chr12	StringTie	exon	62508286	62508480	1000	+	.	gene_id "MSTRG.41570"; transcript_id "MSTRG.41570.50"; exon_number "8";
chr12	StringTie	exon	62524515	62524639	1000	+	.	gene_id "MSTRG.41570"; transcript_id "MSTRG.41570.50"; exon_number "9";
chr12	StringTie	exon	62525084	62525220	1000	+	.	gene_id "MSTRG.41570"; transcript_id "MSTRG.41570.50"; exon_number "10";
chr12	StringTie	exon	62525949	62526102	1000	+	.	gene_id "MSTRG.41570"; transcript_id "MSTRG.41570.50"; exon_number "11";
chr12	StringTie	exon	62532438	62532670	1000	+	.	gene_id "MSTRG.41570"; transcript_id "MSTRG.41570.50"; exon_number "12";
chr12	StringTie	exon	62534845	62534926	1000	+	.	gene_id "MSTRG.41570"; transcript_id "MSTRG.41570.50"; exon_number "13";
chr12	StringTie	exon	62535525	62535709	1000	+	.	gene_id "MSTRG.41570"; transcript_id "MSTRG.41570.50"; exon_number "14";
chr12	StringTie	exon	62537151	62537263	1000	+	.	gene_id "MSTRG.41570"; transcript_id "MSTRG.41570.50"; exon_number "15";
chr12	StringTie	exon	62537602	62537706	1000	+	.	gene_id "MSTRG.41570"; transcript_id "MSTRG.41570.50"; exon_number "16";
chr12	StringTie	exon	62538096	62538176	1000	+	.	gene_id "MSTRG.41570"; transcript_id "MSTRG.41570.50"; exon_number "17";
chr12	StringTie	exon	62538252	62538325	1000	+	.	gene_id "MSTRG.41570"; transcript_id "MSTRG.41570.50"; exon_number "18";
chr12	StringTie	exon	62538415	62538505	1000	+	.	gene_id "MSTRG.41570"; transcript_id "MSTRG.41570.50"; exon_number "19";
chr12	StringTie	exon	62543097	62543198	1000	+	.	gene_id "MSTRG.41570"; transcript_id "MSTRG.41570.50"; exon_number "20";
chr12	StringTie	exon	62544898	62545008	1000	+	.	gene_id "MSTRG.41570"; transcript_id "MSTRG.41570.50"; exon_number "21";
chr12	StringTie	exon	62546897	62547072	1000	+	.	gene_id "MSTRG.41570"; transcript_id "MSTRG.41570.50"; exon_number "22";
chr12	StringTie	exon	62549668	62549830	1000	+	.	gene_id "MSTRG.41570"; transcript_id "MSTRG.41570.50"; exon_number "23";
chr12	StringTie	exon	62552881	62553174	1000	+	.	gene_id "MSTRG.41570"; transcript_id "MSTRG.41570.50"; exon_number "24";
chr12	StringTie	exon	62555994	62556192	1000	+	.	gene_id "MSTRG.41570"; transcript_id "MSTRG.41570.50"; exon_number "25";
chr12	StringTie	exon	62560491	62561113	1000	+	.	gene_id "MSTRG.41570"; transcript_id "MSTRG.41570.50"; exon_number "26";
chr12	StringTie	exon	62565237	62565380	1000	+	.	gene_id "MSTRG.41570"; transcript_id "MSTRG.41570.50"; exon_number "27";
chr12	StringTie	exon	62566014	62566031	1000	+	.	gene_id "MSTRG.41570"; transcript_id "MSTRG.41570.50"; exon_number "28";
chr12	StringTie	exon	62566322	62566450	1000	+	.	gene_id "MSTRG.41570"; transcript_id "MSTRG.41570.50"; exon_number "29";
chr12	StringTie	exon	62571392	62571582	1000	+	.	gene_id "MSTRG.41570"; transcript_id "MSTRG.41570.50"; exon_number "30";
chr12	StringTie	exon	62574134	62574192	1000	+	.	gene_id "MSTRG.41570"; transcript_id "MSTRG.41570.50"; exon_number "31";
chr12	StringTie	exon	62580297	62580420	1000	+	.	gene_id "MSTRG.41570"; transcript_id "MSTRG.41570.50"; exon_number "32";
chr12	StringTie	exon	62585294	62585501	1000	+	.	gene_id "MSTRG.41570"; transcript_id "MSTRG.41570.50"; exon_number "33";
chr12	StringTie	exon	62588074	62588156	1000	+	.	gene_id "MSTRG.41570"; transcript_id "MSTRG.41570.50"; exon_number "34";
chr12	StringTie	exon	62592586	62596345	1000	+	.	gene_id "MSTRG.41570"; transcript_id "MSTRG.41570.50"; exon_number "35";
chr12	StringTie	transcript	62466849	62600479	1000	+	.	gene_id "MSTRG.41570"; transcript_id "MSTRG.41570.51";
chr12	StringTie	exon	62466849	62467318	1000	+	.	gene_id "MSTRG.41570"; transcript_id "MSTRG.41570.51"; exon_number "1";
chr12	StringTie	exon	62484170	62484233	1000	+	.	gene_id "MSTRG.41570"; transcript_id "MSTRG.41570.51"; exon_number "2";
chr12	StringTie	exon	62493915	62494042	1000	+	.	gene_id "MSTRG.41570"; transcript_id "MSTRG.41570.51"; exon_number "3";
chr12	StringTie	exon	62495016	62495147	1000	+	.	gene_id "MSTRG.41570"; transcript_id "MSTRG.41570.51"; exon_number "4";
chr12	StringTie	exon	62498919	62499048	1000	+	.	gene_id "MSTRG.41570"; transcript_id "MSTRG.41570.51"; exon_number "5";
chr12	StringTie	exon	62500783	62500880	1000	+	.	gene_id "MSTRG.41570"; transcript_id "MSTRG.41570.51"; exon_number "6";
chr12	StringTie	exon	62501573	62501698	1000	+	.	gene_id "MSTRG.41570"; transcript_id "MSTRG.41570.51"; exon_number "7";
chr12	StringTie	exon	62508286	62508480	1000	+	.	gene_id "MSTRG.41570"; transcript_id "MSTRG.41570.51"; exon_number "8";
chr12	StringTie	exon	62524515	62524639	1000	+	.	gene_id "MSTRG.41570"; transcript_id "MSTRG.41570.51"; exon_number "9";
chr12	StringTie	exon	62525084	62525220	1000	+	.	gene_id "MSTRG.41570"; transcript_id "MSTRG.41570.51"; exon_number "10";
chr12	StringTie	exon	62525949	62526102	1000	+	.	gene_id "MSTRG.41570"; transcript_id "MSTRG.41570.51"; exon_number "11";
chr12	StringTie	exon	62532438	62532670	1000	+	.	gene_id "MSTRG.41570"; transcript_id "MSTRG.41570.51"; exon_number "12";
chr12	StringTie	exon	62534845	62534926	1000	+	.	gene_id "MSTRG.41570"; transcript_id "MSTRG.41570.51"; exon_number "13";
chr12	StringTie	exon	62535525	62535709	1000	+	.	gene_id "MSTRG.41570"; transcript_id "MSTRG.41570.51"; exon_number "14";
chr12	StringTie	exon	62537151	62537263	1000	+	.	gene_id "MSTRG.41570"; transcript_id "MSTRG.41570.51"; exon_number "15";
chr12	StringTie	exon	62537602	62537706	1000	+	.	gene_id "MSTRG.41570"; transcript_id "MSTRG.41570.51"; exon_number "16";
chr12	StringTie	exon	62538096	62538176	1000	+	.	gene_id "MSTRG.41570"; transcript_id "MSTRG.41570.51"; exon_number "17";
chr12	StringTie	exon	62538252	62538325	1000	+	.	gene_id "MSTRG.41570"; transcript_id "MSTRG.41570.51"; exon_number "18";
chr12	StringTie	exon	62538415	62538505	1000	+	.	gene_id "MSTRG.41570"; transcript_id "MSTRG.41570.51"; exon_number "19";
chr12	StringTie	exon	62543097	62543198	1000	+	.	gene_id "MSTRG.41570"; transcript_id "MSTRG.41570.51"; exon_number "20";
chr12	StringTie	exon	62544898	62545008	1000	+	.	gene_id "MSTRG.41570"; transcript_id "MSTRG.41570.51"; exon_number "21";
chr12	StringTie	exon	62546897	62547072	1000	+	.	gene_id "MSTRG.41570"; transcript_id "MSTRG.41570.51"; exon_number "22";
chr12	StringTie	exon	62549668	62549830	1000	+	.	gene_id "MSTRG.41570"; transcript_id "MSTRG.41570.51"; exon_number "23";
chr12	StringTie	exon	62552881	62553174	1000	+	.	gene_id "MSTRG.41570"; transcript_id "MSTRG.41570.51"; exon_number "24";
chr12	StringTie	exon	62555994	62556192	1000	+	.	gene_id "MSTRG.41570"; transcript_id "MSTRG.41570.51"; exon_number "25";
chr12	StringTie	exon	62560491	62561113	1000	+	.	gene_id "MSTRG.41570"; transcript_id "MSTRG.41570.51"; exon_number "26";
chr12	StringTie	exon	62565237	62565380	1000	+	.	gene_id "MSTRG.41570"; transcript_id "MSTRG.41570.51"; exon_number "27";
chr12	StringTie	exon	62566014	62566031	1000	+	.	gene_id "MSTRG.41570"; transcript_id "MSTRG.41570.51"; exon_number "28";
chr12	StringTie	exon	62566322	62566450	1000	+	.	gene_id "MSTRG.41570"; transcript_id "MSTRG.41570.51"; exon_number "29";
chr12	StringTie	exon	62571392	62571582	1000	+	.	gene_id "MSTRG.41570"; transcript_id "MSTRG.41570.51"; exon_number "30";
chr12	StringTie	exon	62578445	62578505	1000	+	.	gene_id "MSTRG.41570"; transcript_id "MSTRG.41570.51"; exon_number "31";
chr12	StringTie	exon	62580297	62580420	1000	+	.	gene_id "MSTRG.41570"; transcript_id "MSTRG.41570.51"; exon_number "32";
chr12	StringTie	exon	62585359	62585501	1000	+	.	gene_id "MSTRG.41570"; transcript_id "MSTRG.41570.51"; exon_number "33";
chr12	StringTie	exon	62588074	62588156	1000	+	.	gene_id "MSTRG.41570"; transcript_id "MSTRG.41570.51"; exon_number "34";
chr12	StringTie	exon	62592586	62600479	1000	+	.	gene_id "MSTRG.41570"; transcript_id "MSTRG.41570.51"; exon_number "35";
chr12	StringTie	transcript	62466849	62600435	1000	+	.	gene_id "MSTRG.41570"; transcript_id "MSTRG.41570.52";
chr12	StringTie	exon	62466849	62467318	1000	+	.	gene_id "MSTRG.41570"; transcript_id "MSTRG.41570.52"; exon_number "1";
chr12	StringTie	exon	62484170	62484233	1000	+	.	gene_id "MSTRG.41570"; transcript_id "MSTRG.41570.52"; exon_number "2";
chr12	StringTie	exon	62493915	62494042	1000	+	.	gene_id "MSTRG.41570"; transcript_id "MSTRG.41570.52"; exon_number "3";
chr12	StringTie	exon	62495016	62495147	1000	+	.	gene_id "MSTRG.41570"; transcript_id "MSTRG.41570.52"; exon_number "4";
chr12	StringTie	exon	62498919	62499048	1000	+	.	gene_id "MSTRG.41570"; transcript_id "MSTRG.41570.52"; exon_number "5";
chr12	StringTie	exon	62500783	62500880	1000	+	.	gene_id "MSTRG.41570"; transcript_id "MSTRG.41570.52"; exon_number "6";
chr12	StringTie	exon	62501573	62501698	1000	+	.	gene_id "MSTRG.41570"; transcript_id "MSTRG.41570.52"; exon_number "7";
chr12	StringTie	exon	62508286	62508480	1000	+	.	gene_id "MSTRG.41570"; transcript_id "MSTRG.41570.52"; exon_number "8";
chr12	StringTie	exon	62524515	62524639	1000	+	.	gene_id "MSTRG.41570"; transcript_id "MSTRG.41570.52"; exon_number "9";
chr12	StringTie	exon	62525084	62525220	1000	+	.	gene_id "MSTRG.41570"; transcript_id "MSTRG.41570.52"; exon_number "10";
chr12	StringTie	exon	62525949	62526102	1000	+	.	gene_id "MSTRG.41570"; transcript_id "MSTRG.41570.52"; exon_number "11";
chr12	StringTie	exon	62532438	62532670	1000	+	.	gene_id "MSTRG.41570"; transcript_id "MSTRG.41570.52"; exon_number "12";
chr12	StringTie	exon	62534845	62534926	1000	+	.	gene_id "MSTRG.41570"; transcript_id "MSTRG.41570.52"; exon_number "13";
chr12	StringTie	exon	62535525	62535709	1000	+	.	gene_id "MSTRG.41570"; transcript_id "MSTRG.41570.52"; exon_number "14";
chr12	StringTie	exon	62537151	62537263	1000	+	.	gene_id "MSTRG.41570"; transcript_id "MSTRG.41570.52"; exon_number "15";
chr12	StringTie	exon	62537602	62537706	1000	+	.	gene_id "MSTRG.41570"; transcript_id "MSTRG.41570.52"; exon_number "16";
chr12	StringTie	exon	62538096	62538176	1000	+	.	gene_id "MSTRG.41570"; transcript_id "MSTRG.41570.52"; exon_number "17";
chr12	StringTie	exon	62538252	62538325	1000	+	.	gene_id "MSTRG.41570"; transcript_id "MSTRG.41570.52"; exon_number "18";
chr12	StringTie	exon	62538415	62538505	1000	+	.	gene_id "MSTRG.41570"; transcript_id "MSTRG.41570.52"; exon_number "19";
chr12	StringTie	exon	62543097	62543198	1000	+	.	gene_id "MSTRG.41570"; transcript_id "MSTRG.41570.52"; exon_number "20";
chr12	StringTie	exon	62544898	62545008	1000	+	.	gene_id "MSTRG.41570"; transcript_id "MSTRG.41570.52"; exon_number "21";
chr12	StringTie	exon	62546897	62547072	1000	+	.	gene_id "MSTRG.41570"; transcript_id "MSTRG.41570.52"; exon_number "22";
chr12	StringTie	exon	62549668	62549830	1000	+	.	gene_id "MSTRG.41570"; transcript_id "MSTRG.41570.52"; exon_number "23";
chr12	StringTie	exon	62552881	62553174	1000	+	.	gene_id "MSTRG.41570"; transcript_id "MSTRG.41570.52"; exon_number "24";
chr12	StringTie	exon	62555994	62556192	1000	+	.	gene_id "MSTRG.41570"; transcript_id "MSTRG.41570.52"; exon_number "25";
chr12	StringTie	exon	62559309	62559461	1000	+	.	gene_id "MSTRG.41570"; transcript_id "MSTRG.41570.52"; exon_number "26";
chr12	StringTie	exon	62560491	62561113	1000	+	.	gene_id "MSTRG.41570"; transcript_id "MSTRG.41570.52"; exon_number "27";
chr12	StringTie	exon	62563053	62563185	1000	+	.	gene_id "MSTRG.41570"; transcript_id "MSTRG.41570.52"; exon_number "28";
chr12	StringTie	exon	62565237	62565380	1000	+	.	gene_id "MSTRG.41570"; transcript_id "MSTRG.41570.52"; exon_number "29";
chr12	StringTie	exon	62566014	62566031	1000	+	.	gene_id "MSTRG.41570"; transcript_id "MSTRG.41570.52"; exon_number "30";
chr12	StringTie	exon	62566322	62566450	1000	+	.	gene_id "MSTRG.41570"; transcript_id "MSTRG.41570.52"; exon_number "31";
chr12	StringTie	exon	62571392	62571582	1000	+	.	gene_id "MSTRG.41570"; transcript_id "MSTRG.41570.52"; exon_number "32";
chr12	StringTie	exon	62578445	62578505	1000	+	.	gene_id "MSTRG.41570"; transcript_id "MSTRG.41570.52"; exon_number "33";
chr12	StringTie	exon	62580297	62580420	1000	+	.	gene_id "MSTRG.41570"; transcript_id "MSTRG.41570.52"; exon_number "34";
chr12	StringTie	exon	62585294	62585501	1000	+	.	gene_id "MSTRG.41570"; transcript_id "MSTRG.41570.52"; exon_number "35";
chr12	StringTie	exon	62588074	62588156	1000	+	.	gene_id "MSTRG.41570"; transcript_id "MSTRG.41570.52"; exon_number "36";
chr12	StringTie	exon	62592586	62600435	1000	+	.	gene_id "MSTRG.41570"; transcript_id "MSTRG.41570.52"; exon_number "37";
chr12	StringTie	transcript	62466898	62599879	1000	+	.	gene_id "MSTRG.41570"; transcript_id "MSTRG.41570.54";
chr12	StringTie	exon	62466898	62467318	1000	+	.	gene_id "MSTRG.41570"; transcript_id "MSTRG.41570.54"; exon_number "1";
chr12	StringTie	exon	62484170	62484233	1000	+	.	gene_id "MSTRG.41570"; transcript_id "MSTRG.41570.54"; exon_number "2";
chr12	StringTie	exon	62495016	62495147	1000	+	.	gene_id "MSTRG.41570"; transcript_id "MSTRG.41570.54"; exon_number "3";
chr12	StringTie	exon	62498919	62499048	1000	+	.	gene_id "MSTRG.41570"; transcript_id "MSTRG.41570.54"; exon_number "4";
chr12	StringTie	exon	62500783	62500880	1000	+	.	gene_id "MSTRG.41570"; transcript_id "MSTRG.41570.54"; exon_number "5";
chr12	StringTie	exon	62501573	62501698	1000	+	.	gene_id "MSTRG.41570"; transcript_id "MSTRG.41570.54"; exon_number "6";
chr12	StringTie	exon	62508286	62508480	1000	+	.	gene_id "MSTRG.41570"; transcript_id "MSTRG.41570.54"; exon_number "7";
chr12	StringTie	exon	62524515	62524639	1000	+	.	gene_id "MSTRG.41570"; transcript_id "MSTRG.41570.54"; exon_number "8";
chr12	StringTie	exon	62525084	62525220	1000	+	.	gene_id "MSTRG.41570"; transcript_id "MSTRG.41570.54"; exon_number "9";
chr12	StringTie	exon	62525949	62526102	1000	+	.	gene_id "MSTRG.41570"; transcript_id "MSTRG.41570.54"; exon_number "10";
chr12	StringTie	exon	62532438	62532670	1000	+	.	gene_id "MSTRG.41570"; transcript_id "MSTRG.41570.54"; exon_number "11";
chr12	StringTie	exon	62534845	62534926	1000	+	.	gene_id "MSTRG.41570"; transcript_id "MSTRG.41570.54"; exon_number "12";
chr12	StringTie	exon	62535525	62535709	1000	+	.	gene_id "MSTRG.41570"; transcript_id "MSTRG.41570.54"; exon_number "13";
chr12	StringTie	exon	62537151	62537263	1000	+	.	gene_id "MSTRG.41570"; transcript_id "MSTRG.41570.54"; exon_number "14";
chr12	StringTie	exon	62537602	62537706	1000	+	.	gene_id "MSTRG.41570"; transcript_id "MSTRG.41570.54"; exon_number "15";
chr12	StringTie	exon	62538096	62538176	1000	+	.	gene_id "MSTRG.41570"; transcript_id "MSTRG.41570.54"; exon_number "16";
chr12	StringTie	exon	62538252	62538325	1000	+	.	gene_id "MSTRG.41570"; transcript_id "MSTRG.41570.54"; exon_number "17";
chr12	StringTie	exon	62538415	62538505	1000	+	.	gene_id "MSTRG.41570"; transcript_id "MSTRG.41570.54"; exon_number "18";
chr12	StringTie	exon	62543097	62543198	1000	+	.	gene_id "MSTRG.41570"; transcript_id "MSTRG.41570.54"; exon_number "19";
chr12	StringTie	exon	62544898	62545008	1000	+	.	gene_id "MSTRG.41570"; transcript_id "MSTRG.41570.54"; exon_number "20";
chr12	StringTie	exon	62546897	62547072	1000	+	.	gene_id "MSTRG.41570"; transcript_id "MSTRG.41570.54"; exon_number "21";
chr12	StringTie	exon	62549668	62549830	1000	+	.	gene_id "MSTRG.41570"; transcript_id "MSTRG.41570.54"; exon_number "22";
chr12	StringTie	exon	62552881	62553174	1000	+	.	gene_id "MSTRG.41570"; transcript_id "MSTRG.41570.54"; exon_number "23";
chr12	StringTie	exon	62555994	62556192	1000	+	.	gene_id "MSTRG.41570"; transcript_id "MSTRG.41570.54"; exon_number "24";
chr12	StringTie	exon	62560491	62561113	1000	+	.	gene_id "MSTRG.41570"; transcript_id "MSTRG.41570.54"; exon_number "25";
chr12	StringTie	exon	62565237	62565380	1000	+	.	gene_id "MSTRG.41570"; transcript_id "MSTRG.41570.54"; exon_number "26";
chr12	StringTie	exon	62566322	62566450	1000	+	.	gene_id "MSTRG.41570"; transcript_id "MSTRG.41570.54"; exon_number "27";
chr12	StringTie	exon	62571392	62571582	1000	+	.	gene_id "MSTRG.41570"; transcript_id "MSTRG.41570.54"; exon_number "28";
chr12	StringTie	exon	62578445	62578505	1000	+	.	gene_id "MSTRG.41570"; transcript_id "MSTRG.41570.54"; exon_number "29";
chr12	StringTie	exon	62580297	62580420	1000	+	.	gene_id "MSTRG.41570"; transcript_id "MSTRG.41570.54"; exon_number "30";
chr12	StringTie	exon	62585294	62585501	1000	+	.	gene_id "MSTRG.41570"; transcript_id "MSTRG.41570.54"; exon_number "31";
chr12	StringTie	exon	62588074	62588156	1000	+	.	gene_id "MSTRG.41570"; transcript_id "MSTRG.41570.54"; exon_number "32";
chr12	StringTie	exon	62592586	62599879	1000	+	.	gene_id "MSTRG.41570"; transcript_id "MSTRG.41570.54"; exon_number "33";
chr12	StringTie	transcript	62467062	62600460	1000	+	.	gene_id "MSTRG.41570"; transcript_id "MSTRG.41570.55";
chr12	StringTie	exon	62467062	62467318	1000	+	.	gene_id "MSTRG.41570"; transcript_id "MSTRG.41570.55"; exon_number "1";
chr12	StringTie	exon	62484170	62484233	1000	+	.	gene_id "MSTRG.41570"; transcript_id "MSTRG.41570.55"; exon_number "2";
chr12	StringTie	exon	62490036	62490116	1000	+	.	gene_id "MSTRG.41570"; transcript_id "MSTRG.41570.55"; exon_number "3";
chr12	StringTie	exon	62493915	62494042	1000	+	.	gene_id "MSTRG.41570"; transcript_id "MSTRG.41570.55"; exon_number "4";
chr12	StringTie	exon	62495016	62495147	1000	+	.	gene_id "MSTRG.41570"; transcript_id "MSTRG.41570.55"; exon_number "5";
chr12	StringTie	exon	62498919	62499048	1000	+	.	gene_id "MSTRG.41570"; transcript_id "MSTRG.41570.55"; exon_number "6";
chr12	StringTie	exon	62500783	62500880	1000	+	.	gene_id "MSTRG.41570"; transcript_id "MSTRG.41570.55"; exon_number "7";
chr12	StringTie	exon	62501573	62501698	1000	+	.	gene_id "MSTRG.41570"; transcript_id "MSTRG.41570.55"; exon_number "8";
chr12	StringTie	exon	62508286	62508480	1000	+	.	gene_id "MSTRG.41570"; transcript_id "MSTRG.41570.55"; exon_number "9";
chr12	StringTie	exon	62524515	62524639	1000	+	.	gene_id "MSTRG.41570"; transcript_id "MSTRG.41570.55"; exon_number "10";
chr12	StringTie	exon	62525084	62525220	1000	+	.	gene_id "MSTRG.41570"; transcript_id "MSTRG.41570.55"; exon_number "11";
chr12	StringTie	exon	62525949	62526102	1000	+	.	gene_id "MSTRG.41570"; transcript_id "MSTRG.41570.55"; exon_number "12";
chr12	StringTie	exon	62532438	62532670	1000	+	.	gene_id "MSTRG.41570"; transcript_id "MSTRG.41570.55"; exon_number "13";
chr12	StringTie	exon	62534845	62534926	1000	+	.	gene_id "MSTRG.41570"; transcript_id "MSTRG.41570.55"; exon_number "14";
chr12	StringTie	exon	62535525	62535709	1000	+	.	gene_id "MSTRG.41570"; transcript_id "MSTRG.41570.55"; exon_number "15";
chr12	StringTie	exon	62537151	62537263	1000	+	.	gene_id "MSTRG.41570"; transcript_id "MSTRG.41570.55"; exon_number "16";
chr12	StringTie	exon	62537602	62537706	1000	+	.	gene_id "MSTRG.41570"; transcript_id "MSTRG.41570.55"; exon_number "17";
chr12	StringTie	exon	62538096	62538176	1000	+	.	gene_id "MSTRG.41570"; transcript_id "MSTRG.41570.55"; exon_number "18";
chr12	StringTie	exon	62538252	62538325	1000	+	.	gene_id "MSTRG.41570"; transcript_id "MSTRG.41570.55"; exon_number "19";
chr12	StringTie	exon	62538415	62538505	1000	+	.	gene_id "MSTRG.41570"; transcript_id "MSTRG.41570.55"; exon_number "20";
chr12	StringTie	exon	62543097	62543198	1000	+	.	gene_id "MSTRG.41570"; transcript_id "MSTRG.41570.55"; exon_number "21";
chr12	StringTie	exon	62544898	62545008	1000	+	.	gene_id "MSTRG.41570"; transcript_id "MSTRG.41570.55"; exon_number "22";
chr12	StringTie	exon	62546897	62547072	1000	+	.	gene_id "MSTRG.41570"; transcript_id "MSTRG.41570.55"; exon_number "23";
chr12	StringTie	exon	62549668	62549830	1000	+	.	gene_id "MSTRG.41570"; transcript_id "MSTRG.41570.55"; exon_number "24";
chr12	StringTie	exon	62552881	62553174	1000	+	.	gene_id "MSTRG.41570"; transcript_id "MSTRG.41570.55"; exon_number "25";
chr12	StringTie	exon	62555994	62556192	1000	+	.	gene_id "MSTRG.41570"; transcript_id "MSTRG.41570.55"; exon_number "26";
chr12	StringTie	exon	62560491	62561113	1000	+	.	gene_id "MSTRG.41570"; transcript_id "MSTRG.41570.55"; exon_number "27";
chr12	StringTie	exon	62565237	62565380	1000	+	.	gene_id "MSTRG.41570"; transcript_id "MSTRG.41570.55"; exon_number "28";
chr12	StringTie	exon	62566322	62566450	1000	+	.	gene_id "MSTRG.41570"; transcript_id "MSTRG.41570.55"; exon_number "29";
chr12	StringTie	exon	62571392	62571582	1000	+	.	gene_id "MSTRG.41570"; transcript_id "MSTRG.41570.55"; exon_number "30";
chr12	StringTie	exon	62578456	62578505	1000	+	.	gene_id "MSTRG.41570"; transcript_id "MSTRG.41570.55"; exon_number "31";
chr12	StringTie	exon	62580297	62580420	1000	+	.	gene_id "MSTRG.41570"; transcript_id "MSTRG.41570.55"; exon_number "32";
chr12	StringTie	exon	62585294	62585501	1000	+	.	gene_id "MSTRG.41570"; transcript_id "MSTRG.41570.55"; exon_number "33";
chr12	StringTie	exon	62588074	62588156	1000	+	.	gene_id "MSTRG.41570"; transcript_id "MSTRG.41570.55"; exon_number "34";
chr12	StringTie	exon	62592586	62600460	1000	+	.	gene_id "MSTRG.41570"; transcript_id "MSTRG.41570.55"; exon_number "35";
chr12	StringTie	transcript	62467062	62600465	1000	+	.	gene_id "MSTRG.41570"; transcript_id "MSTRG.41570.56";
chr12	StringTie	exon	62467062	62467318	1000	+	.	gene_id "MSTRG.41570"; transcript_id "MSTRG.41570.56"; exon_number "1";
chr12	StringTie	exon	62484170	62484233	1000	+	.	gene_id "MSTRG.41570"; transcript_id "MSTRG.41570.56"; exon_number "2";
chr12	StringTie	exon	62490036	62490116	1000	+	.	gene_id "MSTRG.41570"; transcript_id "MSTRG.41570.56"; exon_number "3";
chr12	StringTie	exon	62493915	62494042	1000	+	.	gene_id "MSTRG.41570"; transcript_id "MSTRG.41570.56"; exon_number "4";
chr12	StringTie	exon	62495016	62495147	1000	+	.	gene_id "MSTRG.41570"; transcript_id "MSTRG.41570.56"; exon_number "5";
chr12	StringTie	exon	62498919	62499048	1000	+	.	gene_id "MSTRG.41570"; transcript_id "MSTRG.41570.56"; exon_number "6";
chr12	StringTie	exon	62500783	62500880	1000	+	.	gene_id "MSTRG.41570"; transcript_id "MSTRG.41570.56"; exon_number "7";
chr12	StringTie	exon	62501573	62501698	1000	+	.	gene_id "MSTRG.41570"; transcript_id "MSTRG.41570.56"; exon_number "8";
chr12	StringTie	exon	62508286	62508480	1000	+	.	gene_id "MSTRG.41570"; transcript_id "MSTRG.41570.56"; exon_number "9";
chr12	StringTie	exon	62524515	62524639	1000	+	.	gene_id "MSTRG.41570"; transcript_id "MSTRG.41570.56"; exon_number "10";
chr12	StringTie	exon	62525084	62525220	1000	+	.	gene_id "MSTRG.41570"; transcript_id "MSTRG.41570.56"; exon_number "11";
chr12	StringTie	exon	62525949	62526102	1000	+	.	gene_id "MSTRG.41570"; transcript_id "MSTRG.41570.56"; exon_number "12";
chr12	StringTie	exon	62532438	62532670	1000	+	.	gene_id "MSTRG.41570"; transcript_id "MSTRG.41570.56"; exon_number "13";
chr12	StringTie	exon	62534845	62534926	1000	+	.	gene_id "MSTRG.41570"; transcript_id "MSTRG.41570.56"; exon_number "14";
chr12	StringTie	exon	62535525	62535709	1000	+	.	gene_id "MSTRG.41570"; transcript_id "MSTRG.41570.56"; exon_number "15";
chr12	StringTie	exon	62537151	62537263	1000	+	.	gene_id "MSTRG.41570"; transcript_id "MSTRG.41570.56"; exon_number "16";
chr12	StringTie	exon	62537602	62537706	1000	+	.	gene_id "MSTRG.41570"; transcript_id "MSTRG.41570.56"; exon_number "17";
chr12	StringTie	exon	62538096	62538176	1000	+	.	gene_id "MSTRG.41570"; transcript_id "MSTRG.41570.56"; exon_number "18";
chr12	StringTie	exon	62538252	62538325	1000	+	.	gene_id "MSTRG.41570"; transcript_id "MSTRG.41570.56"; exon_number "19";
chr12	StringTie	exon	62538415	62538505	1000	+	.	gene_id "MSTRG.41570"; transcript_id "MSTRG.41570.56"; exon_number "20";
chr12	StringTie	exon	62543097	62543198	1000	+	.	gene_id "MSTRG.41570"; transcript_id "MSTRG.41570.56"; exon_number "21";
chr12	StringTie	exon	62544898	62545008	1000	+	.	gene_id "MSTRG.41570"; transcript_id "MSTRG.41570.56"; exon_number "22";
chr12	StringTie	exon	62546897	62547072	1000	+	.	gene_id "MSTRG.41570"; transcript_id "MSTRG.41570.56"; exon_number "23";
chr12	StringTie	exon	62549668	62549830	1000	+	.	gene_id "MSTRG.41570"; transcript_id "MSTRG.41570.56"; exon_number "24";
chr12	StringTie	exon	62552881	62553174	1000	+	.	gene_id "MSTRG.41570"; transcript_id "MSTRG.41570.56"; exon_number "25";
chr12	StringTie	exon	62555994	62556192	1000	+	.	gene_id "MSTRG.41570"; transcript_id "MSTRG.41570.56"; exon_number "26";
chr12	StringTie	exon	62560491	62561113	1000	+	.	gene_id "MSTRG.41570"; transcript_id "MSTRG.41570.56"; exon_number "27";
chr12	StringTie	exon	62565237	62565380	1000	+	.	gene_id "MSTRG.41570"; transcript_id "MSTRG.41570.56"; exon_number "28";
chr12	StringTie	exon	62566014	62566031	1000	+	.	gene_id "MSTRG.41570"; transcript_id "MSTRG.41570.56"; exon_number "29";
chr12	StringTie	exon	62566322	62566450	1000	+	.	gene_id "MSTRG.41570"; transcript_id "MSTRG.41570.56"; exon_number "30";
chr12	StringTie	exon	62571392	62571582	1000	+	.	gene_id "MSTRG.41570"; transcript_id "MSTRG.41570.56"; exon_number "31";
chr12	StringTie	exon	62578445	62578505	1000	+	.	gene_id "MSTRG.41570"; transcript_id "MSTRG.41570.56"; exon_number "32";
chr12	StringTie	exon	62580297	62580420	1000	+	.	gene_id "MSTRG.41570"; transcript_id "MSTRG.41570.56"; exon_number "33";
chr12	StringTie	exon	62585294	62585501	1000	+	.	gene_id "MSTRG.41570"; transcript_id "MSTRG.41570.56"; exon_number "34";
chr12	StringTie	exon	62588074	62588156	1000	+	.	gene_id "MSTRG.41570"; transcript_id "MSTRG.41570.56"; exon_number "35";
chr12	StringTie	exon	62592586	62600465	1000	+	.	gene_id "MSTRG.41570"; transcript_id "MSTRG.41570.56"; exon_number "36";
chr12	StringTie	transcript	62467062	62600419	1000	+	.	gene_id "MSTRG.41570"; transcript_id "MSTRG.41570.57";
chr12	StringTie	exon	62467062	62467318	1000	+	.	gene_id "MSTRG.41570"; transcript_id "MSTRG.41570.57"; exon_number "1";
chr12	StringTie	exon	62484170	62484233	1000	+	.	gene_id "MSTRG.41570"; transcript_id "MSTRG.41570.57"; exon_number "2";
chr12	StringTie	exon	62490036	62490116	1000	+	.	gene_id "MSTRG.41570"; transcript_id "MSTRG.41570.57"; exon_number "3";
chr12	StringTie	exon	62493915	62494042	1000	+	.	gene_id "MSTRG.41570"; transcript_id "MSTRG.41570.57"; exon_number "4";
chr12	StringTie	exon	62495016	62495147	1000	+	.	gene_id "MSTRG.41570"; transcript_id "MSTRG.41570.57"; exon_number "5";
chr12	StringTie	exon	62498919	62499048	1000	+	.	gene_id "MSTRG.41570"; transcript_id "MSTRG.41570.57"; exon_number "6";
chr12	StringTie	exon	62500783	62500880	1000	+	.	gene_id "MSTRG.41570"; transcript_id "MSTRG.41570.57"; exon_number "7";
chr12	StringTie	exon	62501573	62501698	1000	+	.	gene_id "MSTRG.41570"; transcript_id "MSTRG.41570.57"; exon_number "8";
chr12	StringTie	exon	62508286	62508480	1000	+	.	gene_id "MSTRG.41570"; transcript_id "MSTRG.41570.57"; exon_number "9";
chr12	StringTie	exon	62524515	62524639	1000	+	.	gene_id "MSTRG.41570"; transcript_id "MSTRG.41570.57"; exon_number "10";
chr12	StringTie	exon	62525084	62525220	1000	+	.	gene_id "MSTRG.41570"; transcript_id "MSTRG.41570.57"; exon_number "11";
chr12	StringTie	exon	62525949	62526102	1000	+	.	gene_id "MSTRG.41570"; transcript_id "MSTRG.41570.57"; exon_number "12";
chr12	StringTie	exon	62532438	62532670	1000	+	.	gene_id "MSTRG.41570"; transcript_id "MSTRG.41570.57"; exon_number "13";
chr12	StringTie	exon	62534845	62534926	1000	+	.	gene_id "MSTRG.41570"; transcript_id "MSTRG.41570.57"; exon_number "14";
chr12	StringTie	exon	62535530	62535709	1000	+	.	gene_id "MSTRG.41570"; transcript_id "MSTRG.41570.57"; exon_number "15";
chr12	StringTie	exon	62537151	62537263	1000	+	.	gene_id "MSTRG.41570"; transcript_id "MSTRG.41570.57"; exon_number "16";
chr12	StringTie	exon	62537602	62537706	1000	+	.	gene_id "MSTRG.41570"; transcript_id "MSTRG.41570.57"; exon_number "17";
chr12	StringTie	exon	62538096	62538176	1000	+	.	gene_id "MSTRG.41570"; transcript_id "MSTRG.41570.57"; exon_number "18";
chr12	StringTie	exon	62538252	62538325	1000	+	.	gene_id "MSTRG.41570"; transcript_id "MSTRG.41570.57"; exon_number "19";
chr12	StringTie	exon	62538415	62538505	1000	+	.	gene_id "MSTRG.41570"; transcript_id "MSTRG.41570.57"; exon_number "20";
chr12	StringTie	exon	62543097	62543198	1000	+	.	gene_id "MSTRG.41570"; transcript_id "MSTRG.41570.57"; exon_number "21";
chr12	StringTie	exon	62544898	62545008	1000	+	.	gene_id "MSTRG.41570"; transcript_id "MSTRG.41570.57"; exon_number "22";
chr12	StringTie	exon	62546897	62547072	1000	+	.	gene_id "MSTRG.41570"; transcript_id "MSTRG.41570.57"; exon_number "23";
chr12	StringTie	exon	62549668	62549830	1000	+	.	gene_id "MSTRG.41570"; transcript_id "MSTRG.41570.57"; exon_number "24";
chr12	StringTie	exon	62552881	62553174	1000	+	.	gene_id "MSTRG.41570"; transcript_id "MSTRG.41570.57"; exon_number "25";
chr12	StringTie	exon	62555994	62556192	1000	+	.	gene_id "MSTRG.41570"; transcript_id "MSTRG.41570.57"; exon_number "26";
chr12	StringTie	exon	62560491	62561113	1000	+	.	gene_id "MSTRG.41570"; transcript_id "MSTRG.41570.57"; exon_number "27";
chr12	StringTie	exon	62565237	62565380	1000	+	.	gene_id "MSTRG.41570"; transcript_id "MSTRG.41570.57"; exon_number "28";
chr12	StringTie	exon	62566014	62566031	1000	+	.	gene_id "MSTRG.41570"; transcript_id "MSTRG.41570.57"; exon_number "29";
chr12	StringTie	exon	62566322	62566450	1000	+	.	gene_id "MSTRG.41570"; transcript_id "MSTRG.41570.57"; exon_number "30";
chr12	StringTie	exon	62571392	62571582	1000	+	.	gene_id "MSTRG.41570"; transcript_id "MSTRG.41570.57"; exon_number "31";
chr12	StringTie	exon	62578445	62578505	1000	+	.	gene_id "MSTRG.41570"; transcript_id "MSTRG.41570.57"; exon_number "32";
chr12	StringTie	exon	62580297	62580420	1000	+	.	gene_id "MSTRG.41570"; transcript_id "MSTRG.41570.57"; exon_number "33";
chr12	StringTie	exon	62585294	62585501	1000	+	.	gene_id "MSTRG.41570"; transcript_id "MSTRG.41570.57"; exon_number "34";
chr12	StringTie	exon	62588074	62588156	1000	+	.	gene_id "MSTRG.41570"; transcript_id "MSTRG.41570.57"; exon_number "35";
chr12	StringTie	exon	62592586	62600419	1000	+	.	gene_id "MSTRG.41570"; transcript_id "MSTRG.41570.57"; exon_number "36";
chr12	StringTie	transcript	62467103	62600566	1000	+	.	gene_id "MSTRG.41570"; transcript_id "MSTRG.41570.59";
chr12	StringTie	exon	62467103	62467318	1000	+	.	gene_id "MSTRG.41570"; transcript_id "MSTRG.41570.59"; exon_number "1";
chr12	StringTie	exon	62484170	62484233	1000	+	.	gene_id "MSTRG.41570"; transcript_id "MSTRG.41570.59"; exon_number "2";
chr12	StringTie	exon	62490036	62490116	1000	+	.	gene_id "MSTRG.41570"; transcript_id "MSTRG.41570.59"; exon_number "3";
chr12	StringTie	exon	62493915	62494042	1000	+	.	gene_id "MSTRG.41570"; transcript_id "MSTRG.41570.59"; exon_number "4";
chr12	StringTie	exon	62495016	62495147	1000	+	.	gene_id "MSTRG.41570"; transcript_id "MSTRG.41570.59"; exon_number "5";
chr12	StringTie	exon	62498919	62499048	1000	+	.	gene_id "MSTRG.41570"; transcript_id "MSTRG.41570.59"; exon_number "6";
chr12	StringTie	exon	62500783	62500880	1000	+	.	gene_id "MSTRG.41570"; transcript_id "MSTRG.41570.59"; exon_number "7";
chr12	StringTie	exon	62501573	62501698	1000	+	.	gene_id "MSTRG.41570"; transcript_id "MSTRG.41570.59"; exon_number "8";
chr12	StringTie	exon	62508286	62508480	1000	+	.	gene_id "MSTRG.41570"; transcript_id "MSTRG.41570.59"; exon_number "9";
chr12	StringTie	exon	62524515	62524639	1000	+	.	gene_id "MSTRG.41570"; transcript_id "MSTRG.41570.59"; exon_number "10";
chr12	StringTie	exon	62525084	62525220	1000	+	.	gene_id "MSTRG.41570"; transcript_id "MSTRG.41570.59"; exon_number "11";
chr12	StringTie	exon	62525949	62526102	1000	+	.	gene_id "MSTRG.41570"; transcript_id "MSTRG.41570.59"; exon_number "12";
chr12	StringTie	exon	62532438	62532670	1000	+	.	gene_id "MSTRG.41570"; transcript_id "MSTRG.41570.59"; exon_number "13";
chr12	StringTie	exon	62534845	62534926	1000	+	.	gene_id "MSTRG.41570"; transcript_id "MSTRG.41570.59"; exon_number "14";
chr12	StringTie	exon	62535525	62535709	1000	+	.	gene_id "MSTRG.41570"; transcript_id "MSTRG.41570.59"; exon_number "15";
chr12	StringTie	exon	62537151	62537263	1000	+	.	gene_id "MSTRG.41570"; transcript_id "MSTRG.41570.59"; exon_number "16";
chr12	StringTie	exon	62537602	62537706	1000	+	.	gene_id "MSTRG.41570"; transcript_id "MSTRG.41570.59"; exon_number "17";
chr12	StringTie	exon	62538096	62538176	1000	+	.	gene_id "MSTRG.41570"; transcript_id "MSTRG.41570.59"; exon_number "18";
chr12	StringTie	exon	62538252	62538325	1000	+	.	gene_id "MSTRG.41570"; transcript_id "MSTRG.41570.59"; exon_number "19";
chr12	StringTie	exon	62538415	62538505	1000	+	.	gene_id "MSTRG.41570"; transcript_id "MSTRG.41570.59"; exon_number "20";
chr12	StringTie	exon	62543097	62543198	1000	+	.	gene_id "MSTRG.41570"; transcript_id "MSTRG.41570.59"; exon_number "21";
chr12	StringTie	exon	62544898	62545008	1000	+	.	gene_id "MSTRG.41570"; transcript_id "MSTRG.41570.59"; exon_number "22";
chr12	StringTie	exon	62546897	62547072	1000	+	.	gene_id "MSTRG.41570"; transcript_id "MSTRG.41570.59"; exon_number "23";
chr12	StringTie	exon	62549668	62549830	1000	+	.	gene_id "MSTRG.41570"; transcript_id "MSTRG.41570.59"; exon_number "24";
chr12	StringTie	exon	62552881	62553174	1000	+	.	gene_id "MSTRG.41570"; transcript_id "MSTRG.41570.59"; exon_number "25";
chr12	StringTie	exon	62555994	62556192	1000	+	.	gene_id "MSTRG.41570"; transcript_id "MSTRG.41570.59"; exon_number "26";
chr12	StringTie	exon	62560491	62561113	1000	+	.	gene_id "MSTRG.41570"; transcript_id "MSTRG.41570.59"; exon_number "27";
chr12	StringTie	exon	62565237	62565380	1000	+	.	gene_id "MSTRG.41570"; transcript_id "MSTRG.41570.59"; exon_number "28";
chr12	StringTie	exon	62566322	62566450	1000	+	.	gene_id "MSTRG.41570"; transcript_id "MSTRG.41570.59"; exon_number "29";
chr12	StringTie	exon	62571392	62571582	1000	+	.	gene_id "MSTRG.41570"; transcript_id "MSTRG.41570.59"; exon_number "30";
chr12	StringTie	exon	62578445	62578505	1000	+	.	gene_id "MSTRG.41570"; transcript_id "MSTRG.41570.59"; exon_number "31";
chr12	StringTie	exon	62580301	62580420	1000	+	.	gene_id "MSTRG.41570"; transcript_id "MSTRG.41570.59"; exon_number "32";
chr12	StringTie	exon	62585294	62585501	1000	+	.	gene_id "MSTRG.41570"; transcript_id "MSTRG.41570.59"; exon_number "33";
chr12	StringTie	exon	62588074	62588156	1000	+	.	gene_id "MSTRG.41570"; transcript_id "MSTRG.41570.59"; exon_number "34";
chr12	StringTie	exon	62592586	62600566	1000	+	.	gene_id "MSTRG.41570"; transcript_id "MSTRG.41570.59"; exon_number "35";
chr12	StringTie	transcript	62466780	62600540	1000	+	.	gene_id "MSTRG.41570"; transcript_id "MSTRG.41570.6";
chr12	StringTie	exon	62466780	62467318	1000	+	.	gene_id "MSTRG.41570"; transcript_id "MSTRG.41570.6"; exon_number "1";
chr12	StringTie	exon	62484170	62484233	1000	+	.	gene_id "MSTRG.41570"; transcript_id "MSTRG.41570.6"; exon_number "2";
chr12	StringTie	exon	62493915	62494042	1000	+	.	gene_id "MSTRG.41570"; transcript_id "MSTRG.41570.6"; exon_number "3";
chr12	StringTie	exon	62495016	62495147	1000	+	.	gene_id "MSTRG.41570"; transcript_id "MSTRG.41570.6"; exon_number "4";
chr12	StringTie	exon	62498919	62499048	1000	+	.	gene_id "MSTRG.41570"; transcript_id "MSTRG.41570.6"; exon_number "5";
chr12	StringTie	exon	62500783	62500880	1000	+	.	gene_id "MSTRG.41570"; transcript_id "MSTRG.41570.6"; exon_number "6";
chr12	StringTie	exon	62501573	62501698	1000	+	.	gene_id "MSTRG.41570"; transcript_id "MSTRG.41570.6"; exon_number "7";
chr12	StringTie	exon	62508286	62508480	1000	+	.	gene_id "MSTRG.41570"; transcript_id "MSTRG.41570.6"; exon_number "8";
chr12	StringTie	exon	62524515	62524639	1000	+	.	gene_id "MSTRG.41570"; transcript_id "MSTRG.41570.6"; exon_number "9";
chr12	StringTie	exon	62525084	62525220	1000	+	.	gene_id "MSTRG.41570"; transcript_id "MSTRG.41570.6"; exon_number "10";
chr12	StringTie	exon	62525949	62526102	1000	+	.	gene_id "MSTRG.41570"; transcript_id "MSTRG.41570.6"; exon_number "11";
chr12	StringTie	exon	62532438	62532670	1000	+	.	gene_id "MSTRG.41570"; transcript_id "MSTRG.41570.6"; exon_number "12";
chr12	StringTie	exon	62534849	62534926	1000	+	.	gene_id "MSTRG.41570"; transcript_id "MSTRG.41570.6"; exon_number "13";
chr12	StringTie	exon	62535525	62535709	1000	+	.	gene_id "MSTRG.41570"; transcript_id "MSTRG.41570.6"; exon_number "14";
chr12	StringTie	exon	62537151	62537263	1000	+	.	gene_id "MSTRG.41570"; transcript_id "MSTRG.41570.6"; exon_number "15";
chr12	StringTie	exon	62537602	62537706	1000	+	.	gene_id "MSTRG.41570"; transcript_id "MSTRG.41570.6"; exon_number "16";
chr12	StringTie	exon	62538096	62538176	1000	+	.	gene_id "MSTRG.41570"; transcript_id "MSTRG.41570.6"; exon_number "17";
chr12	StringTie	exon	62538252	62538325	1000	+	.	gene_id "MSTRG.41570"; transcript_id "MSTRG.41570.6"; exon_number "18";
chr12	StringTie	exon	62538415	62538505	1000	+	.	gene_id "MSTRG.41570"; transcript_id "MSTRG.41570.6"; exon_number "19";
chr12	StringTie	exon	62543097	62543198	1000	+	.	gene_id "MSTRG.41570"; transcript_id "MSTRG.41570.6"; exon_number "20";
chr12	StringTie	exon	62544898	62545008	1000	+	.	gene_id "MSTRG.41570"; transcript_id "MSTRG.41570.6"; exon_number "21";
chr12	StringTie	exon	62546897	62547072	1000	+	.	gene_id "MSTRG.41570"; transcript_id "MSTRG.41570.6"; exon_number "22";
chr12	StringTie	exon	62549668	62549830	1000	+	.	gene_id "MSTRG.41570"; transcript_id "MSTRG.41570.6"; exon_number "23";
chr12	StringTie	exon	62552881	62553174	1000	+	.	gene_id "MSTRG.41570"; transcript_id "MSTRG.41570.6"; exon_number "24";
chr12	StringTie	exon	62555994	62561301	1000	+	.	gene_id "MSTRG.41570"; transcript_id "MSTRG.41570.6"; exon_number "25";
chr12	StringTie	exon	62565237	62565380	1000	+	.	gene_id "MSTRG.41570"; transcript_id "MSTRG.41570.6"; exon_number "26";
chr12	StringTie	exon	62566014	62566031	1000	+	.	gene_id "MSTRG.41570"; transcript_id "MSTRG.41570.6"; exon_number "27";
chr12	StringTie	exon	62566322	62566450	1000	+	.	gene_id "MSTRG.41570"; transcript_id "MSTRG.41570.6"; exon_number "28";
chr12	StringTie	exon	62578445	62578505	1000	+	.	gene_id "MSTRG.41570"; transcript_id "MSTRG.41570.6"; exon_number "29";
chr12	StringTie	exon	62580297	62580420	1000	+	.	gene_id "MSTRG.41570"; transcript_id "MSTRG.41570.6"; exon_number "30";
chr12	StringTie	exon	62585294	62585501	1000	+	.	gene_id "MSTRG.41570"; transcript_id "MSTRG.41570.6"; exon_number "31";
chr12	StringTie	exon	62588074	62588156	1000	+	.	gene_id "MSTRG.41570"; transcript_id "MSTRG.41570.6"; exon_number "32";
chr12	StringTie	exon	62592586	62600540	1000	+	.	gene_id "MSTRG.41570"; transcript_id "MSTRG.41570.6"; exon_number "33";
chr12	StringTie	transcript	62467144	62600475	1000	+	.	gene_id "MSTRG.41570"; transcript_id "MSTRG.41570.60";
chr12	StringTie	exon	62467144	62467318	1000	+	.	gene_id "MSTRG.41570"; transcript_id "MSTRG.41570.60"; exon_number "1";
chr12	StringTie	exon	62484170	62484233	1000	+	.	gene_id "MSTRG.41570"; transcript_id "MSTRG.41570.60"; exon_number "2";
chr12	StringTie	exon	62493915	62494042	1000	+	.	gene_id "MSTRG.41570"; transcript_id "MSTRG.41570.60"; exon_number "3";
chr12	StringTie	exon	62495016	62495147	1000	+	.	gene_id "MSTRG.41570"; transcript_id "MSTRG.41570.60"; exon_number "4";
chr12	StringTie	exon	62498919	62499048	1000	+	.	gene_id "MSTRG.41570"; transcript_id "MSTRG.41570.60"; exon_number "5";
chr12	StringTie	exon	62500783	62500880	1000	+	.	gene_id "MSTRG.41570"; transcript_id "MSTRG.41570.60"; exon_number "6";
chr12	StringTie	exon	62501573	62501698	1000	+	.	gene_id "MSTRG.41570"; transcript_id "MSTRG.41570.60"; exon_number "7";
chr12	StringTie	exon	62508286	62508480	1000	+	.	gene_id "MSTRG.41570"; transcript_id "MSTRG.41570.60"; exon_number "8";
chr12	StringTie	exon	62524515	62524639	1000	+	.	gene_id "MSTRG.41570"; transcript_id "MSTRG.41570.60"; exon_number "9";
chr12	StringTie	exon	62525084	62525220	1000	+	.	gene_id "MSTRG.41570"; transcript_id "MSTRG.41570.60"; exon_number "10";
chr12	StringTie	exon	62525949	62526102	1000	+	.	gene_id "MSTRG.41570"; transcript_id "MSTRG.41570.60"; exon_number "11";
chr12	StringTie	exon	62532438	62532670	1000	+	.	gene_id "MSTRG.41570"; transcript_id "MSTRG.41570.60"; exon_number "12";
chr12	StringTie	exon	62534845	62534926	1000	+	.	gene_id "MSTRG.41570"; transcript_id "MSTRG.41570.60"; exon_number "13";
chr12	StringTie	exon	62535525	62535709	1000	+	.	gene_id "MSTRG.41570"; transcript_id "MSTRG.41570.60"; exon_number "14";
chr12	StringTie	exon	62537151	62537263	1000	+	.	gene_id "MSTRG.41570"; transcript_id "MSTRG.41570.60"; exon_number "15";
chr12	StringTie	exon	62537602	62537706	1000	+	.	gene_id "MSTRG.41570"; transcript_id "MSTRG.41570.60"; exon_number "16";
chr12	StringTie	exon	62538096	62538176	1000	+	.	gene_id "MSTRG.41570"; transcript_id "MSTRG.41570.60"; exon_number "17";
chr12	StringTie	exon	62538252	62538331	1000	+	.	gene_id "MSTRG.41570"; transcript_id "MSTRG.41570.60"; exon_number "18";
chr12	StringTie	exon	62538415	62538505	1000	+	.	gene_id "MSTRG.41570"; transcript_id "MSTRG.41570.60"; exon_number "19";
chr12	StringTie	exon	62543097	62543198	1000	+	.	gene_id "MSTRG.41570"; transcript_id "MSTRG.41570.60"; exon_number "20";
chr12	StringTie	exon	62544898	62545008	1000	+	.	gene_id "MSTRG.41570"; transcript_id "MSTRG.41570.60"; exon_number "21";
chr12	StringTie	exon	62546897	62547072	1000	+	.	gene_id "MSTRG.41570"; transcript_id "MSTRG.41570.60"; exon_number "22";
chr12	StringTie	exon	62549668	62549830	1000	+	.	gene_id "MSTRG.41570"; transcript_id "MSTRG.41570.60"; exon_number "23";
chr12	StringTie	exon	62552881	62553174	1000	+	.	gene_id "MSTRG.41570"; transcript_id "MSTRG.41570.60"; exon_number "24";
chr12	StringTie	exon	62555994	62556192	1000	+	.	gene_id "MSTRG.41570"; transcript_id "MSTRG.41570.60"; exon_number "25";
chr12	StringTie	exon	62560491	62561113	1000	+	.	gene_id "MSTRG.41570"; transcript_id "MSTRG.41570.60"; exon_number "26";
chr12	StringTie	exon	62565237	62565380	1000	+	.	gene_id "MSTRG.41570"; transcript_id "MSTRG.41570.60"; exon_number "27";
chr12	StringTie	exon	62566014	62566450	1000	+	.	gene_id "MSTRG.41570"; transcript_id "MSTRG.41570.60"; exon_number "28";
chr12	StringTie	exon	62571392	62571582	1000	+	.	gene_id "MSTRG.41570"; transcript_id "MSTRG.41570.60"; exon_number "29";
chr12	StringTie	exon	62578445	62578505	1000	+	.	gene_id "MSTRG.41570"; transcript_id "MSTRG.41570.60"; exon_number "30";
chr12	StringTie	exon	62580297	62580420	1000	+	.	gene_id "MSTRG.41570"; transcript_id "MSTRG.41570.60"; exon_number "31";
chr12	StringTie	exon	62585294	62585501	1000	+	.	gene_id "MSTRG.41570"; transcript_id "MSTRG.41570.60"; exon_number "32";
chr12	StringTie	exon	62588074	62588156	1000	+	.	gene_id "MSTRG.41570"; transcript_id "MSTRG.41570.60"; exon_number "33";
chr12	StringTie	exon	62592586	62600475	1000	+	.	gene_id "MSTRG.41570"; transcript_id "MSTRG.41570.60"; exon_number "34";
chr12	StringTie	transcript	62470686	62593081	1000	+	.	gene_id "MSTRG.41570"; transcript_id "MSTRG.41570.61";
chr12	StringTie	exon	62470686	62470778	1000	+	.	gene_id "MSTRG.41570"; transcript_id "MSTRG.41570.61"; exon_number "1";
chr12	StringTie	exon	62484170	62484233	1000	+	.	gene_id "MSTRG.41570"; transcript_id "MSTRG.41570.61"; exon_number "2";
chr12	StringTie	exon	62493915	62494042	1000	+	.	gene_id "MSTRG.41570"; transcript_id "MSTRG.41570.61"; exon_number "3";
chr12	StringTie	exon	62495016	62495147	1000	+	.	gene_id "MSTRG.41570"; transcript_id "MSTRG.41570.61"; exon_number "4";
chr12	StringTie	exon	62498919	62499048	1000	+	.	gene_id "MSTRG.41570"; transcript_id "MSTRG.41570.61"; exon_number "5";
chr12	StringTie	exon	62500783	62500880	1000	+	.	gene_id "MSTRG.41570"; transcript_id "MSTRG.41570.61"; exon_number "6";
chr12	StringTie	exon	62501573	62501698	1000	+	.	gene_id "MSTRG.41570"; transcript_id "MSTRG.41570.61"; exon_number "7";
chr12	StringTie	exon	62508286	62508480	1000	+	.	gene_id "MSTRG.41570"; transcript_id "MSTRG.41570.61"; exon_number "8";
chr12	StringTie	exon	62524515	62524639	1000	+	.	gene_id "MSTRG.41570"; transcript_id "MSTRG.41570.61"; exon_number "9";
chr12	StringTie	exon	62525084	62525220	1000	+	.	gene_id "MSTRG.41570"; transcript_id "MSTRG.41570.61"; exon_number "10";
chr12	StringTie	exon	62525949	62526102	1000	+	.	gene_id "MSTRG.41570"; transcript_id "MSTRG.41570.61"; exon_number "11";
chr12	StringTie	exon	62532438	62532670	1000	+	.	gene_id "MSTRG.41570"; transcript_id "MSTRG.41570.61"; exon_number "12";
chr12	StringTie	exon	62534845	62534926	1000	+	.	gene_id "MSTRG.41570"; transcript_id "MSTRG.41570.61"; exon_number "13";
chr12	StringTie	exon	62535525	62535709	1000	+	.	gene_id "MSTRG.41570"; transcript_id "MSTRG.41570.61"; exon_number "14";
chr12	StringTie	exon	62537151	62537263	1000	+	.	gene_id "MSTRG.41570"; transcript_id "MSTRG.41570.61"; exon_number "15";
chr12	StringTie	exon	62538096	62538176	1000	+	.	gene_id "MSTRG.41570"; transcript_id "MSTRG.41570.61"; exon_number "16";
chr12	StringTie	exon	62538252	62538325	1000	+	.	gene_id "MSTRG.41570"; transcript_id "MSTRG.41570.61"; exon_number "17";
chr12	StringTie	exon	62538415	62538505	1000	+	.	gene_id "MSTRG.41570"; transcript_id "MSTRG.41570.61"; exon_number "18";
chr12	StringTie	exon	62543097	62543198	1000	+	.	gene_id "MSTRG.41570"; transcript_id "MSTRG.41570.61"; exon_number "19";
chr12	StringTie	exon	62544898	62545008	1000	+	.	gene_id "MSTRG.41570"; transcript_id "MSTRG.41570.61"; exon_number "20";
chr12	StringTie	exon	62546897	62547072	1000	+	.	gene_id "MSTRG.41570"; transcript_id "MSTRG.41570.61"; exon_number "21";
chr12	StringTie	exon	62549668	62549830	1000	+	.	gene_id "MSTRG.41570"; transcript_id "MSTRG.41570.61"; exon_number "22";
chr12	StringTie	exon	62552881	62553174	1000	+	.	gene_id "MSTRG.41570"; transcript_id "MSTRG.41570.61"; exon_number "23";
chr12	StringTie	exon	62555994	62556192	1000	+	.	gene_id "MSTRG.41570"; transcript_id "MSTRG.41570.61"; exon_number "24";
chr12	StringTie	exon	62560491	62561113	1000	+	.	gene_id "MSTRG.41570"; transcript_id "MSTRG.41570.61"; exon_number "25";
chr12	StringTie	exon	62565237	62565380	1000	+	.	gene_id "MSTRG.41570"; transcript_id "MSTRG.41570.61"; exon_number "26";
chr12	StringTie	exon	62566322	62566450	1000	+	.	gene_id "MSTRG.41570"; transcript_id "MSTRG.41570.61"; exon_number "27";
chr12	StringTie	exon	62571392	62571582	1000	+	.	gene_id "MSTRG.41570"; transcript_id "MSTRG.41570.61"; exon_number "28";
chr12	StringTie	exon	62578445	62578505	1000	+	.	gene_id "MSTRG.41570"; transcript_id "MSTRG.41570.61"; exon_number "29";
chr12	StringTie	exon	62580297	62580420	1000	+	.	gene_id "MSTRG.41570"; transcript_id "MSTRG.41570.61"; exon_number "30";
chr12	StringTie	exon	62585294	62585501	1000	+	.	gene_id "MSTRG.41570"; transcript_id "MSTRG.41570.61"; exon_number "31";
chr12	StringTie	exon	62588074	62588156	1000	+	.	gene_id "MSTRG.41570"; transcript_id "MSTRG.41570.61"; exon_number "32";
chr12	StringTie	exon	62592586	62593081	1000	+	.	gene_id "MSTRG.41570"; transcript_id "MSTRG.41570.61"; exon_number "33";
chr12	StringTie	transcript	62470701	62600570	1000	+	.	gene_id "MSTRG.41570"; transcript_id "MSTRG.41570.62";
chr12	StringTie	exon	62470701	62470778	1000	+	.	gene_id "MSTRG.41570"; transcript_id "MSTRG.41570.62"; exon_number "1";
chr12	StringTie	exon	62484170	62484233	1000	+	.	gene_id "MSTRG.41570"; transcript_id "MSTRG.41570.62"; exon_number "2";
chr12	StringTie	exon	62493915	62494042	1000	+	.	gene_id "MSTRG.41570"; transcript_id "MSTRG.41570.62"; exon_number "3";
chr12	StringTie	exon	62495016	62495147	1000	+	.	gene_id "MSTRG.41570"; transcript_id "MSTRG.41570.62"; exon_number "4";
chr12	StringTie	exon	62498919	62499048	1000	+	.	gene_id "MSTRG.41570"; transcript_id "MSTRG.41570.62"; exon_number "5";
chr12	StringTie	exon	62500783	62500880	1000	+	.	gene_id "MSTRG.41570"; transcript_id "MSTRG.41570.62"; exon_number "6";
chr12	StringTie	exon	62501573	62501698	1000	+	.	gene_id "MSTRG.41570"; transcript_id "MSTRG.41570.62"; exon_number "7";
chr12	StringTie	exon	62508286	62508480	1000	+	.	gene_id "MSTRG.41570"; transcript_id "MSTRG.41570.62"; exon_number "8";
chr12	StringTie	exon	62524515	62524639	1000	+	.	gene_id "MSTRG.41570"; transcript_id "MSTRG.41570.62"; exon_number "9";
chr12	StringTie	exon	62525084	62525220	1000	+	.	gene_id "MSTRG.41570"; transcript_id "MSTRG.41570.62"; exon_number "10";
chr12	StringTie	exon	62525949	62526102	1000	+	.	gene_id "MSTRG.41570"; transcript_id "MSTRG.41570.62"; exon_number "11";
chr12	StringTie	exon	62532438	62532670	1000	+	.	gene_id "MSTRG.41570"; transcript_id "MSTRG.41570.62"; exon_number "12";
chr12	StringTie	exon	62534849	62534926	1000	+	.	gene_id "MSTRG.41570"; transcript_id "MSTRG.41570.62"; exon_number "13";
chr12	StringTie	exon	62535525	62535709	1000	+	.	gene_id "MSTRG.41570"; transcript_id "MSTRG.41570.62"; exon_number "14";
chr12	StringTie	exon	62537151	62537263	1000	+	.	gene_id "MSTRG.41570"; transcript_id "MSTRG.41570.62"; exon_number "15";
chr12	StringTie	exon	62537602	62537706	1000	+	.	gene_id "MSTRG.41570"; transcript_id "MSTRG.41570.62"; exon_number "16";
chr12	StringTie	exon	62538096	62538176	1000	+	.	gene_id "MSTRG.41570"; transcript_id "MSTRG.41570.62"; exon_number "17";
chr12	StringTie	exon	62538252	62538325	1000	+	.	gene_id "MSTRG.41570"; transcript_id "MSTRG.41570.62"; exon_number "18";
chr12	StringTie	exon	62538415	62538505	1000	+	.	gene_id "MSTRG.41570"; transcript_id "MSTRG.41570.62"; exon_number "19";
chr12	StringTie	exon	62543097	62543198	1000	+	.	gene_id "MSTRG.41570"; transcript_id "MSTRG.41570.62"; exon_number "20";
chr12	StringTie	exon	62544898	62545008	1000	+	.	gene_id "MSTRG.41570"; transcript_id "MSTRG.41570.62"; exon_number "21";
chr12	StringTie	exon	62546897	62547072	1000	+	.	gene_id "MSTRG.41570"; transcript_id "MSTRG.41570.62"; exon_number "22";
chr12	StringTie	exon	62549668	62549830	1000	+	.	gene_id "MSTRG.41570"; transcript_id "MSTRG.41570.62"; exon_number "23";
chr12	StringTie	exon	62552881	62553174	1000	+	.	gene_id "MSTRG.41570"; transcript_id "MSTRG.41570.62"; exon_number "24";
chr12	StringTie	exon	62555994	62556192	1000	+	.	gene_id "MSTRG.41570"; transcript_id "MSTRG.41570.62"; exon_number "25";
chr12	StringTie	exon	62560491	62561113	1000	+	.	gene_id "MSTRG.41570"; transcript_id "MSTRG.41570.62"; exon_number "26";
chr12	StringTie	exon	62565237	62565380	1000	+	.	gene_id "MSTRG.41570"; transcript_id "MSTRG.41570.62"; exon_number "27";
chr12	StringTie	exon	62566014	62566031	1000	+	.	gene_id "MSTRG.41570"; transcript_id "MSTRG.41570.62"; exon_number "28";
chr12	StringTie	exon	62566322	62566450	1000	+	.	gene_id "MSTRG.41570"; transcript_id "MSTRG.41570.62"; exon_number "29";
chr12	StringTie	exon	62571392	62571582	1000	+	.	gene_id "MSTRG.41570"; transcript_id "MSTRG.41570.62"; exon_number "30";
chr12	StringTie	exon	62578445	62578505	1000	+	.	gene_id "MSTRG.41570"; transcript_id "MSTRG.41570.62"; exon_number "31";
chr12	StringTie	exon	62580297	62580420	1000	+	.	gene_id "MSTRG.41570"; transcript_id "MSTRG.41570.62"; exon_number "32";
chr12	StringTie	exon	62585294	62585501	1000	+	.	gene_id "MSTRG.41570"; transcript_id "MSTRG.41570.62"; exon_number "33";
chr12	StringTie	exon	62588074	62588156	1000	+	.	gene_id "MSTRG.41570"; transcript_id "MSTRG.41570.62"; exon_number "34";
chr12	StringTie	exon	62592586	62600570	1000	+	.	gene_id "MSTRG.41570"; transcript_id "MSTRG.41570.62"; exon_number "35";
chr12	StringTie	transcript	62470702	62600473	1000	+	.	gene_id "MSTRG.41570"; transcript_id "MSTRG.41570.63";
chr12	StringTie	exon	62470702	62470778	1000	+	.	gene_id "MSTRG.41570"; transcript_id "MSTRG.41570.63"; exon_number "1";
chr12	StringTie	exon	62484170	62484233	1000	+	.	gene_id "MSTRG.41570"; transcript_id "MSTRG.41570.63"; exon_number "2";
chr12	StringTie	exon	62493915	62494042	1000	+	.	gene_id "MSTRG.41570"; transcript_id "MSTRG.41570.63"; exon_number "3";
chr12	StringTie	exon	62495016	62495147	1000	+	.	gene_id "MSTRG.41570"; transcript_id "MSTRG.41570.63"; exon_number "4";
chr12	StringTie	exon	62498919	62499048	1000	+	.	gene_id "MSTRG.41570"; transcript_id "MSTRG.41570.63"; exon_number "5";
chr12	StringTie	exon	62500783	62500880	1000	+	.	gene_id "MSTRG.41570"; transcript_id "MSTRG.41570.63"; exon_number "6";
chr12	StringTie	exon	62501573	62501698	1000	+	.	gene_id "MSTRG.41570"; transcript_id "MSTRG.41570.63"; exon_number "7";
chr12	StringTie	exon	62508286	62508480	1000	+	.	gene_id "MSTRG.41570"; transcript_id "MSTRG.41570.63"; exon_number "8";
chr12	StringTie	exon	62524515	62524639	1000	+	.	gene_id "MSTRG.41570"; transcript_id "MSTRG.41570.63"; exon_number "9";
chr12	StringTie	exon	62525084	62525220	1000	+	.	gene_id "MSTRG.41570"; transcript_id "MSTRG.41570.63"; exon_number "10";
chr12	StringTie	exon	62525949	62526102	1000	+	.	gene_id "MSTRG.41570"; transcript_id "MSTRG.41570.63"; exon_number "11";
chr12	StringTie	exon	62532438	62532670	1000	+	.	gene_id "MSTRG.41570"; transcript_id "MSTRG.41570.63"; exon_number "12";
chr12	StringTie	exon	62534845	62534926	1000	+	.	gene_id "MSTRG.41570"; transcript_id "MSTRG.41570.63"; exon_number "13";
chr12	StringTie	exon	62535530	62535709	1000	+	.	gene_id "MSTRG.41570"; transcript_id "MSTRG.41570.63"; exon_number "14";
chr12	StringTie	exon	62537151	62537263	1000	+	.	gene_id "MSTRG.41570"; transcript_id "MSTRG.41570.63"; exon_number "15";
chr12	StringTie	exon	62537602	62537706	1000	+	.	gene_id "MSTRG.41570"; transcript_id "MSTRG.41570.63"; exon_number "16";
chr12	StringTie	exon	62538096	62538176	1000	+	.	gene_id "MSTRG.41570"; transcript_id "MSTRG.41570.63"; exon_number "17";
chr12	StringTie	exon	62538252	62538325	1000	+	.	gene_id "MSTRG.41570"; transcript_id "MSTRG.41570.63"; exon_number "18";
chr12	StringTie	exon	62538415	62538505	1000	+	.	gene_id "MSTRG.41570"; transcript_id "MSTRG.41570.63"; exon_number "19";
chr12	StringTie	exon	62543097	62543198	1000	+	.	gene_id "MSTRG.41570"; transcript_id "MSTRG.41570.63"; exon_number "20";
chr12	StringTie	exon	62544898	62545008	1000	+	.	gene_id "MSTRG.41570"; transcript_id "MSTRG.41570.63"; exon_number "21";
chr12	StringTie	exon	62546897	62547072	1000	+	.	gene_id "MSTRG.41570"; transcript_id "MSTRG.41570.63"; exon_number "22";
chr12	StringTie	exon	62549668	62549830	1000	+	.	gene_id "MSTRG.41570"; transcript_id "MSTRG.41570.63"; exon_number "23";
chr12	StringTie	exon	62552881	62553174	1000	+	.	gene_id "MSTRG.41570"; transcript_id "MSTRG.41570.63"; exon_number "24";
chr12	StringTie	exon	62555994	62556192	1000	+	.	gene_id "MSTRG.41570"; transcript_id "MSTRG.41570.63"; exon_number "25";
chr12	StringTie	exon	62560491	62561113	1000	+	.	gene_id "MSTRG.41570"; transcript_id "MSTRG.41570.63"; exon_number "26";
chr12	StringTie	exon	62565237	62565380	1000	+	.	gene_id "MSTRG.41570"; transcript_id "MSTRG.41570.63"; exon_number "27";
chr12	StringTie	exon	62566014	62566031	1000	+	.	gene_id "MSTRG.41570"; transcript_id "MSTRG.41570.63"; exon_number "28";
chr12	StringTie	exon	62566322	62566450	1000	+	.	gene_id "MSTRG.41570"; transcript_id "MSTRG.41570.63"; exon_number "29";
chr12	StringTie	exon	62571392	62571582	1000	+	.	gene_id "MSTRG.41570"; transcript_id "MSTRG.41570.63"; exon_number "30";
chr12	StringTie	exon	62578445	62578505	1000	+	.	gene_id "MSTRG.41570"; transcript_id "MSTRG.41570.63"; exon_number "31";
chr12	StringTie	exon	62580297	62580420	1000	+	.	gene_id "MSTRG.41570"; transcript_id "MSTRG.41570.63"; exon_number "32";
chr12	StringTie	exon	62585294	62585501	1000	+	.	gene_id "MSTRG.41570"; transcript_id "MSTRG.41570.63"; exon_number "33";
chr12	StringTie	exon	62588074	62588156	1000	+	.	gene_id "MSTRG.41570"; transcript_id "MSTRG.41570.63"; exon_number "34";
chr12	StringTie	exon	62592586	62600473	1000	+	.	gene_id "MSTRG.41570"; transcript_id "MSTRG.41570.63"; exon_number "35";
chr12	StringTie	transcript	62470733	62600362	1000	+	.	gene_id "MSTRG.41570"; transcript_id "MSTRG.41570.64";
chr12	StringTie	exon	62470733	62470778	1000	+	.	gene_id "MSTRG.41570"; transcript_id "MSTRG.41570.64"; exon_number "1";
chr12	StringTie	exon	62484170	62484233	1000	+	.	gene_id "MSTRG.41570"; transcript_id "MSTRG.41570.64"; exon_number "2";
chr12	StringTie	exon	62493915	62494042	1000	+	.	gene_id "MSTRG.41570"; transcript_id "MSTRG.41570.64"; exon_number "3";
chr12	StringTie	exon	62495016	62495147	1000	+	.	gene_id "MSTRG.41570"; transcript_id "MSTRG.41570.64"; exon_number "4";
chr12	StringTie	exon	62498919	62499048	1000	+	.	gene_id "MSTRG.41570"; transcript_id "MSTRG.41570.64"; exon_number "5";
chr12	StringTie	exon	62500783	62500880	1000	+	.	gene_id "MSTRG.41570"; transcript_id "MSTRG.41570.64"; exon_number "6";
chr12	StringTie	exon	62501573	62501698	1000	+	.	gene_id "MSTRG.41570"; transcript_id "MSTRG.41570.64"; exon_number "7";
chr12	StringTie	exon	62508286	62508480	1000	+	.	gene_id "MSTRG.41570"; transcript_id "MSTRG.41570.64"; exon_number "8";
chr12	StringTie	exon	62524515	62524639	1000	+	.	gene_id "MSTRG.41570"; transcript_id "MSTRG.41570.64"; exon_number "9";
chr12	StringTie	exon	62525084	62525220	1000	+	.	gene_id "MSTRG.41570"; transcript_id "MSTRG.41570.64"; exon_number "10";
chr12	StringTie	exon	62525949	62526102	1000	+	.	gene_id "MSTRG.41570"; transcript_id "MSTRG.41570.64"; exon_number "11";
chr12	StringTie	exon	62532438	62532670	1000	+	.	gene_id "MSTRG.41570"; transcript_id "MSTRG.41570.64"; exon_number "12";
chr12	StringTie	exon	62534845	62534926	1000	+	.	gene_id "MSTRG.41570"; transcript_id "MSTRG.41570.64"; exon_number "13";
chr12	StringTie	exon	62535530	62535709	1000	+	.	gene_id "MSTRG.41570"; transcript_id "MSTRG.41570.64"; exon_number "14";
chr12	StringTie	exon	62537151	62537263	1000	+	.	gene_id "MSTRG.41570"; transcript_id "MSTRG.41570.64"; exon_number "15";
chr12	StringTie	exon	62537602	62537706	1000	+	.	gene_id "MSTRG.41570"; transcript_id "MSTRG.41570.64"; exon_number "16";
chr12	StringTie	exon	62538096	62538176	1000	+	.	gene_id "MSTRG.41570"; transcript_id "MSTRG.41570.64"; exon_number "17";
chr12	StringTie	exon	62538252	62538325	1000	+	.	gene_id "MSTRG.41570"; transcript_id "MSTRG.41570.64"; exon_number "18";
chr12	StringTie	exon	62538415	62538505	1000	+	.	gene_id "MSTRG.41570"; transcript_id "MSTRG.41570.64"; exon_number "19";
chr12	StringTie	exon	62543097	62543198	1000	+	.	gene_id "MSTRG.41570"; transcript_id "MSTRG.41570.64"; exon_number "20";
chr12	StringTie	exon	62544898	62545008	1000	+	.	gene_id "MSTRG.41570"; transcript_id "MSTRG.41570.64"; exon_number "21";
chr12	StringTie	exon	62546897	62547072	1000	+	.	gene_id "MSTRG.41570"; transcript_id "MSTRG.41570.64"; exon_number "22";
chr12	StringTie	exon	62549668	62549830	1000	+	.	gene_id "MSTRG.41570"; transcript_id "MSTRG.41570.64"; exon_number "23";
chr12	StringTie	exon	62552881	62553174	1000	+	.	gene_id "MSTRG.41570"; transcript_id "MSTRG.41570.64"; exon_number "24";
chr12	StringTie	exon	62555994	62556192	1000	+	.	gene_id "MSTRG.41570"; transcript_id "MSTRG.41570.64"; exon_number "25";
chr12	StringTie	exon	62560491	62561113	1000	+	.	gene_id "MSTRG.41570"; transcript_id "MSTRG.41570.64"; exon_number "26";
chr12	StringTie	exon	62565237	62565380	1000	+	.	gene_id "MSTRG.41570"; transcript_id "MSTRG.41570.64"; exon_number "27";
chr12	StringTie	exon	62566322	62566450	1000	+	.	gene_id "MSTRG.41570"; transcript_id "MSTRG.41570.64"; exon_number "28";
chr12	StringTie	exon	62571392	62571582	1000	+	.	gene_id "MSTRG.41570"; transcript_id "MSTRG.41570.64"; exon_number "29";
chr12	StringTie	exon	62578445	62578505	1000	+	.	gene_id "MSTRG.41570"; transcript_id "MSTRG.41570.64"; exon_number "30";
chr12	StringTie	exon	62580297	62580420	1000	+	.	gene_id "MSTRG.41570"; transcript_id "MSTRG.41570.64"; exon_number "31";
chr12	StringTie	exon	62585294	62585501	1000	+	.	gene_id "MSTRG.41570"; transcript_id "MSTRG.41570.64"; exon_number "32";
chr12	StringTie	exon	62588074	62588156	1000	+	.	gene_id "MSTRG.41570"; transcript_id "MSTRG.41570.64"; exon_number "33";
chr12	StringTie	exon	62592586	62600362	1000	+	.	gene_id "MSTRG.41570"; transcript_id "MSTRG.41570.64"; exon_number "34";
chr12	StringTie	transcript	62487103	62600465	1000	+	.	gene_id "MSTRG.41570"; transcript_id "MSTRG.41570.65";
chr12	StringTie	exon	62487103	62487120	1000	+	.	gene_id "MSTRG.41570"; transcript_id "MSTRG.41570.65"; exon_number "1";
chr12	StringTie	exon	62490036	62490116	1000	+	.	gene_id "MSTRG.41570"; transcript_id "MSTRG.41570.65"; exon_number "2";
chr12	StringTie	exon	62493915	62494042	1000	+	.	gene_id "MSTRG.41570"; transcript_id "MSTRG.41570.65"; exon_number "3";
chr12	StringTie	exon	62495016	62495147	1000	+	.	gene_id "MSTRG.41570"; transcript_id "MSTRG.41570.65"; exon_number "4";
chr12	StringTie	exon	62498919	62499048	1000	+	.	gene_id "MSTRG.41570"; transcript_id "MSTRG.41570.65"; exon_number "5";
chr12	StringTie	exon	62500783	62500880	1000	+	.	gene_id "MSTRG.41570"; transcript_id "MSTRG.41570.65"; exon_number "6";
chr12	StringTie	exon	62501573	62501698	1000	+	.	gene_id "MSTRG.41570"; transcript_id "MSTRG.41570.65"; exon_number "7";
chr12	StringTie	exon	62508286	62508480	1000	+	.	gene_id "MSTRG.41570"; transcript_id "MSTRG.41570.65"; exon_number "8";
chr12	StringTie	exon	62524515	62524639	1000	+	.	gene_id "MSTRG.41570"; transcript_id "MSTRG.41570.65"; exon_number "9";
chr12	StringTie	exon	62525084	62525220	1000	+	.	gene_id "MSTRG.41570"; transcript_id "MSTRG.41570.65"; exon_number "10";
chr12	StringTie	exon	62525949	62526102	1000	+	.	gene_id "MSTRG.41570"; transcript_id "MSTRG.41570.65"; exon_number "11";
chr12	StringTie	exon	62532438	62532670	1000	+	.	gene_id "MSTRG.41570"; transcript_id "MSTRG.41570.65"; exon_number "12";
chr12	StringTie	exon	62534845	62534926	1000	+	.	gene_id "MSTRG.41570"; transcript_id "MSTRG.41570.65"; exon_number "13";
chr12	StringTie	exon	62535525	62535709	1000	+	.	gene_id "MSTRG.41570"; transcript_id "MSTRG.41570.65"; exon_number "14";
chr12	StringTie	exon	62537151	62537263	1000	+	.	gene_id "MSTRG.41570"; transcript_id "MSTRG.41570.65"; exon_number "15";
chr12	StringTie	exon	62537602	62537706	1000	+	.	gene_id "MSTRG.41570"; transcript_id "MSTRG.41570.65"; exon_number "16";
chr12	StringTie	exon	62538096	62538176	1000	+	.	gene_id "MSTRG.41570"; transcript_id "MSTRG.41570.65"; exon_number "17";
chr12	StringTie	exon	62538252	62538325	1000	+	.	gene_id "MSTRG.41570"; transcript_id "MSTRG.41570.65"; exon_number "18";
chr12	StringTie	exon	62538415	62538505	1000	+	.	gene_id "MSTRG.41570"; transcript_id "MSTRG.41570.65"; exon_number "19";
chr12	StringTie	exon	62543097	62543198	1000	+	.	gene_id "MSTRG.41570"; transcript_id "MSTRG.41570.65"; exon_number "20";
chr12	StringTie	exon	62544898	62545008	1000	+	.	gene_id "MSTRG.41570"; transcript_id "MSTRG.41570.65"; exon_number "21";
chr12	StringTie	exon	62546897	62547072	1000	+	.	gene_id "MSTRG.41570"; transcript_id "MSTRG.41570.65"; exon_number "22";
chr12	StringTie	exon	62549668	62549830	1000	+	.	gene_id "MSTRG.41570"; transcript_id "MSTRG.41570.65"; exon_number "23";
chr12	StringTie	exon	62552881	62553174	1000	+	.	gene_id "MSTRG.41570"; transcript_id "MSTRG.41570.65"; exon_number "24";
chr12	StringTie	exon	62555994	62556192	1000	+	.	gene_id "MSTRG.41570"; transcript_id "MSTRG.41570.65"; exon_number "25";
chr12	StringTie	exon	62560491	62561113	1000	+	.	gene_id "MSTRG.41570"; transcript_id "MSTRG.41570.65"; exon_number "26";
chr12	StringTie	exon	62565237	62565380	1000	+	.	gene_id "MSTRG.41570"; transcript_id "MSTRG.41570.65"; exon_number "27";
chr12	StringTie	exon	62566014	62566031	1000	+	.	gene_id "MSTRG.41570"; transcript_id "MSTRG.41570.65"; exon_number "28";
chr12	StringTie	exon	62566322	62566450	1000	+	.	gene_id "MSTRG.41570"; transcript_id "MSTRG.41570.65"; exon_number "29";
chr12	StringTie	exon	62571392	62571582	1000	+	.	gene_id "MSTRG.41570"; transcript_id "MSTRG.41570.65"; exon_number "30";
chr12	StringTie	exon	62578445	62578505	1000	+	.	gene_id "MSTRG.41570"; transcript_id "MSTRG.41570.65"; exon_number "31";
chr12	StringTie	exon	62580297	62580420	1000	+	.	gene_id "MSTRG.41570"; transcript_id "MSTRG.41570.65"; exon_number "32";
chr12	StringTie	exon	62585294	62585501	1000	+	.	gene_id "MSTRG.41570"; transcript_id "MSTRG.41570.65"; exon_number "33";
chr12	StringTie	exon	62588074	62588156	1000	+	.	gene_id "MSTRG.41570"; transcript_id "MSTRG.41570.65"; exon_number "34";
chr12	StringTie	exon	62592586	62600465	1000	+	.	gene_id "MSTRG.41570"; transcript_id "MSTRG.41570.65"; exon_number "35";
chr12	StringTie	transcript	62498939	62580049	1000	+	.	gene_id "MSTRG.41570"; transcript_id "MSTRG.41570.66";
chr12	StringTie	exon	62498939	62499048	1000	+	.	gene_id "MSTRG.41570"; transcript_id "MSTRG.41570.66"; exon_number "1";
chr12	StringTie	exon	62500783	62500880	1000	+	.	gene_id "MSTRG.41570"; transcript_id "MSTRG.41570.66"; exon_number "2";
chr12	StringTie	exon	62501573	62501698	1000	+	.	gene_id "MSTRG.41570"; transcript_id "MSTRG.41570.66"; exon_number "3";
chr12	StringTie	exon	62508286	62508480	1000	+	.	gene_id "MSTRG.41570"; transcript_id "MSTRG.41570.66"; exon_number "4";
chr12	StringTie	exon	62524515	62524639	1000	+	.	gene_id "MSTRG.41570"; transcript_id "MSTRG.41570.66"; exon_number "5";
chr12	StringTie	exon	62525084	62525220	1000	+	.	gene_id "MSTRG.41570"; transcript_id "MSTRG.41570.66"; exon_number "6";
chr12	StringTie	exon	62525949	62526102	1000	+	.	gene_id "MSTRG.41570"; transcript_id "MSTRG.41570.66"; exon_number "7";
chr12	StringTie	exon	62532438	62532670	1000	+	.	gene_id "MSTRG.41570"; transcript_id "MSTRG.41570.66"; exon_number "8";
chr12	StringTie	exon	62534845	62534939	1000	+	.	gene_id "MSTRG.41570"; transcript_id "MSTRG.41570.66"; exon_number "9";
chr12	StringTie	exon	62535525	62535709	1000	+	.	gene_id "MSTRG.41570"; transcript_id "MSTRG.41570.66"; exon_number "10";
chr12	StringTie	exon	62537151	62537263	1000	+	.	gene_id "MSTRG.41570"; transcript_id "MSTRG.41570.66"; exon_number "11";
chr12	StringTie	exon	62537602	62537706	1000	+	.	gene_id "MSTRG.41570"; transcript_id "MSTRG.41570.66"; exon_number "12";
chr12	StringTie	exon	62538096	62538176	1000	+	.	gene_id "MSTRG.41570"; transcript_id "MSTRG.41570.66"; exon_number "13";
chr12	StringTie	exon	62538252	62538325	1000	+	.	gene_id "MSTRG.41570"; transcript_id "MSTRG.41570.66"; exon_number "14";
chr12	StringTie	exon	62538415	62538505	1000	+	.	gene_id "MSTRG.41570"; transcript_id "MSTRG.41570.66"; exon_number "15";
chr12	StringTie	exon	62543097	62543198	1000	+	.	gene_id "MSTRG.41570"; transcript_id "MSTRG.41570.66"; exon_number "16";
chr12	StringTie	exon	62544898	62545008	1000	+	.	gene_id "MSTRG.41570"; transcript_id "MSTRG.41570.66"; exon_number "17";
chr12	StringTie	exon	62546897	62547072	1000	+	.	gene_id "MSTRG.41570"; transcript_id "MSTRG.41570.66"; exon_number "18";
chr12	StringTie	exon	62549668	62549830	1000	+	.	gene_id "MSTRG.41570"; transcript_id "MSTRG.41570.66"; exon_number "19";
chr12	StringTie	exon	62552881	62553174	1000	+	.	gene_id "MSTRG.41570"; transcript_id "MSTRG.41570.66"; exon_number "20";
chr12	StringTie	exon	62555994	62556192	1000	+	.	gene_id "MSTRG.41570"; transcript_id "MSTRG.41570.66"; exon_number "21";
chr12	StringTie	exon	62560491	62561113	1000	+	.	gene_id "MSTRG.41570"; transcript_id "MSTRG.41570.66"; exon_number "22";
chr12	StringTie	exon	62565237	62565380	1000	+	.	gene_id "MSTRG.41570"; transcript_id "MSTRG.41570.66"; exon_number "23";
chr12	StringTie	exon	62566322	62566450	1000	+	.	gene_id "MSTRG.41570"; transcript_id "MSTRG.41570.66"; exon_number "24";
chr12	StringTie	exon	62571392	62571582	1000	+	.	gene_id "MSTRG.41570"; transcript_id "MSTRG.41570.66"; exon_number "25";
chr12	StringTie	exon	62578445	62578505	1000	+	.	gene_id "MSTRG.41570"; transcript_id "MSTRG.41570.66"; exon_number "26";
chr12	StringTie	exon	62580015	62580049	1000	+	.	gene_id "MSTRG.41570"; transcript_id "MSTRG.41570.66"; exon_number "27";
chr12	StringTie	transcript	62500301	62600489	1000	+	.	gene_id "MSTRG.41570"; transcript_id "MSTRG.41570.67";
chr12	StringTie	exon	62500301	62500331	1000	+	.	gene_id "MSTRG.41570"; transcript_id "MSTRG.41570.67"; exon_number "1";
chr12	StringTie	exon	62500783	62500880	1000	+	.	gene_id "MSTRG.41570"; transcript_id "MSTRG.41570.67"; exon_number "2";
chr12	StringTie	exon	62501573	62501698	1000	+	.	gene_id "MSTRG.41570"; transcript_id "MSTRG.41570.67"; exon_number "3";
chr12	StringTie	exon	62508286	62508480	1000	+	.	gene_id "MSTRG.41570"; transcript_id "MSTRG.41570.67"; exon_number "4";
chr12	StringTie	exon	62524515	62524639	1000	+	.	gene_id "MSTRG.41570"; transcript_id "MSTRG.41570.67"; exon_number "5";
chr12	StringTie	exon	62525084	62525220	1000	+	.	gene_id "MSTRG.41570"; transcript_id "MSTRG.41570.67"; exon_number "6";
chr12	StringTie	exon	62525949	62526102	1000	+	.	gene_id "MSTRG.41570"; transcript_id "MSTRG.41570.67"; exon_number "7";
chr12	StringTie	exon	62532438	62532670	1000	+	.	gene_id "MSTRG.41570"; transcript_id "MSTRG.41570.67"; exon_number "8";
chr12	StringTie	exon	62534845	62534939	1000	+	.	gene_id "MSTRG.41570"; transcript_id "MSTRG.41570.67"; exon_number "9";
chr12	StringTie	exon	62535525	62535709	1000	+	.	gene_id "MSTRG.41570"; transcript_id "MSTRG.41570.67"; exon_number "10";
chr12	StringTie	exon	62537151	62537263	1000	+	.	gene_id "MSTRG.41570"; transcript_id "MSTRG.41570.67"; exon_number "11";
chr12	StringTie	exon	62537602	62537706	1000	+	.	gene_id "MSTRG.41570"; transcript_id "MSTRG.41570.67"; exon_number "12";
chr12	StringTie	exon	62538096	62538325	1000	+	.	gene_id "MSTRG.41570"; transcript_id "MSTRG.41570.67"; exon_number "13";
chr12	StringTie	exon	62538415	62538505	1000	+	.	gene_id "MSTRG.41570"; transcript_id "MSTRG.41570.67"; exon_number "14";
chr12	StringTie	exon	62543097	62543198	1000	+	.	gene_id "MSTRG.41570"; transcript_id "MSTRG.41570.67"; exon_number "15";
chr12	StringTie	exon	62544898	62545008	1000	+	.	gene_id "MSTRG.41570"; transcript_id "MSTRG.41570.67"; exon_number "16";
chr12	StringTie	exon	62546897	62547072	1000	+	.	gene_id "MSTRG.41570"; transcript_id "MSTRG.41570.67"; exon_number "17";
chr12	StringTie	exon	62549668	62549830	1000	+	.	gene_id "MSTRG.41570"; transcript_id "MSTRG.41570.67"; exon_number "18";
chr12	StringTie	exon	62552881	62553174	1000	+	.	gene_id "MSTRG.41570"; transcript_id "MSTRG.41570.67"; exon_number "19";
chr12	StringTie	exon	62555994	62565380	1000	+	.	gene_id "MSTRG.41570"; transcript_id "MSTRG.41570.67"; exon_number "20";
chr12	StringTie	exon	62566014	62566031	1000	+	.	gene_id "MSTRG.41570"; transcript_id "MSTRG.41570.67"; exon_number "21";
chr12	StringTie	exon	62566322	62566450	1000	+	.	gene_id "MSTRG.41570"; transcript_id "MSTRG.41570.67"; exon_number "22";
chr12	StringTie	exon	62571392	62571582	1000	+	.	gene_id "MSTRG.41570"; transcript_id "MSTRG.41570.67"; exon_number "23";
chr12	StringTie	exon	62578445	62578505	1000	+	.	gene_id "MSTRG.41570"; transcript_id "MSTRG.41570.67"; exon_number "24";
chr12	StringTie	exon	62580297	62580420	1000	+	.	gene_id "MSTRG.41570"; transcript_id "MSTRG.41570.67"; exon_number "25";
chr12	StringTie	exon	62585294	62585501	1000	+	.	gene_id "MSTRG.41570"; transcript_id "MSTRG.41570.67"; exon_number "26";
chr12	StringTie	exon	62588074	62588156	1000	+	.	gene_id "MSTRG.41570"; transcript_id "MSTRG.41570.67"; exon_number "27";
chr12	StringTie	exon	62592586	62600489	1000	+	.	gene_id "MSTRG.41570"; transcript_id "MSTRG.41570.67"; exon_number "28";
chr12	StringTie	transcript	62501565	62600558	1000	+	.	gene_id "MSTRG.41570"; transcript_id "MSTRG.41570.68";
chr12	StringTie	exon	62501565	62501698	1000	+	.	gene_id "MSTRG.41570"; transcript_id "MSTRG.41570.68"; exon_number "1";
chr12	StringTie	exon	62508286	62508480	1000	+	.	gene_id "MSTRG.41570"; transcript_id "MSTRG.41570.68"; exon_number "2";
chr12	StringTie	exon	62524515	62524639	1000	+	.	gene_id "MSTRG.41570"; transcript_id "MSTRG.41570.68"; exon_number "3";
chr12	StringTie	exon	62525084	62525220	1000	+	.	gene_id "MSTRG.41570"; transcript_id "MSTRG.41570.68"; exon_number "4";
chr12	StringTie	exon	62525949	62526102	1000	+	.	gene_id "MSTRG.41570"; transcript_id "MSTRG.41570.68"; exon_number "5";
chr12	StringTie	exon	62532438	62532670	1000	+	.	gene_id "MSTRG.41570"; transcript_id "MSTRG.41570.68"; exon_number "6";
chr12	StringTie	exon	62534845	62534926	1000	+	.	gene_id "MSTRG.41570"; transcript_id "MSTRG.41570.68"; exon_number "7";
chr12	StringTie	exon	62535525	62535709	1000	+	.	gene_id "MSTRG.41570"; transcript_id "MSTRG.41570.68"; exon_number "8";
chr12	StringTie	exon	62537151	62537263	1000	+	.	gene_id "MSTRG.41570"; transcript_id "MSTRG.41570.68"; exon_number "9";
chr12	StringTie	exon	62538096	62538176	1000	+	.	gene_id "MSTRG.41570"; transcript_id "MSTRG.41570.68"; exon_number "10";
chr12	StringTie	exon	62538252	62538325	1000	+	.	gene_id "MSTRG.41570"; transcript_id "MSTRG.41570.68"; exon_number "11";
chr12	StringTie	exon	62538415	62538505	1000	+	.	gene_id "MSTRG.41570"; transcript_id "MSTRG.41570.68"; exon_number "12";
chr12	StringTie	exon	62543097	62543198	1000	+	.	gene_id "MSTRG.41570"; transcript_id "MSTRG.41570.68"; exon_number "13";
chr12	StringTie	exon	62544898	62545008	1000	+	.	gene_id "MSTRG.41570"; transcript_id "MSTRG.41570.68"; exon_number "14";
chr12	StringTie	exon	62546897	62547072	1000	+	.	gene_id "MSTRG.41570"; transcript_id "MSTRG.41570.68"; exon_number "15";
chr12	StringTie	exon	62549668	62549830	1000	+	.	gene_id "MSTRG.41570"; transcript_id "MSTRG.41570.68"; exon_number "16";
chr12	StringTie	exon	62552881	62553174	1000	+	.	gene_id "MSTRG.41570"; transcript_id "MSTRG.41570.68"; exon_number "17";
chr12	StringTie	exon	62555994	62556192	1000	+	.	gene_id "MSTRG.41570"; transcript_id "MSTRG.41570.68"; exon_number "18";
chr12	StringTie	exon	62560491	62561113	1000	+	.	gene_id "MSTRG.41570"; transcript_id "MSTRG.41570.68"; exon_number "19";
chr12	StringTie	exon	62565237	62565380	1000	+	.	gene_id "MSTRG.41570"; transcript_id "MSTRG.41570.68"; exon_number "20";
chr12	StringTie	exon	62566014	62566031	1000	+	.	gene_id "MSTRG.41570"; transcript_id "MSTRG.41570.68"; exon_number "21";
chr12	StringTie	exon	62566322	62566450	1000	+	.	gene_id "MSTRG.41570"; transcript_id "MSTRG.41570.68"; exon_number "22";
chr12	StringTie	exon	62571392	62571582	1000	+	.	gene_id "MSTRG.41570"; transcript_id "MSTRG.41570.68"; exon_number "23";
chr12	StringTie	exon	62578445	62578505	1000	+	.	gene_id "MSTRG.41570"; transcript_id "MSTRG.41570.68"; exon_number "24";
chr12	StringTie	exon	62580297	62580420	1000	+	.	gene_id "MSTRG.41570"; transcript_id "MSTRG.41570.68"; exon_number "25";
chr12	StringTie	exon	62585297	62585501	1000	+	.	gene_id "MSTRG.41570"; transcript_id "MSTRG.41570.68"; exon_number "26";
chr12	StringTie	exon	62588074	62588156	1000	+	.	gene_id "MSTRG.41570"; transcript_id "MSTRG.41570.68"; exon_number "27";
chr12	StringTie	exon	62592586	62600558	1000	+	.	gene_id "MSTRG.41570"; transcript_id "MSTRG.41570.68"; exon_number "28";
chr12	StringTie	transcript	62518709	62600445	1000	+	.	gene_id "MSTRG.41570"; transcript_id "MSTRG.41570.69";
chr12	StringTie	exon	62518709	62518741	1000	+	.	gene_id "MSTRG.41570"; transcript_id "MSTRG.41570.69"; exon_number "1";
chr12	StringTie	exon	62524515	62524639	1000	+	.	gene_id "MSTRG.41570"; transcript_id "MSTRG.41570.69"; exon_number "2";
chr12	StringTie	exon	62525084	62525220	1000	+	.	gene_id "MSTRG.41570"; transcript_id "MSTRG.41570.69"; exon_number "3";
chr12	StringTie	exon	62525949	62526102	1000	+	.	gene_id "MSTRG.41570"; transcript_id "MSTRG.41570.69"; exon_number "4";
chr12	StringTie	exon	62532438	62532670	1000	+	.	gene_id "MSTRG.41570"; transcript_id "MSTRG.41570.69"; exon_number "5";
chr12	StringTie	exon	62534845	62534926	1000	+	.	gene_id "MSTRG.41570"; transcript_id "MSTRG.41570.69"; exon_number "6";
chr12	StringTie	exon	62535525	62535709	1000	+	.	gene_id "MSTRG.41570"; transcript_id "MSTRG.41570.69"; exon_number "7";
chr12	StringTie	exon	62537151	62537263	1000	+	.	gene_id "MSTRG.41570"; transcript_id "MSTRG.41570.69"; exon_number "8";
chr12	StringTie	exon	62537602	62537706	1000	+	.	gene_id "MSTRG.41570"; transcript_id "MSTRG.41570.69"; exon_number "9";
chr12	StringTie	exon	62538096	62538176	1000	+	.	gene_id "MSTRG.41570"; transcript_id "MSTRG.41570.69"; exon_number "10";
chr12	StringTie	exon	62538252	62538325	1000	+	.	gene_id "MSTRG.41570"; transcript_id "MSTRG.41570.69"; exon_number "11";
chr12	StringTie	exon	62538415	62538505	1000	+	.	gene_id "MSTRG.41570"; transcript_id "MSTRG.41570.69"; exon_number "12";
chr12	StringTie	exon	62543097	62543198	1000	+	.	gene_id "MSTRG.41570"; transcript_id "MSTRG.41570.69"; exon_number "13";
chr12	StringTie	exon	62544898	62545008	1000	+	.	gene_id "MSTRG.41570"; transcript_id "MSTRG.41570.69"; exon_number "14";
chr12	StringTie	exon	62546897	62547072	1000	+	.	gene_id "MSTRG.41570"; transcript_id "MSTRG.41570.69"; exon_number "15";
chr12	StringTie	exon	62549668	62549830	1000	+	.	gene_id "MSTRG.41570"; transcript_id "MSTRG.41570.69"; exon_number "16";
chr12	StringTie	exon	62552881	62553174	1000	+	.	gene_id "MSTRG.41570"; transcript_id "MSTRG.41570.69"; exon_number "17";
chr12	StringTie	exon	62555994	62556192	1000	+	.	gene_id "MSTRG.41570"; transcript_id "MSTRG.41570.69"; exon_number "18";
chr12	StringTie	exon	62560491	62561113	1000	+	.	gene_id "MSTRG.41570"; transcript_id "MSTRG.41570.69"; exon_number "19";
chr12	StringTie	exon	62565237	62565380	1000	+	.	gene_id "MSTRG.41570"; transcript_id "MSTRG.41570.69"; exon_number "20";
chr12	StringTie	exon	62566322	62566450	1000	+	.	gene_id "MSTRG.41570"; transcript_id "MSTRG.41570.69"; exon_number "21";
chr12	StringTie	exon	62571392	62571582	1000	+	.	gene_id "MSTRG.41570"; transcript_id "MSTRG.41570.69"; exon_number "22";
chr12	StringTie	exon	62578403	62578505	1000	+	.	gene_id "MSTRG.41570"; transcript_id "MSTRG.41570.69"; exon_number "23";
chr12	StringTie	exon	62580297	62580420	1000	+	.	gene_id "MSTRG.41570"; transcript_id "MSTRG.41570.69"; exon_number "24";
chr12	StringTie	exon	62585294	62585501	1000	+	.	gene_id "MSTRG.41570"; transcript_id "MSTRG.41570.69"; exon_number "25";
chr12	StringTie	exon	62588074	62588156	1000	+	.	gene_id "MSTRG.41570"; transcript_id "MSTRG.41570.69"; exon_number "26";
chr12	StringTie	exon	62592586	62600445	1000	+	.	gene_id "MSTRG.41570"; transcript_id "MSTRG.41570.69"; exon_number "27";
chr12	StringTie	transcript	62466786	62600452	1000	+	.	gene_id "MSTRG.41570"; transcript_id "MSTRG.41570.7";
chr12	StringTie	exon	62466786	62467318	1000	+	.	gene_id "MSTRG.41570"; transcript_id "MSTRG.41570.7"; exon_number "1";
chr12	StringTie	exon	62484170	62484233	1000	+	.	gene_id "MSTRG.41570"; transcript_id "MSTRG.41570.7"; exon_number "2";
chr12	StringTie	exon	62493915	62494042	1000	+	.	gene_id "MSTRG.41570"; transcript_id "MSTRG.41570.7"; exon_number "3";
chr12	StringTie	exon	62495016	62495147	1000	+	.	gene_id "MSTRG.41570"; transcript_id "MSTRG.41570.7"; exon_number "4";
chr12	StringTie	exon	62498919	62499048	1000	+	.	gene_id "MSTRG.41570"; transcript_id "MSTRG.41570.7"; exon_number "5";
chr12	StringTie	exon	62500783	62500880	1000	+	.	gene_id "MSTRG.41570"; transcript_id "MSTRG.41570.7"; exon_number "6";
chr12	StringTie	exon	62501573	62501698	1000	+	.	gene_id "MSTRG.41570"; transcript_id "MSTRG.41570.7"; exon_number "7";
chr12	StringTie	exon	62508286	62508480	1000	+	.	gene_id "MSTRG.41570"; transcript_id "MSTRG.41570.7"; exon_number "8";
chr12	StringTie	exon	62518637	62518759	1000	+	.	gene_id "MSTRG.41570"; transcript_id "MSTRG.41570.7"; exon_number "9";
chr12	StringTie	exon	62524515	62524639	1000	+	.	gene_id "MSTRG.41570"; transcript_id "MSTRG.41570.7"; exon_number "10";
chr12	StringTie	exon	62525084	62525220	1000	+	.	gene_id "MSTRG.41570"; transcript_id "MSTRG.41570.7"; exon_number "11";
chr12	StringTie	exon	62525949	62526102	1000	+	.	gene_id "MSTRG.41570"; transcript_id "MSTRG.41570.7"; exon_number "12";
chr12	StringTie	exon	62532438	62532670	1000	+	.	gene_id "MSTRG.41570"; transcript_id "MSTRG.41570.7"; exon_number "13";
chr12	StringTie	exon	62534845	62534926	1000	+	.	gene_id "MSTRG.41570"; transcript_id "MSTRG.41570.7"; exon_number "14";
chr12	StringTie	exon	62535525	62535709	1000	+	.	gene_id "MSTRG.41570"; transcript_id "MSTRG.41570.7"; exon_number "15";
chr12	StringTie	exon	62537151	62537263	1000	+	.	gene_id "MSTRG.41570"; transcript_id "MSTRG.41570.7"; exon_number "16";
chr12	StringTie	exon	62537602	62537706	1000	+	.	gene_id "MSTRG.41570"; transcript_id "MSTRG.41570.7"; exon_number "17";
chr12	StringTie	exon	62538096	62538176	1000	+	.	gene_id "MSTRG.41570"; transcript_id "MSTRG.41570.7"; exon_number "18";
chr12	StringTie	exon	62538252	62538325	1000	+	.	gene_id "MSTRG.41570"; transcript_id "MSTRG.41570.7"; exon_number "19";
chr12	StringTie	exon	62538415	62538505	1000	+	.	gene_id "MSTRG.41570"; transcript_id "MSTRG.41570.7"; exon_number "20";
chr12	StringTie	exon	62543097	62543198	1000	+	.	gene_id "MSTRG.41570"; transcript_id "MSTRG.41570.7"; exon_number "21";
chr12	StringTie	exon	62544898	62545008	1000	+	.	gene_id "MSTRG.41570"; transcript_id "MSTRG.41570.7"; exon_number "22";
chr12	StringTie	exon	62546897	62547072	1000	+	.	gene_id "MSTRG.41570"; transcript_id "MSTRG.41570.7"; exon_number "23";
chr12	StringTie	exon	62549668	62549830	1000	+	.	gene_id "MSTRG.41570"; transcript_id "MSTRG.41570.7"; exon_number "24";
chr12	StringTie	exon	62552881	62553174	1000	+	.	gene_id "MSTRG.41570"; transcript_id "MSTRG.41570.7"; exon_number "25";
chr12	StringTie	exon	62555994	62556198	1000	+	.	gene_id "MSTRG.41570"; transcript_id "MSTRG.41570.7"; exon_number "26";
chr12	StringTie	exon	62560491	62561113	1000	+	.	gene_id "MSTRG.41570"; transcript_id "MSTRG.41570.7"; exon_number "27";
chr12	StringTie	exon	62565237	62565380	1000	+	.	gene_id "MSTRG.41570"; transcript_id "MSTRG.41570.7"; exon_number "28";
chr12	StringTie	exon	62566014	62566031	1000	+	.	gene_id "MSTRG.41570"; transcript_id "MSTRG.41570.7"; exon_number "29";
chr12	StringTie	exon	62566322	62566450	1000	+	.	gene_id "MSTRG.41570"; transcript_id "MSTRG.41570.7"; exon_number "30";
chr12	StringTie	exon	62571392	62571582	1000	+	.	gene_id "MSTRG.41570"; transcript_id "MSTRG.41570.7"; exon_number "31";
chr12	StringTie	exon	62578445	62578505	1000	+	.	gene_id "MSTRG.41570"; transcript_id "MSTRG.41570.7"; exon_number "32";
chr12	StringTie	exon	62580297	62580420	1000	+	.	gene_id "MSTRG.41570"; transcript_id "MSTRG.41570.7"; exon_number "33";
chr12	StringTie	exon	62585294	62585501	1000	+	.	gene_id "MSTRG.41570"; transcript_id "MSTRG.41570.7"; exon_number "34";
chr12	StringTie	exon	62588074	62588156	1000	+	.	gene_id "MSTRG.41570"; transcript_id "MSTRG.41570.7"; exon_number "35";
chr12	StringTie	exon	62592586	62600452	1000	+	.	gene_id "MSTRG.41570"; transcript_id "MSTRG.41570.7"; exon_number "36";
chr12	StringTie	transcript	62524122	62600428	1000	+	.	gene_id "MSTRG.41570"; transcript_id "MSTRG.41570.70";
chr12	StringTie	exon	62524122	62524296	1000	+	.	gene_id "MSTRG.41570"; transcript_id "MSTRG.41570.70"; exon_number "1";
chr12	StringTie	exon	62524515	62524639	1000	+	.	gene_id "MSTRG.41570"; transcript_id "MSTRG.41570.70"; exon_number "2";
chr12	StringTie	exon	62525084	62525220	1000	+	.	gene_id "MSTRG.41570"; transcript_id "MSTRG.41570.70"; exon_number "3";
chr12	StringTie	exon	62525949	62526102	1000	+	.	gene_id "MSTRG.41570"; transcript_id "MSTRG.41570.70"; exon_number "4";
chr12	StringTie	exon	62532438	62532670	1000	+	.	gene_id "MSTRG.41570"; transcript_id "MSTRG.41570.70"; exon_number "5";
chr12	StringTie	exon	62534845	62534926	1000	+	.	gene_id "MSTRG.41570"; transcript_id "MSTRG.41570.70"; exon_number "6";
chr12	StringTie	exon	62535525	62535709	1000	+	.	gene_id "MSTRG.41570"; transcript_id "MSTRG.41570.70"; exon_number "7";
chr12	StringTie	exon	62537151	62537263	1000	+	.	gene_id "MSTRG.41570"; transcript_id "MSTRG.41570.70"; exon_number "8";
chr12	StringTie	exon	62537602	62537706	1000	+	.	gene_id "MSTRG.41570"; transcript_id "MSTRG.41570.70"; exon_number "9";
chr12	StringTie	exon	62538096	62538176	1000	+	.	gene_id "MSTRG.41570"; transcript_id "MSTRG.41570.70"; exon_number "10";
chr12	StringTie	exon	62538252	62538325	1000	+	.	gene_id "MSTRG.41570"; transcript_id "MSTRG.41570.70"; exon_number "11";
chr12	StringTie	exon	62538415	62538505	1000	+	.	gene_id "MSTRG.41570"; transcript_id "MSTRG.41570.70"; exon_number "12";
chr12	StringTie	exon	62543097	62543198	1000	+	.	gene_id "MSTRG.41570"; transcript_id "MSTRG.41570.70"; exon_number "13";
chr12	StringTie	exon	62544898	62545008	1000	+	.	gene_id "MSTRG.41570"; transcript_id "MSTRG.41570.70"; exon_number "14";
chr12	StringTie	exon	62546897	62547072	1000	+	.	gene_id "MSTRG.41570"; transcript_id "MSTRG.41570.70"; exon_number "15";
chr12	StringTie	exon	62549668	62549830	1000	+	.	gene_id "MSTRG.41570"; transcript_id "MSTRG.41570.70"; exon_number "16";
chr12	StringTie	exon	62552881	62553174	1000	+	.	gene_id "MSTRG.41570"; transcript_id "MSTRG.41570.70"; exon_number "17";
chr12	StringTie	exon	62555994	62556192	1000	+	.	gene_id "MSTRG.41570"; transcript_id "MSTRG.41570.70"; exon_number "18";
chr12	StringTie	exon	62560491	62561113	1000	+	.	gene_id "MSTRG.41570"; transcript_id "MSTRG.41570.70"; exon_number "19";
chr12	StringTie	exon	62565237	62565380	1000	+	.	gene_id "MSTRG.41570"; transcript_id "MSTRG.41570.70"; exon_number "20";
chr12	StringTie	exon	62566014	62566031	1000	+	.	gene_id "MSTRG.41570"; transcript_id "MSTRG.41570.70"; exon_number "21";
chr12	StringTie	exon	62566322	62566450	1000	+	.	gene_id "MSTRG.41570"; transcript_id "MSTRG.41570.70"; exon_number "22";
chr12	StringTie	exon	62571392	62571582	1000	+	.	gene_id "MSTRG.41570"; transcript_id "MSTRG.41570.70"; exon_number "23";
chr12	StringTie	exon	62578445	62578505	1000	+	.	gene_id "MSTRG.41570"; transcript_id "MSTRG.41570.70"; exon_number "24";
chr12	StringTie	exon	62580297	62580420	1000	+	.	gene_id "MSTRG.41570"; transcript_id "MSTRG.41570.70"; exon_number "25";
chr12	StringTie	exon	62585294	62585501	1000	+	.	gene_id "MSTRG.41570"; transcript_id "MSTRG.41570.70"; exon_number "26";
chr12	StringTie	exon	62588074	62588156	1000	+	.	gene_id "MSTRG.41570"; transcript_id "MSTRG.41570.70"; exon_number "27";
chr12	StringTie	exon	62592586	62600428	1000	+	.	gene_id "MSTRG.41570"; transcript_id "MSTRG.41570.70"; exon_number "28";
chr12	StringTie	transcript	62534844	62600445	1000	+	.	gene_id "MSTRG.41570"; transcript_id "MSTRG.41570.71";
chr12	StringTie	exon	62534844	62534926	1000	+	.	gene_id "MSTRG.41570"; transcript_id "MSTRG.41570.71"; exon_number "1";
chr12	StringTie	exon	62535530	62535709	1000	+	.	gene_id "MSTRG.41570"; transcript_id "MSTRG.41570.71"; exon_number "2";
chr12	StringTie	exon	62537151	62537263	1000	+	.	gene_id "MSTRG.41570"; transcript_id "MSTRG.41570.71"; exon_number "3";
chr12	StringTie	exon	62537602	62537706	1000	+	.	gene_id "MSTRG.41570"; transcript_id "MSTRG.41570.71"; exon_number "4";
chr12	StringTie	exon	62538096	62538176	1000	+	.	gene_id "MSTRG.41570"; transcript_id "MSTRG.41570.71"; exon_number "5";
chr12	StringTie	exon	62538252	62538325	1000	+	.	gene_id "MSTRG.41570"; transcript_id "MSTRG.41570.71"; exon_number "6";
chr12	StringTie	exon	62538415	62538505	1000	+	.	gene_id "MSTRG.41570"; transcript_id "MSTRG.41570.71"; exon_number "7";
chr12	StringTie	exon	62543097	62543198	1000	+	.	gene_id "MSTRG.41570"; transcript_id "MSTRG.41570.71"; exon_number "8";
chr12	StringTie	exon	62544898	62545008	1000	+	.	gene_id "MSTRG.41570"; transcript_id "MSTRG.41570.71"; exon_number "9";
chr12	StringTie	exon	62546897	62547072	1000	+	.	gene_id "MSTRG.41570"; transcript_id "MSTRG.41570.71"; exon_number "10";
chr12	StringTie	exon	62549668	62549830	1000	+	.	gene_id "MSTRG.41570"; transcript_id "MSTRG.41570.71"; exon_number "11";
chr12	StringTie	exon	62555994	62556192	1000	+	.	gene_id "MSTRG.41570"; transcript_id "MSTRG.41570.71"; exon_number "12";
chr12	StringTie	exon	62560491	62561113	1000	+	.	gene_id "MSTRG.41570"; transcript_id "MSTRG.41570.71"; exon_number "13";
chr12	StringTie	exon	62565237	62565380	1000	+	.	gene_id "MSTRG.41570"; transcript_id "MSTRG.41570.71"; exon_number "14";
chr12	StringTie	exon	62566014	62566031	1000	+	.	gene_id "MSTRG.41570"; transcript_id "MSTRG.41570.71"; exon_number "15";
chr12	StringTie	exon	62566322	62566450	1000	+	.	gene_id "MSTRG.41570"; transcript_id "MSTRG.41570.71"; exon_number "16";
chr12	StringTie	exon	62571392	62578505	1000	+	.	gene_id "MSTRG.41570"; transcript_id "MSTRG.41570.71"; exon_number "17";
chr12	StringTie	exon	62580297	62580420	1000	+	.	gene_id "MSTRG.41570"; transcript_id "MSTRG.41570.71"; exon_number "18";
chr12	StringTie	exon	62585294	62585501	1000	+	.	gene_id "MSTRG.41570"; transcript_id "MSTRG.41570.71"; exon_number "19";
chr12	StringTie	exon	62588074	62588156	1000	+	.	gene_id "MSTRG.41570"; transcript_id "MSTRG.41570.71"; exon_number "20";
chr12	StringTie	exon	62592586	62600445	1000	+	.	gene_id "MSTRG.41570"; transcript_id "MSTRG.41570.71"; exon_number "21";
chr12	StringTie	transcript	62534844	62600419	1000	+	.	gene_id "MSTRG.41570"; transcript_id "MSTRG.41570.72";
chr12	StringTie	exon	62534844	62534939	1000	+	.	gene_id "MSTRG.41570"; transcript_id "MSTRG.41570.72"; exon_number "1";
chr12	StringTie	exon	62535525	62535709	1000	+	.	gene_id "MSTRG.41570"; transcript_id "MSTRG.41570.72"; exon_number "2";
chr12	StringTie	exon	62537151	62537263	1000	+	.	gene_id "MSTRG.41570"; transcript_id "MSTRG.41570.72"; exon_number "3";
chr12	StringTie	exon	62537602	62537706	1000	+	.	gene_id "MSTRG.41570"; transcript_id "MSTRG.41570.72"; exon_number "4";
chr12	StringTie	exon	62538096	62538176	1000	+	.	gene_id "MSTRG.41570"; transcript_id "MSTRG.41570.72"; exon_number "5";
chr12	StringTie	exon	62538252	62538325	1000	+	.	gene_id "MSTRG.41570"; transcript_id "MSTRG.41570.72"; exon_number "6";
chr12	StringTie	exon	62538415	62538505	1000	+	.	gene_id "MSTRG.41570"; transcript_id "MSTRG.41570.72"; exon_number "7";
chr12	StringTie	exon	62543097	62543198	1000	+	.	gene_id "MSTRG.41570"; transcript_id "MSTRG.41570.72"; exon_number "8";
chr12	StringTie	exon	62544898	62545008	1000	+	.	gene_id "MSTRG.41570"; transcript_id "MSTRG.41570.72"; exon_number "9";
chr12	StringTie	exon	62546897	62547072	1000	+	.	gene_id "MSTRG.41570"; transcript_id "MSTRG.41570.72"; exon_number "10";
chr12	StringTie	exon	62549668	62549830	1000	+	.	gene_id "MSTRG.41570"; transcript_id "MSTRG.41570.72"; exon_number "11";
chr12	StringTie	exon	62552881	62553174	1000	+	.	gene_id "MSTRG.41570"; transcript_id "MSTRG.41570.72"; exon_number "12";
chr12	StringTie	exon	62555994	62556192	1000	+	.	gene_id "MSTRG.41570"; transcript_id "MSTRG.41570.72"; exon_number "13";
chr12	StringTie	exon	62560491	62561113	1000	+	.	gene_id "MSTRG.41570"; transcript_id "MSTRG.41570.72"; exon_number "14";
chr12	StringTie	exon	62565237	62565380	1000	+	.	gene_id "MSTRG.41570"; transcript_id "MSTRG.41570.72"; exon_number "15";
chr12	StringTie	exon	62566014	62566031	1000	+	.	gene_id "MSTRG.41570"; transcript_id "MSTRG.41570.72"; exon_number "16";
chr12	StringTie	exon	62566322	62566450	1000	+	.	gene_id "MSTRG.41570"; transcript_id "MSTRG.41570.72"; exon_number "17";
chr12	StringTie	exon	62571392	62571582	1000	+	.	gene_id "MSTRG.41570"; transcript_id "MSTRG.41570.72"; exon_number "18";
chr12	StringTie	exon	62578445	62578505	1000	+	.	gene_id "MSTRG.41570"; transcript_id "MSTRG.41570.72"; exon_number "19";
chr12	StringTie	exon	62580297	62580420	1000	+	.	gene_id "MSTRG.41570"; transcript_id "MSTRG.41570.72"; exon_number "20";
chr12	StringTie	exon	62585294	62585501	1000	+	.	gene_id "MSTRG.41570"; transcript_id "MSTRG.41570.72"; exon_number "21";
chr12	StringTie	exon	62588074	62588156	1000	+	.	gene_id "MSTRG.41570"; transcript_id "MSTRG.41570.72"; exon_number "22";
chr12	StringTie	exon	62592586	62600419	1000	+	.	gene_id "MSTRG.41570"; transcript_id "MSTRG.41570.72"; exon_number "23";
chr12	StringTie	transcript	62534844	62600426	1000	+	.	gene_id "MSTRG.41570"; transcript_id "MSTRG.41570.73";
chr12	StringTie	exon	62534844	62534926	1000	+	.	gene_id "MSTRG.41570"; transcript_id "MSTRG.41570.73"; exon_number "1";
chr12	StringTie	exon	62535525	62535709	1000	+	.	gene_id "MSTRG.41570"; transcript_id "MSTRG.41570.73"; exon_number "2";
chr12	StringTie	exon	62537151	62537263	1000	+	.	gene_id "MSTRG.41570"; transcript_id "MSTRG.41570.73"; exon_number "3";
chr12	StringTie	exon	62537602	62537706	1000	+	.	gene_id "MSTRG.41570"; transcript_id "MSTRG.41570.73"; exon_number "4";
chr12	StringTie	exon	62538096	62538176	1000	+	.	gene_id "MSTRG.41570"; transcript_id "MSTRG.41570.73"; exon_number "5";
chr12	StringTie	exon	62538252	62538325	1000	+	.	gene_id "MSTRG.41570"; transcript_id "MSTRG.41570.73"; exon_number "6";
chr12	StringTie	exon	62538415	62538505	1000	+	.	gene_id "MSTRG.41570"; transcript_id "MSTRG.41570.73"; exon_number "7";
chr12	StringTie	exon	62543097	62543198	1000	+	.	gene_id "MSTRG.41570"; transcript_id "MSTRG.41570.73"; exon_number "8";
chr12	StringTie	exon	62544898	62545008	1000	+	.	gene_id "MSTRG.41570"; transcript_id "MSTRG.41570.73"; exon_number "9";
chr12	StringTie	exon	62546897	62547072	1000	+	.	gene_id "MSTRG.41570"; transcript_id "MSTRG.41570.73"; exon_number "10";
chr12	StringTie	exon	62549668	62549830	1000	+	.	gene_id "MSTRG.41570"; transcript_id "MSTRG.41570.73"; exon_number "11";
chr12	StringTie	exon	62552881	62553174	1000	+	.	gene_id "MSTRG.41570"; transcript_id "MSTRG.41570.73"; exon_number "12";
chr12	StringTie	exon	62555994	62556192	1000	+	.	gene_id "MSTRG.41570"; transcript_id "MSTRG.41570.73"; exon_number "13";
chr12	StringTie	exon	62560493	62561113	1000	+	.	gene_id "MSTRG.41570"; transcript_id "MSTRG.41570.73"; exon_number "14";
chr12	StringTie	exon	62565237	62565380	1000	+	.	gene_id "MSTRG.41570"; transcript_id "MSTRG.41570.73"; exon_number "15";
chr12	StringTie	exon	62566014	62566031	1000	+	.	gene_id "MSTRG.41570"; transcript_id "MSTRG.41570.73"; exon_number "16";
chr12	StringTie	exon	62566322	62566450	1000	+	.	gene_id "MSTRG.41570"; transcript_id "MSTRG.41570.73"; exon_number "17";
chr12	StringTie	exon	62571392	62571582	1000	+	.	gene_id "MSTRG.41570"; transcript_id "MSTRG.41570.73"; exon_number "18";
chr12	StringTie	exon	62578445	62578505	1000	+	.	gene_id "MSTRG.41570"; transcript_id "MSTRG.41570.73"; exon_number "19";
chr12	StringTie	exon	62580297	62580420	1000	+	.	gene_id "MSTRG.41570"; transcript_id "MSTRG.41570.73"; exon_number "20";
chr12	StringTie	exon	62585294	62585501	1000	+	.	gene_id "MSTRG.41570"; transcript_id "MSTRG.41570.73"; exon_number "21";
chr12	StringTie	exon	62588074	62588156	1000	+	.	gene_id "MSTRG.41570"; transcript_id "MSTRG.41570.73"; exon_number "22";
chr12	StringTie	exon	62592586	62600426	1000	+	.	gene_id "MSTRG.41570"; transcript_id "MSTRG.41570.73"; exon_number "23";
chr12	StringTie	transcript	62534856	62600445	1000	+	.	gene_id "MSTRG.41570"; transcript_id "MSTRG.41570.74";
chr12	StringTie	exon	62534856	62534926	1000	+	.	gene_id "MSTRG.41570"; transcript_id "MSTRG.41570.74"; exon_number "1";
chr12	StringTie	exon	62535525	62535709	1000	+	.	gene_id "MSTRG.41570"; transcript_id "MSTRG.41570.74"; exon_number "2";
chr12	StringTie	exon	62537151	62537263	1000	+	.	gene_id "MSTRG.41570"; transcript_id "MSTRG.41570.74"; exon_number "3";
chr12	StringTie	exon	62537602	62537706	1000	+	.	gene_id "MSTRG.41570"; transcript_id "MSTRG.41570.74"; exon_number "4";
chr12	StringTie	exon	62538096	62538176	1000	+	.	gene_id "MSTRG.41570"; transcript_id "MSTRG.41570.74"; exon_number "5";
chr12	StringTie	exon	62538252	62538325	1000	+	.	gene_id "MSTRG.41570"; transcript_id "MSTRG.41570.74"; exon_number "6";
chr12	StringTie	exon	62538415	62538505	1000	+	.	gene_id "MSTRG.41570"; transcript_id "MSTRG.41570.74"; exon_number "7";
chr12	StringTie	exon	62543097	62543198	1000	+	.	gene_id "MSTRG.41570"; transcript_id "MSTRG.41570.74"; exon_number "8";
chr12	StringTie	exon	62544898	62545008	1000	+	.	gene_id "MSTRG.41570"; transcript_id "MSTRG.41570.74"; exon_number "9";
chr12	StringTie	exon	62546897	62547072	1000	+	.	gene_id "MSTRG.41570"; transcript_id "MSTRG.41570.74"; exon_number "10";
chr12	StringTie	exon	62549668	62549830	1000	+	.	gene_id "MSTRG.41570"; transcript_id "MSTRG.41570.74"; exon_number "11";
chr12	StringTie	exon	62552881	62553174	1000	+	.	gene_id "MSTRG.41570"; transcript_id "MSTRG.41570.74"; exon_number "12";
chr12	StringTie	exon	62555994	62556192	1000	+	.	gene_id "MSTRG.41570"; transcript_id "MSTRG.41570.74"; exon_number "13";
chr12	StringTie	exon	62560467	62561113	1000	+	.	gene_id "MSTRG.41570"; transcript_id "MSTRG.41570.74"; exon_number "14";
chr12	StringTie	exon	62565237	62565380	1000	+	.	gene_id "MSTRG.41570"; transcript_id "MSTRG.41570.74"; exon_number "15";
chr12	StringTie	exon	62566014	62566031	1000	+	.	gene_id "MSTRG.41570"; transcript_id "MSTRG.41570.74"; exon_number "16";
chr12	StringTie	exon	62566322	62566450	1000	+	.	gene_id "MSTRG.41570"; transcript_id "MSTRG.41570.74"; exon_number "17";
chr12	StringTie	exon	62571392	62571582	1000	+	.	gene_id "MSTRG.41570"; transcript_id "MSTRG.41570.74"; exon_number "18";
chr12	StringTie	exon	62578445	62578505	1000	+	.	gene_id "MSTRG.41570"; transcript_id "MSTRG.41570.74"; exon_number "19";
chr12	StringTie	exon	62580297	62580420	1000	+	.	gene_id "MSTRG.41570"; transcript_id "MSTRG.41570.74"; exon_number "20";
chr12	StringTie	exon	62585294	62585501	1000	+	.	gene_id "MSTRG.41570"; transcript_id "MSTRG.41570.74"; exon_number "21";
chr12	StringTie	exon	62588074	62588156	1000	+	.	gene_id "MSTRG.41570"; transcript_id "MSTRG.41570.74"; exon_number "22";
chr12	StringTie	exon	62592586	62600445	1000	+	.	gene_id "MSTRG.41570"; transcript_id "MSTRG.41570.74"; exon_number "23";
chr12	StringTie	transcript	62537772	62600759	1000	+	.	gene_id "MSTRG.41570"; transcript_id "MSTRG.41570.75";
chr12	StringTie	exon	62537772	62537815	1000	+	.	gene_id "MSTRG.41570"; transcript_id "MSTRG.41570.75"; exon_number "1";
chr12	StringTie	exon	62538096	62538176	1000	+	.	gene_id "MSTRG.41570"; transcript_id "MSTRG.41570.75"; exon_number "2";
chr12	StringTie	exon	62538252	62538325	1000	+	.	gene_id "MSTRG.41570"; transcript_id "MSTRG.41570.75"; exon_number "3";
chr12	StringTie	exon	62538415	62538505	1000	+	.	gene_id "MSTRG.41570"; transcript_id "MSTRG.41570.75"; exon_number "4";
chr12	StringTie	exon	62543097	62543198	1000	+	.	gene_id "MSTRG.41570"; transcript_id "MSTRG.41570.75"; exon_number "5";
chr12	StringTie	exon	62544898	62545008	1000	+	.	gene_id "MSTRG.41570"; transcript_id "MSTRG.41570.75"; exon_number "6";
chr12	StringTie	exon	62546897	62547072	1000	+	.	gene_id "MSTRG.41570"; transcript_id "MSTRG.41570.75"; exon_number "7";
chr12	StringTie	exon	62549668	62549830	1000	+	.	gene_id "MSTRG.41570"; transcript_id "MSTRG.41570.75"; exon_number "8";
chr12	StringTie	exon	62552881	62553174	1000	+	.	gene_id "MSTRG.41570"; transcript_id "MSTRG.41570.75"; exon_number "9";
chr12	StringTie	exon	62555994	62556192	1000	+	.	gene_id "MSTRG.41570"; transcript_id "MSTRG.41570.75"; exon_number "10";
chr12	StringTie	exon	62560491	62561113	1000	+	.	gene_id "MSTRG.41570"; transcript_id "MSTRG.41570.75"; exon_number "11";
chr12	StringTie	exon	62565237	62565380	1000	+	.	gene_id "MSTRG.41570"; transcript_id "MSTRG.41570.75"; exon_number "12";
chr12	StringTie	exon	62566014	62566031	1000	+	.	gene_id "MSTRG.41570"; transcript_id "MSTRG.41570.75"; exon_number "13";
chr12	StringTie	exon	62566322	62566450	1000	+	.	gene_id "MSTRG.41570"; transcript_id "MSTRG.41570.75"; exon_number "14";
chr12	StringTie	exon	62571392	62571582	1000	+	.	gene_id "MSTRG.41570"; transcript_id "MSTRG.41570.75"; exon_number "15";
chr12	StringTie	exon	62578445	62578505	1000	+	.	gene_id "MSTRG.41570"; transcript_id "MSTRG.41570.75"; exon_number "16";
chr12	StringTie	exon	62580297	62580420	1000	+	.	gene_id "MSTRG.41570"; transcript_id "MSTRG.41570.75"; exon_number "17";
chr12	StringTie	exon	62585359	62585501	1000	+	.	gene_id "MSTRG.41570"; transcript_id "MSTRG.41570.75"; exon_number "18";
chr12	StringTie	exon	62588074	62588156	1000	+	.	gene_id "MSTRG.41570"; transcript_id "MSTRG.41570.75"; exon_number "19";
chr12	StringTie	exon	62592586	62600759	1000	+	.	gene_id "MSTRG.41570"; transcript_id "MSTRG.41570.75"; exon_number "20";
chr12	StringTie	transcript	62537782	62593081	1000	+	.	gene_id "MSTRG.41570"; transcript_id "MSTRG.41570.76";
chr12	StringTie	exon	62537782	62537815	1000	+	.	gene_id "MSTRG.41570"; transcript_id "MSTRG.41570.76"; exon_number "1";
chr12	StringTie	exon	62538096	62538176	1000	+	.	gene_id "MSTRG.41570"; transcript_id "MSTRG.41570.76"; exon_number "2";
chr12	StringTie	exon	62538252	62538325	1000	+	.	gene_id "MSTRG.41570"; transcript_id "MSTRG.41570.76"; exon_number "3";
chr12	StringTie	exon	62538415	62538505	1000	+	.	gene_id "MSTRG.41570"; transcript_id "MSTRG.41570.76"; exon_number "4";
chr12	StringTie	exon	62543097	62543198	1000	+	.	gene_id "MSTRG.41570"; transcript_id "MSTRG.41570.76"; exon_number "5";
chr12	StringTie	exon	62544898	62545008	1000	+	.	gene_id "MSTRG.41570"; transcript_id "MSTRG.41570.76"; exon_number "6";
chr12	StringTie	exon	62546897	62547072	1000	+	.	gene_id "MSTRG.41570"; transcript_id "MSTRG.41570.76"; exon_number "7";
chr12	StringTie	exon	62549668	62549830	1000	+	.	gene_id "MSTRG.41570"; transcript_id "MSTRG.41570.76"; exon_number "8";
chr12	StringTie	exon	62552881	62553174	1000	+	.	gene_id "MSTRG.41570"; transcript_id "MSTRG.41570.76"; exon_number "9";
chr12	StringTie	exon	62555994	62556192	1000	+	.	gene_id "MSTRG.41570"; transcript_id "MSTRG.41570.76"; exon_number "10";
chr12	StringTie	exon	62560491	62561113	1000	+	.	gene_id "MSTRG.41570"; transcript_id "MSTRG.41570.76"; exon_number "11";
chr12	StringTie	exon	62565237	62565380	1000	+	.	gene_id "MSTRG.41570"; transcript_id "MSTRG.41570.76"; exon_number "12";
chr12	StringTie	exon	62566322	62566450	1000	+	.	gene_id "MSTRG.41570"; transcript_id "MSTRG.41570.76"; exon_number "13";
chr12	StringTie	exon	62571392	62571582	1000	+	.	gene_id "MSTRG.41570"; transcript_id "MSTRG.41570.76"; exon_number "14";
chr12	StringTie	exon	62578445	62578505	1000	+	.	gene_id "MSTRG.41570"; transcript_id "MSTRG.41570.76"; exon_number "15";
chr12	StringTie	exon	62580297	62580420	1000	+	.	gene_id "MSTRG.41570"; transcript_id "MSTRG.41570.76"; exon_number "16";
chr12	StringTie	exon	62585294	62585501	1000	+	.	gene_id "MSTRG.41570"; transcript_id "MSTRG.41570.76"; exon_number "17";
chr12	StringTie	exon	62588074	62588156	1000	+	.	gene_id "MSTRG.41570"; transcript_id "MSTRG.41570.76"; exon_number "18";
chr12	StringTie	exon	62592586	62593081	1000	+	.	gene_id "MSTRG.41570"; transcript_id "MSTRG.41570.76"; exon_number "19";
chr12	StringTie	transcript	62538072	62600499	1000	+	.	gene_id "MSTRG.41570"; transcript_id "MSTRG.41570.77";
chr12	StringTie	exon	62538072	62538176	1000	+	.	gene_id "MSTRG.41570"; transcript_id "MSTRG.41570.77"; exon_number "1";
chr12	StringTie	exon	62538252	62538325	1000	+	.	gene_id "MSTRG.41570"; transcript_id "MSTRG.41570.77"; exon_number "2";
chr12	StringTie	exon	62538415	62538505	1000	+	.	gene_id "MSTRG.41570"; transcript_id "MSTRG.41570.77"; exon_number "3";
chr12	StringTie	exon	62543097	62543198	1000	+	.	gene_id "MSTRG.41570"; transcript_id "MSTRG.41570.77"; exon_number "4";
chr12	StringTie	exon	62544898	62545008	1000	+	.	gene_id "MSTRG.41570"; transcript_id "MSTRG.41570.77"; exon_number "5";
chr12	StringTie	exon	62546897	62547072	1000	+	.	gene_id "MSTRG.41570"; transcript_id "MSTRG.41570.77"; exon_number "6";
chr12	StringTie	exon	62549668	62549830	1000	+	.	gene_id "MSTRG.41570"; transcript_id "MSTRG.41570.77"; exon_number "7";
chr12	StringTie	exon	62552881	62553174	1000	+	.	gene_id "MSTRG.41570"; transcript_id "MSTRG.41570.77"; exon_number "8";
chr12	StringTie	exon	62555994	62556192	1000	+	.	gene_id "MSTRG.41570"; transcript_id "MSTRG.41570.77"; exon_number "9";
chr12	StringTie	exon	62560491	62561113	1000	+	.	gene_id "MSTRG.41570"; transcript_id "MSTRG.41570.77"; exon_number "10";
chr12	StringTie	exon	62565237	62565380	1000	+	.	gene_id "MSTRG.41570"; transcript_id "MSTRG.41570.77"; exon_number "11";
chr12	StringTie	exon	62566322	62566450	1000	+	.	gene_id "MSTRG.41570"; transcript_id "MSTRG.41570.77"; exon_number "12";
chr12	StringTie	exon	62571392	62571582	1000	+	.	gene_id "MSTRG.41570"; transcript_id "MSTRG.41570.77"; exon_number "13";
chr12	StringTie	exon	62578445	62578505	1000	+	.	gene_id "MSTRG.41570"; transcript_id "MSTRG.41570.77"; exon_number "14";
chr12	StringTie	exon	62580297	62580420	1000	+	.	gene_id "MSTRG.41570"; transcript_id "MSTRG.41570.77"; exon_number "15";
chr12	StringTie	exon	62585359	62585501	1000	+	.	gene_id "MSTRG.41570"; transcript_id "MSTRG.41570.77"; exon_number "16";
chr12	StringTie	exon	62588074	62588156	1000	+	.	gene_id "MSTRG.41570"; transcript_id "MSTRG.41570.77"; exon_number "17";
chr12	StringTie	exon	62592586	62600499	1000	+	.	gene_id "MSTRG.41570"; transcript_id "MSTRG.41570.77"; exon_number "18";
chr12	StringTie	transcript	62538092	62582536	1000	+	.	gene_id "MSTRG.41570"; transcript_id "MSTRG.41570.78";
chr12	StringTie	exon	62538092	62538176	1000	+	.	gene_id "MSTRG.41570"; transcript_id "MSTRG.41570.78"; exon_number "1";
chr12	StringTie	exon	62538252	62538325	1000	+	.	gene_id "MSTRG.41570"; transcript_id "MSTRG.41570.78"; exon_number "2";
chr12	StringTie	exon	62538415	62538505	1000	+	.	gene_id "MSTRG.41570"; transcript_id "MSTRG.41570.78"; exon_number "3";
chr12	StringTie	exon	62543097	62543198	1000	+	.	gene_id "MSTRG.41570"; transcript_id "MSTRG.41570.78"; exon_number "4";
chr12	StringTie	exon	62544898	62545008	1000	+	.	gene_id "MSTRG.41570"; transcript_id "MSTRG.41570.78"; exon_number "5";
chr12	StringTie	exon	62546897	62547072	1000	+	.	gene_id "MSTRG.41570"; transcript_id "MSTRG.41570.78"; exon_number "6";
chr12	StringTie	exon	62549668	62549830	1000	+	.	gene_id "MSTRG.41570"; transcript_id "MSTRG.41570.78"; exon_number "7";
chr12	StringTie	exon	62552881	62553174	1000	+	.	gene_id "MSTRG.41570"; transcript_id "MSTRG.41570.78"; exon_number "8";
chr12	StringTie	exon	62555994	62556192	1000	+	.	gene_id "MSTRG.41570"; transcript_id "MSTRG.41570.78"; exon_number "9";
chr12	StringTie	exon	62560491	62561113	1000	+	.	gene_id "MSTRG.41570"; transcript_id "MSTRG.41570.78"; exon_number "10";
chr12	StringTie	exon	62565237	62565380	1000	+	.	gene_id "MSTRG.41570"; transcript_id "MSTRG.41570.78"; exon_number "11";
chr12	StringTie	exon	62566322	62566450	1000	+	.	gene_id "MSTRG.41570"; transcript_id "MSTRG.41570.78"; exon_number "12";
chr12	StringTie	exon	62571392	62571582	1000	+	.	gene_id "MSTRG.41570"; transcript_id "MSTRG.41570.78"; exon_number "13";
chr12	StringTie	exon	62578445	62578505	1000	+	.	gene_id "MSTRG.41570"; transcript_id "MSTRG.41570.78"; exon_number "14";
chr12	StringTie	exon	62580297	62580420	1000	+	.	gene_id "MSTRG.41570"; transcript_id "MSTRG.41570.78"; exon_number "15";
chr12	StringTie	exon	62582353	62582536	1000	+	.	gene_id "MSTRG.41570"; transcript_id "MSTRG.41570.78"; exon_number "16";
chr12	StringTie	transcript	62538092	62582536	1000	+	.	gene_id "MSTRG.41570"; transcript_id "MSTRG.41570.79";
chr12	StringTie	exon	62538092	62538176	1000	+	.	gene_id "MSTRG.41570"; transcript_id "MSTRG.41570.79"; exon_number "1";
chr12	StringTie	exon	62538252	62538325	1000	+	.	gene_id "MSTRG.41570"; transcript_id "MSTRG.41570.79"; exon_number "2";
chr12	StringTie	exon	62538415	62538505	1000	+	.	gene_id "MSTRG.41570"; transcript_id "MSTRG.41570.79"; exon_number "3";
chr12	StringTie	exon	62543097	62543198	1000	+	.	gene_id "MSTRG.41570"; transcript_id "MSTRG.41570.79"; exon_number "4";
chr12	StringTie	exon	62544898	62545008	1000	+	.	gene_id "MSTRG.41570"; transcript_id "MSTRG.41570.79"; exon_number "5";
chr12	StringTie	exon	62546897	62547072	1000	+	.	gene_id "MSTRG.41570"; transcript_id "MSTRG.41570.79"; exon_number "6";
chr12	StringTie	exon	62549668	62549830	1000	+	.	gene_id "MSTRG.41570"; transcript_id "MSTRG.41570.79"; exon_number "7";
chr12	StringTie	exon	62552881	62553174	1000	+	.	gene_id "MSTRG.41570"; transcript_id "MSTRG.41570.79"; exon_number "8";
chr12	StringTie	exon	62555994	62556192	1000	+	.	gene_id "MSTRG.41570"; transcript_id "MSTRG.41570.79"; exon_number "9";
chr12	StringTie	exon	62560491	62561113	1000	+	.	gene_id "MSTRG.41570"; transcript_id "MSTRG.41570.79"; exon_number "10";
chr12	StringTie	exon	62565237	62565380	1000	+	.	gene_id "MSTRG.41570"; transcript_id "MSTRG.41570.79"; exon_number "11";
chr12	StringTie	exon	62566014	62566031	1000	+	.	gene_id "MSTRG.41570"; transcript_id "MSTRG.41570.79"; exon_number "12";
chr12	StringTie	exon	62566322	62566450	1000	+	.	gene_id "MSTRG.41570"; transcript_id "MSTRG.41570.79"; exon_number "13";
chr12	StringTie	exon	62571392	62571582	1000	+	.	gene_id "MSTRG.41570"; transcript_id "MSTRG.41570.79"; exon_number "14";
chr12	StringTie	exon	62578445	62578505	1000	+	.	gene_id "MSTRG.41570"; transcript_id "MSTRG.41570.79"; exon_number "15";
chr12	StringTie	exon	62580297	62580420	1000	+	.	gene_id "MSTRG.41570"; transcript_id "MSTRG.41570.79"; exon_number "16";
chr12	StringTie	exon	62582353	62582536	1000	+	.	gene_id "MSTRG.41570"; transcript_id "MSTRG.41570.79"; exon_number "17";
chr12	StringTie	transcript	62466792	62600596	1000	+	.	gene_id "MSTRG.41570"; transcript_id "MSTRG.41570.8";
chr12	StringTie	exon	62466792	62467318	1000	+	.	gene_id "MSTRG.41570"; transcript_id "MSTRG.41570.8"; exon_number "1";
chr12	StringTie	exon	62484170	62484233	1000	+	.	gene_id "MSTRG.41570"; transcript_id "MSTRG.41570.8"; exon_number "2";
chr12	StringTie	exon	62493915	62494042	1000	+	.	gene_id "MSTRG.41570"; transcript_id "MSTRG.41570.8"; exon_number "3";
chr12	StringTie	exon	62495016	62495147	1000	+	.	gene_id "MSTRG.41570"; transcript_id "MSTRG.41570.8"; exon_number "4";
chr12	StringTie	exon	62498919	62499048	1000	+	.	gene_id "MSTRG.41570"; transcript_id "MSTRG.41570.8"; exon_number "5";
chr12	StringTie	exon	62500783	62500880	1000	+	.	gene_id "MSTRG.41570"; transcript_id "MSTRG.41570.8"; exon_number "6";
chr12	StringTie	exon	62501573	62501698	1000	+	.	gene_id "MSTRG.41570"; transcript_id "MSTRG.41570.8"; exon_number "7";
chr12	StringTie	exon	62508286	62508480	1000	+	.	gene_id "MSTRG.41570"; transcript_id "MSTRG.41570.8"; exon_number "8";
chr12	StringTie	exon	62524515	62524639	1000	+	.	gene_id "MSTRG.41570"; transcript_id "MSTRG.41570.8"; exon_number "9";
chr12	StringTie	exon	62525084	62525220	1000	+	.	gene_id "MSTRG.41570"; transcript_id "MSTRG.41570.8"; exon_number "10";
chr12	StringTie	exon	62525949	62526102	1000	+	.	gene_id "MSTRG.41570"; transcript_id "MSTRG.41570.8"; exon_number "11";
chr12	StringTie	exon	62532438	62532670	1000	+	.	gene_id "MSTRG.41570"; transcript_id "MSTRG.41570.8"; exon_number "12";
chr12	StringTie	exon	62534849	62534926	1000	+	.	gene_id "MSTRG.41570"; transcript_id "MSTRG.41570.8"; exon_number "13";
chr12	StringTie	exon	62535525	62535709	1000	+	.	gene_id "MSTRG.41570"; transcript_id "MSTRG.41570.8"; exon_number "14";
chr12	StringTie	exon	62537151	62537263	1000	+	.	gene_id "MSTRG.41570"; transcript_id "MSTRG.41570.8"; exon_number "15";
chr12	StringTie	exon	62537602	62537706	1000	+	.	gene_id "MSTRG.41570"; transcript_id "MSTRG.41570.8"; exon_number "16";
chr12	StringTie	exon	62538096	62538176	1000	+	.	gene_id "MSTRG.41570"; transcript_id "MSTRG.41570.8"; exon_number "17";
chr12	StringTie	exon	62538252	62538325	1000	+	.	gene_id "MSTRG.41570"; transcript_id "MSTRG.41570.8"; exon_number "18";
chr12	StringTie	exon	62538415	62538505	1000	+	.	gene_id "MSTRG.41570"; transcript_id "MSTRG.41570.8"; exon_number "19";
chr12	StringTie	exon	62543097	62543198	1000	+	.	gene_id "MSTRG.41570"; transcript_id "MSTRG.41570.8"; exon_number "20";
chr12	StringTie	exon	62544898	62545008	1000	+	.	gene_id "MSTRG.41570"; transcript_id "MSTRG.41570.8"; exon_number "21";
chr12	StringTie	exon	62546897	62547072	1000	+	.	gene_id "MSTRG.41570"; transcript_id "MSTRG.41570.8"; exon_number "22";
chr12	StringTie	exon	62549668	62549830	1000	+	.	gene_id "MSTRG.41570"; transcript_id "MSTRG.41570.8"; exon_number "23";
chr12	StringTie	exon	62552881	62553174	1000	+	.	gene_id "MSTRG.41570"; transcript_id "MSTRG.41570.8"; exon_number "24";
chr12	StringTie	exon	62555994	62561113	1000	+	.	gene_id "MSTRG.41570"; transcript_id "MSTRG.41570.8"; exon_number "25";
chr12	StringTie	exon	62565237	62565380	1000	+	.	gene_id "MSTRG.41570"; transcript_id "MSTRG.41570.8"; exon_number "26";
chr12	StringTie	exon	62566322	62566450	1000	+	.	gene_id "MSTRG.41570"; transcript_id "MSTRG.41570.8"; exon_number "27";
chr12	StringTie	exon	62571392	62571582	1000	+	.	gene_id "MSTRG.41570"; transcript_id "MSTRG.41570.8"; exon_number "28";
chr12	StringTie	exon	62578445	62578505	1000	+	.	gene_id "MSTRG.41570"; transcript_id "MSTRG.41570.8"; exon_number "29";
chr12	StringTie	exon	62580297	62580420	1000	+	.	gene_id "MSTRG.41570"; transcript_id "MSTRG.41570.8"; exon_number "30";
chr12	StringTie	exon	62585297	62585501	1000	+	.	gene_id "MSTRG.41570"; transcript_id "MSTRG.41570.8"; exon_number "31";
chr12	StringTie	exon	62588074	62588156	1000	+	.	gene_id "MSTRG.41570"; transcript_id "MSTRG.41570.8"; exon_number "32";
chr12	StringTie	exon	62592586	62600596	1000	+	.	gene_id "MSTRG.41570"; transcript_id "MSTRG.41570.8"; exon_number "33";
chr12	StringTie	transcript	62538093	62600395	1000	+	.	gene_id "MSTRG.41570"; transcript_id "MSTRG.41570.80";
chr12	StringTie	exon	62538093	62538176	1000	+	.	gene_id "MSTRG.41570"; transcript_id "MSTRG.41570.80"; exon_number "1";
chr12	StringTie	exon	62538252	62538325	1000	+	.	gene_id "MSTRG.41570"; transcript_id "MSTRG.41570.80"; exon_number "2";
chr12	StringTie	exon	62538415	62538505	1000	+	.	gene_id "MSTRG.41570"; transcript_id "MSTRG.41570.80"; exon_number "3";
chr12	StringTie	exon	62543097	62543198	1000	+	.	gene_id "MSTRG.41570"; transcript_id "MSTRG.41570.80"; exon_number "4";
chr12	StringTie	exon	62544898	62545008	1000	+	.	gene_id "MSTRG.41570"; transcript_id "MSTRG.41570.80"; exon_number "5";
chr12	StringTie	exon	62546897	62547072	1000	+	.	gene_id "MSTRG.41570"; transcript_id "MSTRG.41570.80"; exon_number "6";
chr12	StringTie	exon	62549668	62549830	1000	+	.	gene_id "MSTRG.41570"; transcript_id "MSTRG.41570.80"; exon_number "7";
chr12	StringTie	exon	62552881	62553174	1000	+	.	gene_id "MSTRG.41570"; transcript_id "MSTRG.41570.80"; exon_number "8";
chr12	StringTie	exon	62555994	62556124	1000	+	.	gene_id "MSTRG.41570"; transcript_id "MSTRG.41570.80"; exon_number "9";
chr12	StringTie	exon	62560491	62561113	1000	+	.	gene_id "MSTRG.41570"; transcript_id "MSTRG.41570.80"; exon_number "10";
chr12	StringTie	exon	62565237	62566450	1000	+	.	gene_id "MSTRG.41570"; transcript_id "MSTRG.41570.80"; exon_number "11";
chr12	StringTie	exon	62571392	62578505	1000	+	.	gene_id "MSTRG.41570"; transcript_id "MSTRG.41570.80"; exon_number "12";
chr12	StringTie	exon	62580297	62580420	1000	+	.	gene_id "MSTRG.41570"; transcript_id "MSTRG.41570.80"; exon_number "13";
chr12	StringTie	exon	62585294	62585501	1000	+	.	gene_id "MSTRG.41570"; transcript_id "MSTRG.41570.80"; exon_number "14";
chr12	StringTie	exon	62588074	62588156	1000	+	.	gene_id "MSTRG.41570"; transcript_id "MSTRG.41570.80"; exon_number "15";
chr12	StringTie	exon	62592586	62600395	1000	+	.	gene_id "MSTRG.41570"; transcript_id "MSTRG.41570.80"; exon_number "16";
chr12	StringTie	transcript	62538097	62557917	1000	+	.	gene_id "MSTRG.41570"; transcript_id "MSTRG.41570.81";
chr12	StringTie	exon	62538097	62538176	1000	+	.	gene_id "MSTRG.41570"; transcript_id "MSTRG.41570.81"; exon_number "1";
chr12	StringTie	exon	62538252	62538325	1000	+	.	gene_id "MSTRG.41570"; transcript_id "MSTRG.41570.81"; exon_number "2";
chr12	StringTie	exon	62538415	62538505	1000	+	.	gene_id "MSTRG.41570"; transcript_id "MSTRG.41570.81"; exon_number "3";
chr12	StringTie	exon	62543097	62543198	1000	+	.	gene_id "MSTRG.41570"; transcript_id "MSTRG.41570.81"; exon_number "4";
chr12	StringTie	exon	62544898	62545008	1000	+	.	gene_id "MSTRG.41570"; transcript_id "MSTRG.41570.81"; exon_number "5";
chr12	StringTie	exon	62546897	62546945	1000	+	.	gene_id "MSTRG.41570"; transcript_id "MSTRG.41570.81"; exon_number "6";
chr12	StringTie	exon	62553044	62553174	1000	+	.	gene_id "MSTRG.41570"; transcript_id "MSTRG.41570.81"; exon_number "7";
chr12	StringTie	exon	62555994	62557917	1000	+	.	gene_id "MSTRG.41570"; transcript_id "MSTRG.41570.81"; exon_number "8";
chr12	StringTie	transcript	62538097	62600680	1000	+	.	gene_id "MSTRG.41570"; transcript_id "MSTRG.41570.82";
chr12	StringTie	exon	62538097	62538176	1000	+	.	gene_id "MSTRG.41570"; transcript_id "MSTRG.41570.82"; exon_number "1";
chr12	StringTie	exon	62538252	62538325	1000	+	.	gene_id "MSTRG.41570"; transcript_id "MSTRG.41570.82"; exon_number "2";
chr12	StringTie	exon	62538415	62538505	1000	+	.	gene_id "MSTRG.41570"; transcript_id "MSTRG.41570.82"; exon_number "3";
chr12	StringTie	exon	62544898	62545008	1000	+	.	gene_id "MSTRG.41570"; transcript_id "MSTRG.41570.82"; exon_number "4";
chr12	StringTie	exon	62546897	62547072	1000	+	.	gene_id "MSTRG.41570"; transcript_id "MSTRG.41570.82"; exon_number "5";
chr12	StringTie	exon	62549668	62549830	1000	+	.	gene_id "MSTRG.41570"; transcript_id "MSTRG.41570.82"; exon_number "6";
chr12	StringTie	exon	62552881	62553174	1000	+	.	gene_id "MSTRG.41570"; transcript_id "MSTRG.41570.82"; exon_number "7";
chr12	StringTie	exon	62555994	62556192	1000	+	.	gene_id "MSTRG.41570"; transcript_id "MSTRG.41570.82"; exon_number "8";
chr12	StringTie	exon	62560491	62565380	1000	+	.	gene_id "MSTRG.41570"; transcript_id "MSTRG.41570.82"; exon_number "9";
chr12	StringTie	exon	62566322	62566450	1000	+	.	gene_id "MSTRG.41570"; transcript_id "MSTRG.41570.82"; exon_number "10";
chr12	StringTie	exon	62571392	62571582	1000	+	.	gene_id "MSTRG.41570"; transcript_id "MSTRG.41570.82"; exon_number "11";
chr12	StringTie	exon	62578445	62578505	1000	+	.	gene_id "MSTRG.41570"; transcript_id "MSTRG.41570.82"; exon_number "12";
chr12	StringTie	exon	62580297	62580420	1000	+	.	gene_id "MSTRG.41570"; transcript_id "MSTRG.41570.82"; exon_number "13";
chr12	StringTie	exon	62585294	62585501	1000	+	.	gene_id "MSTRG.41570"; transcript_id "MSTRG.41570.82"; exon_number "14";
chr12	StringTie	exon	62588074	62588156	1000	+	.	gene_id "MSTRG.41570"; transcript_id "MSTRG.41570.82"; exon_number "15";
chr12	StringTie	exon	62592586	62600680	1000	+	.	gene_id "MSTRG.41570"; transcript_id "MSTRG.41570.82"; exon_number "16";
chr12	StringTie	transcript	62538098	62600479	1000	+	.	gene_id "MSTRG.41570"; transcript_id "MSTRG.41570.83";
chr12	StringTie	exon	62538098	62538176	1000	+	.	gene_id "MSTRG.41570"; transcript_id "MSTRG.41570.83"; exon_number "1";
chr12	StringTie	exon	62538252	62538325	1000	+	.	gene_id "MSTRG.41570"; transcript_id "MSTRG.41570.83"; exon_number "2";
chr12	StringTie	exon	62538415	62538505	1000	+	.	gene_id "MSTRG.41570"; transcript_id "MSTRG.41570.83"; exon_number "3";
chr12	StringTie	exon	62543097	62543198	1000	+	.	gene_id "MSTRG.41570"; transcript_id "MSTRG.41570.83"; exon_number "4";
chr12	StringTie	exon	62544898	62545008	1000	+	.	gene_id "MSTRG.41570"; transcript_id "MSTRG.41570.83"; exon_number "5";
chr12	StringTie	exon	62546897	62547072	1000	+	.	gene_id "MSTRG.41570"; transcript_id "MSTRG.41570.83"; exon_number "6";
chr12	StringTie	exon	62549668	62549830	1000	+	.	gene_id "MSTRG.41570"; transcript_id "MSTRG.41570.83"; exon_number "7";
chr12	StringTie	exon	62552881	62553174	1000	+	.	gene_id "MSTRG.41570"; transcript_id "MSTRG.41570.83"; exon_number "8";
chr12	StringTie	exon	62555994	62556192	1000	+	.	gene_id "MSTRG.41570"; transcript_id "MSTRG.41570.83"; exon_number "9";
chr12	StringTie	exon	62560467	62561113	1000	+	.	gene_id "MSTRG.41570"; transcript_id "MSTRG.41570.83"; exon_number "10";
chr12	StringTie	exon	62565237	62566450	1000	+	.	gene_id "MSTRG.41570"; transcript_id "MSTRG.41570.83"; exon_number "11";
chr12	StringTie	exon	62571392	62571582	1000	+	.	gene_id "MSTRG.41570"; transcript_id "MSTRG.41570.83"; exon_number "12";
chr12	StringTie	exon	62578445	62578505	1000	+	.	gene_id "MSTRG.41570"; transcript_id "MSTRG.41570.83"; exon_number "13";
chr12	StringTie	exon	62580297	62580420	1000	+	.	gene_id "MSTRG.41570"; transcript_id "MSTRG.41570.83"; exon_number "14";
chr12	StringTie	exon	62585294	62585501	1000	+	.	gene_id "MSTRG.41570"; transcript_id "MSTRG.41570.83"; exon_number "15";
chr12	StringTie	exon	62588074	62588156	1000	+	.	gene_id "MSTRG.41570"; transcript_id "MSTRG.41570.83"; exon_number "16";
chr12	StringTie	exon	62592586	62600479	1000	+	.	gene_id "MSTRG.41570"; transcript_id "MSTRG.41570.83"; exon_number "17";
chr12	StringTie	transcript	62564973	62600467	1000	+	.	gene_id "MSTRG.41570"; transcript_id "MSTRG.41570.85";
chr12	StringTie	exon	62564973	62565380	1000	+	.	gene_id "MSTRG.41570"; transcript_id "MSTRG.41570.85"; exon_number "1";
chr12	StringTie	exon	62566322	62566450	1000	+	.	gene_id "MSTRG.41570"; transcript_id "MSTRG.41570.85"; exon_number "2";
chr12	StringTie	exon	62571392	62571530	1000	+	.	gene_id "MSTRG.41570"; transcript_id "MSTRG.41570.85"; exon_number "3";
chr12	StringTie	exon	62578445	62578505	1000	+	.	gene_id "MSTRG.41570"; transcript_id "MSTRG.41570.85"; exon_number "4";
chr12	StringTie	exon	62580297	62580420	1000	+	.	gene_id "MSTRG.41570"; transcript_id "MSTRG.41570.85"; exon_number "5";
chr12	StringTie	exon	62585294	62585501	1000	+	.	gene_id "MSTRG.41570"; transcript_id "MSTRG.41570.85"; exon_number "6";
chr12	StringTie	exon	62588074	62588156	1000	+	.	gene_id "MSTRG.41570"; transcript_id "MSTRG.41570.85"; exon_number "7";
chr12	StringTie	exon	62592586	62600467	1000	+	.	gene_id "MSTRG.41570"; transcript_id "MSTRG.41570.85"; exon_number "8";
chr12	StringTie	transcript	62585287	62622854	1000	+	.	gene_id "MSTRG.41570"; transcript_id "MSTRG.41570.89";
chr12	StringTie	exon	62585287	62585501	1000	+	.	gene_id "MSTRG.41570"; transcript_id "MSTRG.41570.89"; exon_number "1";
chr12	StringTie	exon	62588074	62588156	1000	+	.	gene_id "MSTRG.41570"; transcript_id "MSTRG.41570.89"; exon_number "2";
chr12	StringTie	exon	62610051	62612554	1000	+	.	gene_id "MSTRG.41570"; transcript_id "MSTRG.41570.89"; exon_number "3";
chr12	StringTie	exon	62613605	62622854	1000	+	.	gene_id "MSTRG.41570"; transcript_id "MSTRG.41570.89"; exon_number "4";
chr12	StringTie	transcript	62466792	62600501	1000	+	.	gene_id "MSTRG.41570"; transcript_id "MSTRG.41570.9";
chr12	StringTie	exon	62466792	62467318	1000	+	.	gene_id "MSTRG.41570"; transcript_id "MSTRG.41570.9"; exon_number "1";
chr12	StringTie	exon	62484170	62484233	1000	+	.	gene_id "MSTRG.41570"; transcript_id "MSTRG.41570.9"; exon_number "2";
chr12	StringTie	exon	62493915	62494042	1000	+	.	gene_id "MSTRG.41570"; transcript_id "MSTRG.41570.9"; exon_number "3";
chr12	StringTie	exon	62495016	62495147	1000	+	.	gene_id "MSTRG.41570"; transcript_id "MSTRG.41570.9"; exon_number "4";
chr12	StringTie	exon	62498919	62499048	1000	+	.	gene_id "MSTRG.41570"; transcript_id "MSTRG.41570.9"; exon_number "5";
chr12	StringTie	exon	62500783	62500880	1000	+	.	gene_id "MSTRG.41570"; transcript_id "MSTRG.41570.9"; exon_number "6";
chr12	StringTie	exon	62501585	62501698	1000	+	.	gene_id "MSTRG.41570"; transcript_id "MSTRG.41570.9"; exon_number "7";
chr12	StringTie	exon	62508286	62508480	1000	+	.	gene_id "MSTRG.41570"; transcript_id "MSTRG.41570.9"; exon_number "8";
chr12	StringTie	exon	62524515	62524639	1000	+	.	gene_id "MSTRG.41570"; transcript_id "MSTRG.41570.9"; exon_number "9";
chr12	StringTie	exon	62525084	62525220	1000	+	.	gene_id "MSTRG.41570"; transcript_id "MSTRG.41570.9"; exon_number "10";
chr12	StringTie	exon	62525949	62526102	1000	+	.	gene_id "MSTRG.41570"; transcript_id "MSTRG.41570.9"; exon_number "11";
chr12	StringTie	exon	62532438	62532670	1000	+	.	gene_id "MSTRG.41570"; transcript_id "MSTRG.41570.9"; exon_number "12";
chr12	StringTie	exon	62534845	62534926	1000	+	.	gene_id "MSTRG.41570"; transcript_id "MSTRG.41570.9"; exon_number "13";
chr12	StringTie	exon	62535525	62535709	1000	+	.	gene_id "MSTRG.41570"; transcript_id "MSTRG.41570.9"; exon_number "14";
chr12	StringTie	exon	62537151	62537263	1000	+	.	gene_id "MSTRG.41570"; transcript_id "MSTRG.41570.9"; exon_number "15";
chr12	StringTie	exon	62537602	62537706	1000	+	.	gene_id "MSTRG.41570"; transcript_id "MSTRG.41570.9"; exon_number "16";
chr12	StringTie	exon	62538096	62538176	1000	+	.	gene_id "MSTRG.41570"; transcript_id "MSTRG.41570.9"; exon_number "17";
chr12	StringTie	exon	62538252	62538325	1000	+	.	gene_id "MSTRG.41570"; transcript_id "MSTRG.41570.9"; exon_number "18";
chr12	StringTie	exon	62538415	62538505	1000	+	.	gene_id "MSTRG.41570"; transcript_id "MSTRG.41570.9"; exon_number "19";
chr12	StringTie	exon	62543097	62543198	1000	+	.	gene_id "MSTRG.41570"; transcript_id "MSTRG.41570.9"; exon_number "20";
chr12	StringTie	exon	62544898	62545008	1000	+	.	gene_id "MSTRG.41570"; transcript_id "MSTRG.41570.9"; exon_number "21";
chr12	StringTie	exon	62546897	62547072	1000	+	.	gene_id "MSTRG.41570"; transcript_id "MSTRG.41570.9"; exon_number "22";
chr12	StringTie	exon	62549668	62549830	1000	+	.	gene_id "MSTRG.41570"; transcript_id "MSTRG.41570.9"; exon_number "23";
chr12	StringTie	exon	62552881	62553174	1000	+	.	gene_id "MSTRG.41570"; transcript_id "MSTRG.41570.9"; exon_number "24";
chr12	StringTie	exon	62555994	62556192	1000	+	.	gene_id "MSTRG.41570"; transcript_id "MSTRG.41570.9"; exon_number "25";
chr12	StringTie	exon	62560491	62565380	1000	+	.	gene_id "MSTRG.41570"; transcript_id "MSTRG.41570.9"; exon_number "26";
chr12	StringTie	exon	62566322	62566450	1000	+	.	gene_id "MSTRG.41570"; transcript_id "MSTRG.41570.9"; exon_number "27";
chr12	StringTie	exon	62571392	62571582	1000	+	.	gene_id "MSTRG.41570"; transcript_id "MSTRG.41570.9"; exon_number "28";
chr12	StringTie	exon	62578445	62578505	1000	+	.	gene_id "MSTRG.41570"; transcript_id "MSTRG.41570.9"; exon_number "29";
chr12	StringTie	exon	62580297	62580420	1000	+	.	gene_id "MSTRG.41570"; transcript_id "MSTRG.41570.9"; exon_number "30";
chr12	StringTie	exon	62585294	62585501	1000	+	.	gene_id "MSTRG.41570"; transcript_id "MSTRG.41570.9"; exon_number "31";
chr12	StringTie	exon	62588074	62588156	1000	+	.	gene_id "MSTRG.41570"; transcript_id "MSTRG.41570.9"; exon_number "32";
chr12	StringTie	exon	62592586	62600501	1000	+	.	gene_id "MSTRG.41570"; transcript_id "MSTRG.41570.9"; exon_number "33";
chr12	StringTie	transcript	62601696	62622286	1000	+	.	gene_id "MSTRG.41570"; transcript_id "MSTRG.41570.91";
chr12	StringTie	exon	62601696	62603694	1000	+	.	gene_id "MSTRG.41570"; transcript_id "MSTRG.41570.91"; exon_number "1";
chr12	StringTie	exon	62613605	62622286	1000	+	.	gene_id "MSTRG.41570"; transcript_id "MSTRG.41570.91"; exon_number "2";
chr12	StringTie	transcript	62602630	62621629	1000	+	.	gene_id "MSTRG.41570"; transcript_id "MSTRG.41570.92";
chr12	StringTie	exon	62602630	62602653	1000	+	.	gene_id "MSTRG.41570"; transcript_id "MSTRG.41570.92"; exon_number "1";
chr12	StringTie	exon	62613605	62621629	1000	+	.	gene_id "MSTRG.41570"; transcript_id "MSTRG.41570.92"; exon_number "2";
chr12	StringTie	transcript	62602759	62622501	1000	+	.	gene_id "MSTRG.41570"; transcript_id "MSTRG.41570.94";
chr12	StringTie	exon	62602759	62603891	1000	+	.	gene_id "MSTRG.41570"; transcript_id "MSTRG.41570.94"; exon_number "1";
chr12	StringTie	exon	62613605	62622501	1000	+	.	gene_id "MSTRG.41570"; transcript_id "MSTRG.41570.94"; exon_number "2";
chr12	StringTie	transcript	62603618	62622219	1000	+	.	gene_id "MSTRG.41570"; transcript_id "MSTRG.41570.95";
chr12	StringTie	exon	62603618	62608883	1000	+	.	gene_id "MSTRG.41570"; transcript_id "MSTRG.41570.95"; exon_number "1";
chr12	StringTie	exon	62611716	62622219	1000	+	.	gene_id "MSTRG.41570"; transcript_id "MSTRG.41570.95"; exon_number "2";
chr12	StringTie	transcript	62603640	62622256	1000	+	.	gene_id "MSTRG.41570"; transcript_id "MSTRG.41570.96";
chr12	StringTie	exon	62603640	62603891	1000	+	.	gene_id "MSTRG.41570"; transcript_id "MSTRG.41570.96"; exon_number "1";
chr12	StringTie	exon	62613605	62619664	1000	+	.	gene_id "MSTRG.41570"; transcript_id "MSTRG.41570.96"; exon_number "2";
chr12	StringTie	exon	62619846	62622256	1000	+	.	gene_id "MSTRG.41570"; transcript_id "MSTRG.41570.96"; exon_number "3";
chr12	StringTie	transcript	62610109	62619140	1000	+	.	gene_id "MSTRG.41570"; transcript_id "MSTRG.41570.99";
chr12	StringTie	exon	62610109	62610158	1000	+	.	gene_id "MSTRG.41570"; transcript_id "MSTRG.41570.99"; exon_number "1";
chr12	StringTie	exon	62613605	62619140	1000	+	.	gene_id "MSTRG.41570"; transcript_id "MSTRG.41570.99"; exon_number "2";
chr12	StringTie	transcript	62482349	62484932	1000	-	.	gene_id "MSTRG.41571"; transcript_id "ENST00000551713"; gene_name "RP11-863H1.1"; ref_gene_id "ENSG00000257568";
chr12	StringTie	exon	62482349	62483032	1000	-	.	gene_id "MSTRG.41571"; transcript_id "ENST00000551713"; exon_number "1"; gene_name "RP11-863H1.1"; ref_gene_id "ENSG00000257568";
chr12	StringTie	exon	62484769	62484932	1000	-	.	gene_id "MSTRG.41571"; transcript_id "ENST00000551713"; exon_number "2"; gene_name "RP11-863H1.1"; ref_gene_id "ENSG00000257568";
chr12	StringTie	transcript	62482294	62485135	1000	-	.	gene_id "MSTRG.41571"; transcript_id "MSTRG.41571.1";
chr12	StringTie	exon	62482294	62483032	1000	-	.	gene_id "MSTRG.41571"; transcript_id "MSTRG.41571.1"; exon_number "1";
chr12	StringTie	exon	62484769	62484881	1000	-	.	gene_id "MSTRG.41571"; transcript_id "MSTRG.41571.1"; exon_number "2";
chr12	StringTie	exon	62485055	62485135	1000	-	.	gene_id "MSTRG.41571"; transcript_id "MSTRG.41571.1"; exon_number "3";
chr12	StringTie	transcript	62545582	62545679	1000	-	.	gene_id "MSTRG.41572"; transcript_id "ENST00000365164"; gene_name "RNU6-399P"; ref_gene_id "ENSG00000202034";
chr12	StringTie	exon	62545582	62545679	1000	-	.	gene_id "MSTRG.41572"; transcript_id "ENST00000365164"; exon_number "1"; gene_name "RNU6-399P"; ref_gene_id "ENSG00000202034";
chr12	StringTie	transcript	62601751	62603690	1000	-	.	gene_id "MSTRG.41573"; transcript_id "ENST00000408887"; gene_name "LINC01465"; ref_gene_id "ENSG00000221949";
chr12	StringTie	exon	62601751	62603690	1000	-	.	gene_id "MSTRG.41573"; transcript_id "ENST00000408887"; exon_number "1"; gene_name "LINC01465"; ref_gene_id "ENSG00000221949";
chr12	StringTie	transcript	62602649	62603428	1000	-	.	gene_id "MSTRG.41573"; transcript_id "ENST00000623670"; gene_name "LINC01465"; ref_gene_id "ENSG00000221949";
chr12	StringTie	exon	62602649	62603428	1000	-	.	gene_id "MSTRG.41573"; transcript_id "ENST00000623670"; exon_number "1"; gene_name "LINC01465"; ref_gene_id "ENSG00000221949";
chr12	StringTie	transcript	62623487	62633446	1000	.	.	gene_id "MSTRG.41574"; transcript_id "MSTRG.41574.1";
chr12	StringTie	exon	62623487	62633446	1000	.	.	gene_id "MSTRG.41574"; transcript_id "MSTRG.41574.1"; exon_number "1";
chr12	StringTie	transcript	62634041	62634273	1000	.	.	gene_id "MSTRG.41575"; transcript_id "MSTRG.41575.1";
chr12	StringTie	exon	62634041	62634273	1000	.	.	gene_id "MSTRG.41575"; transcript_id "MSTRG.41575.1"; exon_number "1";
chr12	StringTie	transcript	62636572	62637324	1000	.	.	gene_id "MSTRG.41576"; transcript_id "MSTRG.41576.1";
chr12	StringTie	exon	62636572	62637324	1000	.	.	gene_id "MSTRG.41576"; transcript_id "MSTRG.41576.1"; exon_number "1";
chr12	StringTie	transcript	62639360	62641060	1000	.	.	gene_id "MSTRG.41577"; transcript_id "MSTRG.41577.1";
chr12	StringTie	exon	62639360	62641060	1000	.	.	gene_id "MSTRG.41577"; transcript_id "MSTRG.41577.1"; exon_number "1";
chr12	StringTie	transcript	62641442	62641871	1000	.	.	gene_id "MSTRG.41578"; transcript_id "MSTRG.41578.1";
chr12	StringTie	exon	62641442	62641871	1000	.	.	gene_id "MSTRG.41578"; transcript_id "MSTRG.41578.1"; exon_number "1";
chr12	StringTie	transcript	62643018	62643302	1000	.	.	gene_id "MSTRG.41579"; transcript_id "MSTRG.41579.1";
chr12	StringTie	exon	62643018	62643302	1000	.	.	gene_id "MSTRG.41579"; transcript_id "MSTRG.41579.1"; exon_number "1";
chr1	StringTie	transcript	55491402	55502231	1000	-	.	gene_id "MSTRG.4158"; transcript_id "MSTRG.4158.1";
chr1	StringTie	exon	55491402	55492702	1000	-	.	gene_id "MSTRG.4158"; transcript_id "MSTRG.4158.1"; exon_number "1";
chr1	StringTie	exon	55501937	55502231	1000	-	.	gene_id "MSTRG.4158"; transcript_id "MSTRG.4158.1"; exon_number "2";
chr1	StringTie	transcript	55491413	55523442	1000	-	.	gene_id "MSTRG.4158"; transcript_id "MSTRG.4158.2";
chr1	StringTie	exon	55491413	55492702	1000	-	.	gene_id "MSTRG.4158"; transcript_id "MSTRG.4158.2"; exon_number "1";
chr1	StringTie	exon	55517732	55517874	1000	-	.	gene_id "MSTRG.4158"; transcript_id "MSTRG.4158.2"; exon_number "2";
chr1	StringTie	exon	55523222	55523442	1000	-	.	gene_id "MSTRG.4158"; transcript_id "MSTRG.4158.2"; exon_number "3";
chr1	StringTie	transcript	55500202	55502206	1000	-	.	gene_id "MSTRG.4158"; transcript_id "MSTRG.4158.3";
chr1	StringTie	exon	55500202	55500690	1000	-	.	gene_id "MSTRG.4158"; transcript_id "MSTRG.4158.3"; exon_number "1";
chr1	StringTie	exon	55501937	55502206	1000	-	.	gene_id "MSTRG.4158"; transcript_id "MSTRG.4158.3"; exon_number "2";
chr1	StringTie	transcript	55516856	55517873	1000	-	.	gene_id "MSTRG.4158"; transcript_id "MSTRG.4158.4";
chr1	StringTie	exon	55516856	55516916	1000	-	.	gene_id "MSTRG.4158"; transcript_id "MSTRG.4158.4"; exon_number "1";
chr1	StringTie	exon	55517732	55517873	1000	-	.	gene_id "MSTRG.4158"; transcript_id "MSTRG.4158.4"; exon_number "2";
chr12	StringTie	transcript	62643982	62935037	1000	-	.	gene_id "MSTRG.41580"; transcript_id "ENST00000228705"; gene_name "PPM1H"; ref_gene_id "ENSG00000111110";
chr12	StringTie	exon	62643982	62648636	1000	-	.	gene_id "MSTRG.41580"; transcript_id "ENST00000228705"; exon_number "1"; gene_name "PPM1H"; ref_gene_id "ENSG00000111110";
chr12	StringTie	exon	62667178	62667329	1000	-	.	gene_id "MSTRG.41580"; transcript_id "ENST00000228705"; exon_number "2"; gene_name "PPM1H"; ref_gene_id "ENSG00000111110";
chr12	StringTie	exon	62689699	62689806	1000	-	.	gene_id "MSTRG.41580"; transcript_id "ENST00000228705"; exon_number "3"; gene_name "PPM1H"; ref_gene_id "ENSG00000111110";
chr12	StringTie	exon	62693936	62693999	1000	-	.	gene_id "MSTRG.41580"; transcript_id "ENST00000228705"; exon_number "4"; gene_name "PPM1H"; ref_gene_id "ENSG00000111110";
chr12	StringTie	exon	62720171	62720289	1000	-	.	gene_id "MSTRG.41580"; transcript_id "ENST00000228705"; exon_number "5"; gene_name "PPM1H"; ref_gene_id "ENSG00000111110";
chr12	StringTie	exon	62737502	62737586	1000	-	.	gene_id "MSTRG.41580"; transcript_id "ENST00000228705"; exon_number "6"; gene_name "PPM1H"; ref_gene_id "ENSG00000111110";
chr12	StringTie	exon	62788226	62788338	1000	-	.	gene_id "MSTRG.41580"; transcript_id "ENST00000228705"; exon_number "7"; gene_name "PPM1H"; ref_gene_id "ENSG00000111110";
chr12	StringTie	exon	62801816	62802160	1000	-	.	gene_id "MSTRG.41580"; transcript_id "ENST00000228705"; exon_number "8"; gene_name "PPM1H"; ref_gene_id "ENSG00000111110";
chr12	StringTie	exon	62832114	62832279	1000	-	.	gene_id "MSTRG.41580"; transcript_id "ENST00000228705"; exon_number "9"; gene_name "PPM1H"; ref_gene_id "ENSG00000111110";
chr12	StringTie	exon	62934492	62935037	1000	-	.	gene_id "MSTRG.41580"; transcript_id "ENST00000228705"; exon_number "10"; gene_name "PPM1H"; ref_gene_id "ENSG00000111110";
chr12	StringTie	transcript	62801941	62840228	1000	-	.	gene_id "MSTRG.41580"; transcript_id "ENST00000547857"; gene_name "PPM1H"; ref_gene_id "ENSG00000111110";
chr12	StringTie	exon	62801941	62802160	1000	-	.	gene_id "MSTRG.41580"; transcript_id "ENST00000547857"; exon_number "1"; gene_name "PPM1H"; ref_gene_id "ENSG00000111110";
chr12	StringTie	exon	62832114	62832279	1000	-	.	gene_id "MSTRG.41580"; transcript_id "ENST00000547857"; exon_number "2"; gene_name "PPM1H"; ref_gene_id "ENSG00000111110";
chr12	StringTie	exon	62840147	62840228	1000	-	.	gene_id "MSTRG.41580"; transcript_id "ENST00000547857"; exon_number "3"; gene_name "PPM1H"; ref_gene_id "ENSG00000111110";
chr12	StringTie	transcript	62801931	62934048	1000	-	.	gene_id "MSTRG.41580"; transcript_id "ENST00000548414"; gene_name "PPM1H"; ref_gene_id "ENSG00000111110";
chr12	StringTie	exon	62801931	62802160	1000	-	.	gene_id "MSTRG.41580"; transcript_id "ENST00000548414"; exon_number "1"; gene_name "PPM1H"; ref_gene_id "ENSG00000111110";
chr12	StringTie	exon	62832114	62832279	1000	-	.	gene_id "MSTRG.41580"; transcript_id "ENST00000548414"; exon_number "2"; gene_name "PPM1H"; ref_gene_id "ENSG00000111110";
chr12	StringTie	exon	62933923	62934048	1000	-	.	gene_id "MSTRG.41580"; transcript_id "ENST00000548414"; exon_number "3"; gene_name "PPM1H"; ref_gene_id "ENSG00000111110";
chr12	StringTie	transcript	62648574	62721020	1000	-	.	gene_id "MSTRG.41580"; transcript_id "ENST00000551214"; gene_name "PPM1H"; ref_gene_id "ENSG00000111110";
chr12	StringTie	exon	62648574	62648636	1000	-	.	gene_id "MSTRG.41580"; transcript_id "ENST00000551214"; exon_number "1"; gene_name "PPM1H"; ref_gene_id "ENSG00000111110";
chr12	StringTie	exon	62667178	62667329	1000	-	.	gene_id "MSTRG.41580"; transcript_id "ENST00000551214"; exon_number "2"; gene_name "PPM1H"; ref_gene_id "ENSG00000111110";
chr12	StringTie	exon	62689699	62689806	1000	-	.	gene_id "MSTRG.41580"; transcript_id "ENST00000551214"; exon_number "3"; gene_name "PPM1H"; ref_gene_id "ENSG00000111110";
chr12	StringTie	exon	62693936	62693999	1000	-	.	gene_id "MSTRG.41580"; transcript_id "ENST00000551214"; exon_number "4"; gene_name "PPM1H"; ref_gene_id "ENSG00000111110";
chr12	StringTie	exon	62720171	62720289	1000	-	.	gene_id "MSTRG.41580"; transcript_id "ENST00000551214"; exon_number "5"; gene_name "PPM1H"; ref_gene_id "ENSG00000111110";
chr12	StringTie	exon	62720665	62721020	1000	-	.	gene_id "MSTRG.41580"; transcript_id "ENST00000551214"; exon_number "6"; gene_name "PPM1H"; ref_gene_id "ENSG00000111110";
chr12	StringTie	transcript	62689750	62788484	1000	-	.	gene_id "MSTRG.41580"; transcript_id "ENST00000551519"; gene_name "PPM1H"; ref_gene_id "ENSG00000111110";
chr12	StringTie	exon	62689750	62689806	1000	-	.	gene_id "MSTRG.41580"; transcript_id "ENST00000551519"; exon_number "1"; gene_name "PPM1H"; ref_gene_id "ENSG00000111110";
chr12	StringTie	exon	62693936	62693999	1000	-	.	gene_id "MSTRG.41580"; transcript_id "ENST00000551519"; exon_number "2"; gene_name "PPM1H"; ref_gene_id "ENSG00000111110";
chr12	StringTie	exon	62720171	62720289	1000	-	.	gene_id "MSTRG.41580"; transcript_id "ENST00000551519"; exon_number "3"; gene_name "PPM1H"; ref_gene_id "ENSG00000111110";
chr12	StringTie	exon	62737502	62737586	1000	-	.	gene_id "MSTRG.41580"; transcript_id "ENST00000551519"; exon_number "4"; gene_name "PPM1H"; ref_gene_id "ENSG00000111110";
chr12	StringTie	exon	62788226	62788484	1000	-	.	gene_id "MSTRG.41580"; transcript_id "ENST00000551519"; exon_number "5"; gene_name "PPM1H"; ref_gene_id "ENSG00000111110";
chr12	StringTie	transcript	62643686	62936650	1000	-	.	gene_id "MSTRG.41580"; transcript_id "MSTRG.41580.1";
chr12	StringTie	exon	62643686	62648636	1000	-	.	gene_id "MSTRG.41580"; transcript_id "MSTRG.41580.1"; exon_number "1";
chr12	StringTie	exon	62667178	62667329	1000	-	.	gene_id "MSTRG.41580"; transcript_id "MSTRG.41580.1"; exon_number "2";
chr12	StringTie	exon	62689699	62689806	1000	-	.	gene_id "MSTRG.41580"; transcript_id "MSTRG.41580.1"; exon_number "3";
chr12	StringTie	exon	62693936	62693999	1000	-	.	gene_id "MSTRG.41580"; transcript_id "MSTRG.41580.1"; exon_number "4";
chr12	StringTie	exon	62720171	62720289	1000	-	.	gene_id "MSTRG.41580"; transcript_id "MSTRG.41580.1"; exon_number "5";
chr12	StringTie	exon	62737502	62737586	1000	-	.	gene_id "MSTRG.41580"; transcript_id "MSTRG.41580.1"; exon_number "6";
chr12	StringTie	exon	62788226	62788338	1000	-	.	gene_id "MSTRG.41580"; transcript_id "MSTRG.41580.1"; exon_number "7";
chr12	StringTie	exon	62801816	62802160	1000	-	.	gene_id "MSTRG.41580"; transcript_id "MSTRG.41580.1"; exon_number "8";
chr12	StringTie	exon	62832114	62832279	1000	-	.	gene_id "MSTRG.41580"; transcript_id "MSTRG.41580.1"; exon_number "9";
chr12	StringTie	exon	62934492	62935797	1000	-	.	gene_id "MSTRG.41580"; transcript_id "MSTRG.41580.1"; exon_number "10";
chr12	StringTie	exon	62936306	62936650	1000	-	.	gene_id "MSTRG.41580"; transcript_id "MSTRG.41580.1"; exon_number "11";
chr12	StringTie	transcript	62643982	62741638	1000	-	.	gene_id "MSTRG.41580"; transcript_id "MSTRG.41580.10";
chr12	StringTie	exon	62643982	62648636	1000	-	.	gene_id "MSTRG.41580"; transcript_id "MSTRG.41580.10"; exon_number "1";
chr12	StringTie	exon	62667178	62667329	1000	-	.	gene_id "MSTRG.41580"; transcript_id "MSTRG.41580.10"; exon_number "2";
chr12	StringTie	exon	62689699	62689806	1000	-	.	gene_id "MSTRG.41580"; transcript_id "MSTRG.41580.10"; exon_number "3";
chr12	StringTie	exon	62693936	62693999	1000	-	.	gene_id "MSTRG.41580"; transcript_id "MSTRG.41580.10"; exon_number "4";
chr12	StringTie	exon	62720171	62720289	1000	-	.	gene_id "MSTRG.41580"; transcript_id "MSTRG.41580.10"; exon_number "5";
chr12	StringTie	exon	62737502	62737586	1000	-	.	gene_id "MSTRG.41580"; transcript_id "MSTRG.41580.10"; exon_number "6";
chr12	StringTie	exon	62741440	62741638	1000	-	.	gene_id "MSTRG.41580"; transcript_id "MSTRG.41580.10"; exon_number "7";
chr12	StringTie	transcript	62643982	62788484	1000	-	.	gene_id "MSTRG.41580"; transcript_id "MSTRG.41580.11";
chr12	StringTie	exon	62643982	62648636	1000	-	.	gene_id "MSTRG.41580"; transcript_id "MSTRG.41580.11"; exon_number "1";
chr12	StringTie	exon	62667178	62667329	1000	-	.	gene_id "MSTRG.41580"; transcript_id "MSTRG.41580.11"; exon_number "2";
chr12	StringTie	exon	62672519	62675035	1000	-	.	gene_id "MSTRG.41580"; transcript_id "MSTRG.41580.11"; exon_number "3";
chr12	StringTie	exon	62689699	62689806	1000	-	.	gene_id "MSTRG.41580"; transcript_id "MSTRG.41580.11"; exon_number "4";
chr12	StringTie	exon	62693936	62693999	1000	-	.	gene_id "MSTRG.41580"; transcript_id "MSTRG.41580.11"; exon_number "5";
chr12	StringTie	exon	62720171	62720289	1000	-	.	gene_id "MSTRG.41580"; transcript_id "MSTRG.41580.11"; exon_number "6";
chr12	StringTie	exon	62737502	62737586	1000	-	.	gene_id "MSTRG.41580"; transcript_id "MSTRG.41580.11"; exon_number "7";
chr12	StringTie	exon	62788226	62788484	1000	-	.	gene_id "MSTRG.41580"; transcript_id "MSTRG.41580.11"; exon_number "8";
chr12	StringTie	transcript	62643983	62696228	1000	-	.	gene_id "MSTRG.41580"; transcript_id "MSTRG.41580.13";
chr12	StringTie	exon	62643983	62648636	1000	-	.	gene_id "MSTRG.41580"; transcript_id "MSTRG.41580.13"; exon_number "1";
chr12	StringTie	exon	62667178	62667329	1000	-	.	gene_id "MSTRG.41580"; transcript_id "MSTRG.41580.13"; exon_number "2";
chr12	StringTie	exon	62672519	62672615	1000	-	.	gene_id "MSTRG.41580"; transcript_id "MSTRG.41580.13"; exon_number "3";
chr12	StringTie	exon	62689699	62689806	1000	-	.	gene_id "MSTRG.41580"; transcript_id "MSTRG.41580.13"; exon_number "4";
chr12	StringTie	exon	62693936	62693999	1000	-	.	gene_id "MSTRG.41580"; transcript_id "MSTRG.41580.13"; exon_number "5";
chr12	StringTie	exon	62696107	62696228	1000	-	.	gene_id "MSTRG.41580"; transcript_id "MSTRG.41580.13"; exon_number "6";
chr12	StringTie	transcript	62643990	62935115	1000	-	.	gene_id "MSTRG.41580"; transcript_id "MSTRG.41580.14";
chr12	StringTie	exon	62643990	62648636	1000	-	.	gene_id "MSTRG.41580"; transcript_id "MSTRG.41580.14"; exon_number "1";
chr12	StringTie	exon	62667178	62667329	1000	-	.	gene_id "MSTRG.41580"; transcript_id "MSTRG.41580.14"; exon_number "2";
chr12	StringTie	exon	62689699	62689806	1000	-	.	gene_id "MSTRG.41580"; transcript_id "MSTRG.41580.14"; exon_number "3";
chr12	StringTie	exon	62693936	62693999	1000	-	.	gene_id "MSTRG.41580"; transcript_id "MSTRG.41580.14"; exon_number "4";
chr12	StringTie	exon	62720171	62720289	1000	-	.	gene_id "MSTRG.41580"; transcript_id "MSTRG.41580.14"; exon_number "5";
chr12	StringTie	exon	62737502	62737586	1000	-	.	gene_id "MSTRG.41580"; transcript_id "MSTRG.41580.14"; exon_number "6";
chr12	StringTie	exon	62788226	62788338	1000	-	.	gene_id "MSTRG.41580"; transcript_id "MSTRG.41580.14"; exon_number "7";
chr12	StringTie	exon	62801816	62802160	1000	-	.	gene_id "MSTRG.41580"; transcript_id "MSTRG.41580.14"; exon_number "8";
chr12	StringTie	exon	62832084	62832279	1000	-	.	gene_id "MSTRG.41580"; transcript_id "MSTRG.41580.14"; exon_number "9";
chr12	StringTie	exon	62934492	62935115	1000	-	.	gene_id "MSTRG.41580"; transcript_id "MSTRG.41580.14"; exon_number "10";
chr12	StringTie	transcript	62786022	62935117	1000	-	.	gene_id "MSTRG.41580"; transcript_id "MSTRG.41580.17";
chr12	StringTie	exon	62786022	62786051	1000	-	.	gene_id "MSTRG.41580"; transcript_id "MSTRG.41580.17"; exon_number "1";
chr12	StringTie	exon	62788226	62788338	1000	-	.	gene_id "MSTRG.41580"; transcript_id "MSTRG.41580.17"; exon_number "2";
chr12	StringTie	exon	62801816	62802160	1000	-	.	gene_id "MSTRG.41580"; transcript_id "MSTRG.41580.17"; exon_number "3";
chr12	StringTie	exon	62832114	62832279	1000	-	.	gene_id "MSTRG.41580"; transcript_id "MSTRG.41580.17"; exon_number "4";
chr12	StringTie	exon	62933923	62934103	1000	-	.	gene_id "MSTRG.41580"; transcript_id "MSTRG.41580.17"; exon_number "5";
chr12	StringTie	exon	62934492	62935117	1000	-	.	gene_id "MSTRG.41580"; transcript_id "MSTRG.41580.17"; exon_number "6";
chr12	StringTie	transcript	62643867	62935481	1000	-	.	gene_id "MSTRG.41580"; transcript_id "MSTRG.41580.2";
chr12	StringTie	exon	62643867	62648636	1000	-	.	gene_id "MSTRG.41580"; transcript_id "MSTRG.41580.2"; exon_number "1";
chr12	StringTie	exon	62667178	62667329	1000	-	.	gene_id "MSTRG.41580"; transcript_id "MSTRG.41580.2"; exon_number "2";
chr12	StringTie	exon	62689699	62689806	1000	-	.	gene_id "MSTRG.41580"; transcript_id "MSTRG.41580.2"; exon_number "3";
chr12	StringTie	exon	62693936	62693999	1000	-	.	gene_id "MSTRG.41580"; transcript_id "MSTRG.41580.2"; exon_number "4";
chr12	StringTie	exon	62720171	62720289	1000	-	.	gene_id "MSTRG.41580"; transcript_id "MSTRG.41580.2"; exon_number "5";
chr12	StringTie	exon	62737502	62737586	1000	-	.	gene_id "MSTRG.41580"; transcript_id "MSTRG.41580.2"; exon_number "6";
chr12	StringTie	exon	62763875	62764105	1000	-	.	gene_id "MSTRG.41580"; transcript_id "MSTRG.41580.2"; exon_number "7";
chr12	StringTie	exon	62788226	62788338	1000	-	.	gene_id "MSTRG.41580"; transcript_id "MSTRG.41580.2"; exon_number "8";
chr12	StringTie	exon	62801816	62802160	1000	-	.	gene_id "MSTRG.41580"; transcript_id "MSTRG.41580.2"; exon_number "9";
chr12	StringTie	exon	62832114	62832279	1000	-	.	gene_id "MSTRG.41580"; transcript_id "MSTRG.41580.2"; exon_number "10";
chr12	StringTie	exon	62933923	62934103	1000	-	.	gene_id "MSTRG.41580"; transcript_id "MSTRG.41580.2"; exon_number "11";
chr12	StringTie	exon	62934492	62935481	1000	-	.	gene_id "MSTRG.41580"; transcript_id "MSTRG.41580.2"; exon_number "12";
chr12	StringTie	transcript	62830693	62832272	1000	-	.	gene_id "MSTRG.41580"; transcript_id "MSTRG.41580.20";
chr12	StringTie	exon	62830693	62830736	1000	-	.	gene_id "MSTRG.41580"; transcript_id "MSTRG.41580.20"; exon_number "1";
chr12	StringTie	exon	62832114	62832272	1000	-	.	gene_id "MSTRG.41580"; transcript_id "MSTRG.41580.20"; exon_number "2";
chr12	StringTie	transcript	62643903	62760867	1000	-	.	gene_id "MSTRG.41580"; transcript_id "MSTRG.41580.3";
chr12	StringTie	exon	62643903	62648636	1000	-	.	gene_id "MSTRG.41580"; transcript_id "MSTRG.41580.3"; exon_number "1";
chr12	StringTie	exon	62667178	62667329	1000	-	.	gene_id "MSTRG.41580"; transcript_id "MSTRG.41580.3"; exon_number "2";
chr12	StringTie	exon	62689699	62689806	1000	-	.	gene_id "MSTRG.41580"; transcript_id "MSTRG.41580.3"; exon_number "3";
chr12	StringTie	exon	62693936	62693999	1000	-	.	gene_id "MSTRG.41580"; transcript_id "MSTRG.41580.3"; exon_number "4";
chr12	StringTie	exon	62720171	62720289	1000	-	.	gene_id "MSTRG.41580"; transcript_id "MSTRG.41580.3"; exon_number "5";
chr12	StringTie	exon	62737502	62737586	1000	-	.	gene_id "MSTRG.41580"; transcript_id "MSTRG.41580.3"; exon_number "6";
chr12	StringTie	exon	62760400	62760867	1000	-	.	gene_id "MSTRG.41580"; transcript_id "MSTRG.41580.3"; exon_number "7";
chr12	StringTie	transcript	62643929	62697159	1000	-	.	gene_id "MSTRG.41580"; transcript_id "MSTRG.41580.4";
chr12	StringTie	exon	62643929	62648636	1000	-	.	gene_id "MSTRG.41580"; transcript_id "MSTRG.41580.4"; exon_number "1";
chr12	StringTie	exon	62667178	62667329	1000	-	.	gene_id "MSTRG.41580"; transcript_id "MSTRG.41580.4"; exon_number "2";
chr12	StringTie	exon	62689699	62689806	1000	-	.	gene_id "MSTRG.41580"; transcript_id "MSTRG.41580.4"; exon_number "3";
chr12	StringTie	exon	62693936	62693999	1000	-	.	gene_id "MSTRG.41580"; transcript_id "MSTRG.41580.4"; exon_number "4";
chr12	StringTie	exon	62696107	62697159	1000	-	.	gene_id "MSTRG.41580"; transcript_id "MSTRG.41580.4"; exon_number "5";
chr12	StringTie	transcript	62643932	62788484	1000	-	.	gene_id "MSTRG.41580"; transcript_id "MSTRG.41580.5";
chr12	StringTie	exon	62643932	62648636	1000	-	.	gene_id "MSTRG.41580"; transcript_id "MSTRG.41580.5"; exon_number "1";
chr12	StringTie	exon	62667178	62667329	1000	-	.	gene_id "MSTRG.41580"; transcript_id "MSTRG.41580.5"; exon_number "2";
chr12	StringTie	exon	62672519	62672615	1000	-	.	gene_id "MSTRG.41580"; transcript_id "MSTRG.41580.5"; exon_number "3";
chr12	StringTie	exon	62689699	62689806	1000	-	.	gene_id "MSTRG.41580"; transcript_id "MSTRG.41580.5"; exon_number "4";
chr12	StringTie	exon	62693936	62693999	1000	-	.	gene_id "MSTRG.41580"; transcript_id "MSTRG.41580.5"; exon_number "5";
chr12	StringTie	exon	62720171	62720289	1000	-	.	gene_id "MSTRG.41580"; transcript_id "MSTRG.41580.5"; exon_number "6";
chr12	StringTie	exon	62737502	62737586	1000	-	.	gene_id "MSTRG.41580"; transcript_id "MSTRG.41580.5"; exon_number "7";
chr12	StringTie	exon	62788226	62788484	1000	-	.	gene_id "MSTRG.41580"; transcript_id "MSTRG.41580.5"; exon_number "8";
chr12	StringTie	transcript	62643933	62693999	1000	-	.	gene_id "MSTRG.41580"; transcript_id "MSTRG.41580.6";
chr12	StringTie	exon	62643933	62648636	1000	-	.	gene_id "MSTRG.41580"; transcript_id "MSTRG.41580.6"; exon_number "1";
chr12	StringTie	exon	62667178	62667329	1000	-	.	gene_id "MSTRG.41580"; transcript_id "MSTRG.41580.6"; exon_number "2";
chr12	StringTie	exon	62672519	62672635	1000	-	.	gene_id "MSTRG.41580"; transcript_id "MSTRG.41580.6"; exon_number "3";
chr12	StringTie	exon	62689699	62689806	1000	-	.	gene_id "MSTRG.41580"; transcript_id "MSTRG.41580.6"; exon_number "4";
chr12	StringTie	exon	62693936	62693999	1000	-	.	gene_id "MSTRG.41580"; transcript_id "MSTRG.41580.6"; exon_number "5";
chr12	StringTie	transcript	62643982	62788484	1000	-	.	gene_id "MSTRG.41580"; transcript_id "MSTRG.41580.7";
chr12	StringTie	exon	62643982	62648636	1000	-	.	gene_id "MSTRG.41580"; transcript_id "MSTRG.41580.7"; exon_number "1";
chr12	StringTie	exon	62667178	62667329	1000	-	.	gene_id "MSTRG.41580"; transcript_id "MSTRG.41580.7"; exon_number "2";
chr12	StringTie	exon	62674830	62675035	1000	-	.	gene_id "MSTRG.41580"; transcript_id "MSTRG.41580.7"; exon_number "3";
chr12	StringTie	exon	62689699	62689806	1000	-	.	gene_id "MSTRG.41580"; transcript_id "MSTRG.41580.7"; exon_number "4";
chr12	StringTie	exon	62693936	62693999	1000	-	.	gene_id "MSTRG.41580"; transcript_id "MSTRG.41580.7"; exon_number "5";
chr12	StringTie	exon	62720171	62720289	1000	-	.	gene_id "MSTRG.41580"; transcript_id "MSTRG.41580.7"; exon_number "6";
chr12	StringTie	exon	62737502	62737586	1000	-	.	gene_id "MSTRG.41580"; transcript_id "MSTRG.41580.7"; exon_number "7";
chr12	StringTie	exon	62788226	62788484	1000	-	.	gene_id "MSTRG.41580"; transcript_id "MSTRG.41580.7"; exon_number "8";
chr12	StringTie	transcript	62643982	62697028	1000	-	.	gene_id "MSTRG.41580"; transcript_id "MSTRG.41580.8";
chr12	StringTie	exon	62643982	62648636	1000	-	.	gene_id "MSTRG.41580"; transcript_id "MSTRG.41580.8"; exon_number "1";
chr12	StringTie	exon	62667178	62667329	1000	-	.	gene_id "MSTRG.41580"; transcript_id "MSTRG.41580.8"; exon_number "2";
chr12	StringTie	exon	62689699	62689806	1000	-	.	gene_id "MSTRG.41580"; transcript_id "MSTRG.41580.8"; exon_number "3";
chr12	StringTie	exon	62693936	62693999	1000	-	.	gene_id "MSTRG.41580"; transcript_id "MSTRG.41580.8"; exon_number "4";
chr12	StringTie	exon	62696889	62697028	1000	-	.	gene_id "MSTRG.41580"; transcript_id "MSTRG.41580.8"; exon_number "5";
chr12	StringTie	transcript	62643982	62737584	1000	-	.	gene_id "MSTRG.41580"; transcript_id "MSTRG.41580.9";
chr12	StringTie	exon	62643982	62648636	1000	-	.	gene_id "MSTRG.41580"; transcript_id "MSTRG.41580.9"; exon_number "1";
chr12	StringTie	exon	62667178	62667329	1000	-	.	gene_id "MSTRG.41580"; transcript_id "MSTRG.41580.9"; exon_number "2";
chr12	StringTie	exon	62672607	62672615	1000	-	.	gene_id "MSTRG.41580"; transcript_id "MSTRG.41580.9"; exon_number "3";
chr12	StringTie	exon	62689699	62689806	1000	-	.	gene_id "MSTRG.41580"; transcript_id "MSTRG.41580.9"; exon_number "4";
chr12	StringTie	exon	62693936	62693999	1000	-	.	gene_id "MSTRG.41580"; transcript_id "MSTRG.41580.9"; exon_number "5";
chr12	StringTie	exon	62720171	62720289	1000	-	.	gene_id "MSTRG.41580"; transcript_id "MSTRG.41580.9"; exon_number "6";
chr12	StringTie	exon	62737502	62737584	1000	-	.	gene_id "MSTRG.41580"; transcript_id "MSTRG.41580.9"; exon_number "7";
chr12	StringTie	transcript	62658823	62659225	1000	+	.	gene_id "MSTRG.41581"; transcript_id "ENST00000480482"; gene_name "RPL32P26"; ref_gene_id "ENSG00000241941";
chr12	StringTie	exon	62658823	62659225	1000	+	.	gene_id "MSTRG.41581"; transcript_id "ENST00000480482"; exon_number "1"; gene_name "RPL32P26"; ref_gene_id "ENSG00000241941";
chr12	StringTie	transcript	62755227	62756233	1000	+	.	gene_id "MSTRG.41582"; transcript_id "ENST00000513513"; gene_name "GAPDHP44"; ref_gene_id "ENSG00000213352";
chr12	StringTie	exon	62755227	62756233	1000	+	.	gene_id "MSTRG.41582"; transcript_id "ENST00000513513"; exon_number "1"; gene_name "GAPDHP44"; ref_gene_id "ENSG00000213352";
chr12	StringTie	transcript	62850738	62850901	1000	-	.	gene_id "MSTRG.41583"; transcript_id "ENST00000363426"; gene_name "RNU1-83P"; ref_gene_id "ENSG00000200296";
chr12	StringTie	exon	62850738	62850901	1000	-	.	gene_id "MSTRG.41583"; transcript_id "ENST00000363426"; exon_number "1"; gene_name "RNU1-83P"; ref_gene_id "ENSG00000200296";
chr12	StringTie	transcript	62935701	62935802	1000	+	.	gene_id "MSTRG.41584"; transcript_id "ENST00000516851"; gene_name "Y_RNA"; ref_gene_id "ENSG00000252660";
chr12	StringTie	exon	62935701	62935802	1000	+	.	gene_id "MSTRG.41584"; transcript_id "ENST00000516851"; exon_number "1"; gene_name "Y_RNA"; ref_gene_id "ENSG00000252660";
chr12	StringTie	transcript	62965325	62965969	1000	+	.	gene_id "MSTRG.41585"; transcript_id "ENST00000484568"; gene_name "RPL14P1"; ref_gene_id "ENSG00000139239";
chr12	StringTie	exon	62965325	62965969	1000	+	.	gene_id "MSTRG.41585"; transcript_id "ENST00000484568"; exon_number "1"; gene_name "RPL14P1"; ref_gene_id "ENSG00000139239";
chr12	StringTie	transcript	62936268	62966109	1000	+	.	gene_id "MSTRG.41585"; transcript_id "MSTRG.41585.1";
chr12	StringTie	exon	62936268	62936433	1000	+	.	gene_id "MSTRG.41585"; transcript_id "MSTRG.41585.1"; exon_number "1";
chr12	StringTie	exon	62959006	62959141	1000	+	.	gene_id "MSTRG.41585"; transcript_id "MSTRG.41585.1"; exon_number "2";
chr12	StringTie	exon	62964242	62964311	1000	+	.	gene_id "MSTRG.41585"; transcript_id "MSTRG.41585.1"; exon_number "3";
chr12	StringTie	exon	62965271	62966109	1000	+	.	gene_id "MSTRG.41585"; transcript_id "MSTRG.41585.1"; exon_number "4";
chr12	StringTie	transcript	62958750	62966036	1000	+	.	gene_id "MSTRG.41585"; transcript_id "MSTRG.41585.10";
chr12	StringTie	exon	62958750	62958793	1000	+	.	gene_id "MSTRG.41585"; transcript_id "MSTRG.41585.10"; exon_number "1";
chr12	StringTie	exon	62959006	62959141	1000	+	.	gene_id "MSTRG.41585"; transcript_id "MSTRG.41585.10"; exon_number "2";
chr12	StringTie	exon	62964242	62965153	1000	+	.	gene_id "MSTRG.41585"; transcript_id "MSTRG.41585.10"; exon_number "3";
chr12	StringTie	exon	62965271	62966036	1000	+	.	gene_id "MSTRG.41585"; transcript_id "MSTRG.41585.10"; exon_number "4";
chr12	StringTie	transcript	62958754	62966896	1000	+	.	gene_id "MSTRG.41585"; transcript_id "MSTRG.41585.11";
chr12	StringTie	exon	62958754	62959141	1000	+	.	gene_id "MSTRG.41585"; transcript_id "MSTRG.41585.11"; exon_number "1";
chr12	StringTie	exon	62960777	62960896	1000	+	.	gene_id "MSTRG.41585"; transcript_id "MSTRG.41585.11"; exon_number "2";
chr12	StringTie	exon	62964239	62966896	1000	+	.	gene_id "MSTRG.41585"; transcript_id "MSTRG.41585.11"; exon_number "3";
chr12	StringTie	transcript	62958754	62969780	1000	+	.	gene_id "MSTRG.41585"; transcript_id "MSTRG.41585.12";
chr12	StringTie	exon	62958754	62959141	1000	+	.	gene_id "MSTRG.41585"; transcript_id "MSTRG.41585.12"; exon_number "1";
chr12	StringTie	exon	62964242	62964311	1000	+	.	gene_id "MSTRG.41585"; transcript_id "MSTRG.41585.12"; exon_number "2";
chr12	StringTie	exon	62965089	62969780	1000	+	.	gene_id "MSTRG.41585"; transcript_id "MSTRG.41585.12"; exon_number "3";
chr12	StringTie	transcript	62958762	62966007	1000	+	.	gene_id "MSTRG.41585"; transcript_id "MSTRG.41585.13";
chr12	StringTie	exon	62958762	62958793	1000	+	.	gene_id "MSTRG.41585"; transcript_id "MSTRG.41585.13"; exon_number "1";
chr12	StringTie	exon	62959006	62959141	1000	+	.	gene_id "MSTRG.41585"; transcript_id "MSTRG.41585.13"; exon_number "2";
chr12	StringTie	exon	62965089	62966007	1000	+	.	gene_id "MSTRG.41585"; transcript_id "MSTRG.41585.13"; exon_number "3";
chr12	StringTie	transcript	62958762	62966029	1000	+	.	gene_id "MSTRG.41585"; transcript_id "MSTRG.41585.14";
chr12	StringTie	exon	62958762	62958793	1000	+	.	gene_id "MSTRG.41585"; transcript_id "MSTRG.41585.14"; exon_number "1";
chr12	StringTie	exon	62959006	62959141	1000	+	.	gene_id "MSTRG.41585"; transcript_id "MSTRG.41585.14"; exon_number "2";
chr12	StringTie	exon	62965271	62966029	1000	+	.	gene_id "MSTRG.41585"; transcript_id "MSTRG.41585.14"; exon_number "3";
chr12	StringTie	transcript	62958762	62966020	1000	+	.	gene_id "MSTRG.41585"; transcript_id "MSTRG.41585.15";
chr12	StringTie	exon	62958762	62958793	1000	+	.	gene_id "MSTRG.41585"; transcript_id "MSTRG.41585.15"; exon_number "1";
chr12	StringTie	exon	62959006	62959141	1000	+	.	gene_id "MSTRG.41585"; transcript_id "MSTRG.41585.15"; exon_number "2";
chr12	StringTie	exon	62964239	62966020	1000	+	.	gene_id "MSTRG.41585"; transcript_id "MSTRG.41585.15"; exon_number "3";
chr12	StringTie	transcript	62958762	62965995	1000	+	.	gene_id "MSTRG.41585"; transcript_id "MSTRG.41585.16";
chr12	StringTie	exon	62958762	62959141	1000	+	.	gene_id "MSTRG.41585"; transcript_id "MSTRG.41585.16"; exon_number "1";
chr12	StringTie	exon	62964239	62964311	1000	+	.	gene_id "MSTRG.41585"; transcript_id "MSTRG.41585.16"; exon_number "2";
chr12	StringTie	exon	62965089	62965153	1000	+	.	gene_id "MSTRG.41585"; transcript_id "MSTRG.41585.16"; exon_number "3";
chr12	StringTie	exon	62965271	62965995	1000	+	.	gene_id "MSTRG.41585"; transcript_id "MSTRG.41585.16"; exon_number "4";
chr12	StringTie	transcript	62958934	62966036	1000	+	.	gene_id "MSTRG.41585"; transcript_id "MSTRG.41585.17";
chr12	StringTie	exon	62958934	62959141	1000	+	.	gene_id "MSTRG.41585"; transcript_id "MSTRG.41585.17"; exon_number "1";
chr12	StringTie	exon	62960777	62960896	1000	+	.	gene_id "MSTRG.41585"; transcript_id "MSTRG.41585.17"; exon_number "2";
chr12	StringTie	exon	62963912	62963974	1000	+	.	gene_id "MSTRG.41585"; transcript_id "MSTRG.41585.17"; exon_number "3";
chr12	StringTie	exon	62964242	62966036	1000	+	.	gene_id "MSTRG.41585"; transcript_id "MSTRG.41585.17"; exon_number "4";
chr12	StringTie	transcript	62959373	62966095	1000	+	.	gene_id "MSTRG.41585"; transcript_id "MSTRG.41585.18";
chr12	StringTie	exon	62959373	62959483	1000	+	.	gene_id "MSTRG.41585"; transcript_id "MSTRG.41585.18"; exon_number "1";
chr12	StringTie	exon	62965271	62966095	1000	+	.	gene_id "MSTRG.41585"; transcript_id "MSTRG.41585.18"; exon_number "2";
chr12	StringTie	transcript	62960815	62966022	1000	+	.	gene_id "MSTRG.41585"; transcript_id "MSTRG.41585.19";
chr12	StringTie	exon	62960815	62960894	1000	+	.	gene_id "MSTRG.41585"; transcript_id "MSTRG.41585.19"; exon_number "1";
chr12	StringTie	exon	62964239	62964311	1000	+	.	gene_id "MSTRG.41585"; transcript_id "MSTRG.41585.19"; exon_number "2";
chr12	StringTie	exon	62965271	62966022	1000	+	.	gene_id "MSTRG.41585"; transcript_id "MSTRG.41585.19"; exon_number "3";
chr12	StringTie	transcript	62958644	62969780	1000	+	.	gene_id "MSTRG.41585"; transcript_id "MSTRG.41585.2";
chr12	StringTie	exon	62958644	62958793	1000	+	.	gene_id "MSTRG.41585"; transcript_id "MSTRG.41585.2"; exon_number "1";
chr12	StringTie	exon	62959006	62959141	1000	+	.	gene_id "MSTRG.41585"; transcript_id "MSTRG.41585.2"; exon_number "2";
chr12	StringTie	exon	62964242	62964311	1000	+	.	gene_id "MSTRG.41585"; transcript_id "MSTRG.41585.2"; exon_number "3";
chr12	StringTie	exon	62965271	62969780	1000	+	.	gene_id "MSTRG.41585"; transcript_id "MSTRG.41585.2"; exon_number "4";
chr12	StringTie	transcript	62963929	62966037	1000	+	.	gene_id "MSTRG.41585"; transcript_id "MSTRG.41585.20";
chr12	StringTie	exon	62963929	62963947	1000	+	.	gene_id "MSTRG.41585"; transcript_id "MSTRG.41585.20"; exon_number "1";
chr12	StringTie	exon	62964239	62964311	1000	+	.	gene_id "MSTRG.41585"; transcript_id "MSTRG.41585.20"; exon_number "2";
chr12	StringTie	exon	62965271	62966037	1000	+	.	gene_id "MSTRG.41585"; transcript_id "MSTRG.41585.20"; exon_number "3";
chr12	StringTie	transcript	62965218	62966140	1000	+	.	gene_id "MSTRG.41585"; transcript_id "MSTRG.41585.21";
chr12	StringTie	exon	62965218	62965523	1000	+	.	gene_id "MSTRG.41585"; transcript_id "MSTRG.41585.21"; exon_number "1";
chr12	StringTie	exon	62965624	62966140	1000	+	.	gene_id "MSTRG.41585"; transcript_id "MSTRG.41585.21"; exon_number "2";
chr12	StringTie	transcript	62965301	62966077	1000	+	.	gene_id "MSTRG.41585"; transcript_id "MSTRG.41585.22";
chr12	StringTie	exon	62965301	62965612	1000	+	.	gene_id "MSTRG.41585"; transcript_id "MSTRG.41585.22"; exon_number "1";
chr12	StringTie	exon	62965681	62966077	1000	+	.	gene_id "MSTRG.41585"; transcript_id "MSTRG.41585.22"; exon_number "2";
chr12	StringTie	transcript	62965301	62966043	1000	+	.	gene_id "MSTRG.41585"; transcript_id "MSTRG.41585.23";
chr12	StringTie	exon	62965301	62965468	1000	+	.	gene_id "MSTRG.41585"; transcript_id "MSTRG.41585.23"; exon_number "1";
chr12	StringTie	exon	62965687	62966043	1000	+	.	gene_id "MSTRG.41585"; transcript_id "MSTRG.41585.23"; exon_number "2";
chr12	StringTie	transcript	62965303	62966033	1000	+	.	gene_id "MSTRG.41585"; transcript_id "MSTRG.41585.24";
chr12	StringTie	exon	62965303	62965612	1000	+	.	gene_id "MSTRG.41585"; transcript_id "MSTRG.41585.24"; exon_number "1";
chr12	StringTie	exon	62965721	62966033	1000	+	.	gene_id "MSTRG.41585"; transcript_id "MSTRG.41585.24"; exon_number "2";
chr12	StringTie	transcript	62965306	62966038	1000	+	.	gene_id "MSTRG.41585"; transcript_id "MSTRG.41585.25";
chr12	StringTie	exon	62965306	62965627	1000	+	.	gene_id "MSTRG.41585"; transcript_id "MSTRG.41585.25"; exon_number "1";
chr12	StringTie	exon	62965681	62966038	1000	+	.	gene_id "MSTRG.41585"; transcript_id "MSTRG.41585.25"; exon_number "2";
chr12	StringTie	transcript	62965310	62966034	1000	+	.	gene_id "MSTRG.41585"; transcript_id "MSTRG.41585.26";
chr12	StringTie	exon	62965310	62965666	1000	+	.	gene_id "MSTRG.41585"; transcript_id "MSTRG.41585.26"; exon_number "1";
chr12	StringTie	exon	62965721	62966034	1000	+	.	gene_id "MSTRG.41585"; transcript_id "MSTRG.41585.26"; exon_number "2";
chr12	StringTie	transcript	62965310	62966029	1000	+	.	gene_id "MSTRG.41585"; transcript_id "MSTRG.41585.27";
chr12	StringTie	exon	62965310	62965597	1000	+	.	gene_id "MSTRG.41585"; transcript_id "MSTRG.41585.27"; exon_number "1";
chr12	StringTie	exon	62965624	62966029	1000	+	.	gene_id "MSTRG.41585"; transcript_id "MSTRG.41585.27"; exon_number "2";
chr12	StringTie	transcript	62965310	62966032	1000	+	.	gene_id "MSTRG.41585"; transcript_id "MSTRG.41585.28";
chr12	StringTie	exon	62965310	62965877	1000	+	.	gene_id "MSTRG.41585"; transcript_id "MSTRG.41585.28"; exon_number "1";
chr12	StringTie	exon	62965929	62966032	1000	+	.	gene_id "MSTRG.41585"; transcript_id "MSTRG.41585.28"; exon_number "2";
chr12	StringTie	transcript	62965310	62966030	1000	+	.	gene_id "MSTRG.41585"; transcript_id "MSTRG.41585.29";
chr12	StringTie	exon	62965310	62965523	1000	+	.	gene_id "MSTRG.41585"; transcript_id "MSTRG.41585.29"; exon_number "1";
chr12	StringTie	exon	62965681	62966030	1000	+	.	gene_id "MSTRG.41585"; transcript_id "MSTRG.41585.29"; exon_number "2";
chr12	StringTie	transcript	62958644	62969892	1000	+	.	gene_id "MSTRG.41585"; transcript_id "MSTRG.41585.3";
chr12	StringTie	exon	62958644	62958793	1000	+	.	gene_id "MSTRG.41585"; transcript_id "MSTRG.41585.3"; exon_number "1";
chr12	StringTie	exon	62959006	62959141	1000	+	.	gene_id "MSTRG.41585"; transcript_id "MSTRG.41585.3"; exon_number "2";
chr12	StringTie	exon	62964239	62964311	1000	+	.	gene_id "MSTRG.41585"; transcript_id "MSTRG.41585.3"; exon_number "3";
chr12	StringTie	exon	62965271	62969892	1000	+	.	gene_id "MSTRG.41585"; transcript_id "MSTRG.41585.3"; exon_number "4";
chr12	StringTie	transcript	62965310	62966035	1000	+	.	gene_id "MSTRG.41585"; transcript_id "MSTRG.41585.30";
chr12	StringTie	exon	62965310	62965627	1000	+	.	gene_id "MSTRG.41585"; transcript_id "MSTRG.41585.30"; exon_number "1";
chr12	StringTie	exon	62965721	62966035	1000	+	.	gene_id "MSTRG.41585"; transcript_id "MSTRG.41585.30"; exon_number "2";
chr12	StringTie	transcript	62958644	62969926	1000	+	.	gene_id "MSTRG.41585"; transcript_id "MSTRG.41585.4";
chr12	StringTie	exon	62958644	62958793	1000	+	.	gene_id "MSTRG.41585"; transcript_id "MSTRG.41585.4"; exon_number "1";
chr12	StringTie	exon	62959006	62959141	1000	+	.	gene_id "MSTRG.41585"; transcript_id "MSTRG.41585.4"; exon_number "2";
chr12	StringTie	exon	62964239	62965153	1000	+	.	gene_id "MSTRG.41585"; transcript_id "MSTRG.41585.4"; exon_number "3";
chr12	StringTie	exon	62965271	62969926	1000	+	.	gene_id "MSTRG.41585"; transcript_id "MSTRG.41585.4"; exon_number "4";
chr12	StringTie	transcript	62958644	62969895	1000	+	.	gene_id "MSTRG.41585"; transcript_id "MSTRG.41585.5";
chr12	StringTie	exon	62958644	62958793	1000	+	.	gene_id "MSTRG.41585"; transcript_id "MSTRG.41585.5"; exon_number "1";
chr12	StringTie	exon	62959006	62959141	1000	+	.	gene_id "MSTRG.41585"; transcript_id "MSTRG.41585.5"; exon_number "2";
chr12	StringTie	exon	62964239	62964311	1000	+	.	gene_id "MSTRG.41585"; transcript_id "MSTRG.41585.5"; exon_number "3";
chr12	StringTie	exon	62965089	62969895	1000	+	.	gene_id "MSTRG.41585"; transcript_id "MSTRG.41585.5"; exon_number "4";
chr12	StringTie	transcript	62958644	62969895	1000	+	.	gene_id "MSTRG.41585"; transcript_id "MSTRG.41585.6";
chr12	StringTie	exon	62958644	62958793	1000	+	.	gene_id "MSTRG.41585"; transcript_id "MSTRG.41585.6"; exon_number "1";
chr12	StringTie	exon	62959006	62959141	1000	+	.	gene_id "MSTRG.41585"; transcript_id "MSTRG.41585.6"; exon_number "2";
chr12	StringTie	exon	62964242	62964311	1000	+	.	gene_id "MSTRG.41585"; transcript_id "MSTRG.41585.6"; exon_number "3";
chr12	StringTie	exon	62965089	62969895	1000	+	.	gene_id "MSTRG.41585"; transcript_id "MSTRG.41585.6"; exon_number "4";
chr12	StringTie	transcript	62958649	62970071	1000	+	.	gene_id "MSTRG.41585"; transcript_id "MSTRG.41585.7";
chr12	StringTie	exon	62958649	62958793	1000	+	.	gene_id "MSTRG.41585"; transcript_id "MSTRG.41585.7"; exon_number "1";
chr12	StringTie	exon	62959006	62959141	1000	+	.	gene_id "MSTRG.41585"; transcript_id "MSTRG.41585.7"; exon_number "2";
chr12	StringTie	exon	62960777	62970071	1000	+	.	gene_id "MSTRG.41585"; transcript_id "MSTRG.41585.7"; exon_number "3";
chr12	StringTie	transcript	62958682	62969886	1000	+	.	gene_id "MSTRG.41585"; transcript_id "MSTRG.41585.8";
chr12	StringTie	exon	62958682	62960894	1000	+	.	gene_id "MSTRG.41585"; transcript_id "MSTRG.41585.8"; exon_number "1";
chr12	StringTie	exon	62964242	62964311	1000	+	.	gene_id "MSTRG.41585"; transcript_id "MSTRG.41585.8"; exon_number "2";
chr12	StringTie	exon	62965271	62969886	1000	+	.	gene_id "MSTRG.41585"; transcript_id "MSTRG.41585.8"; exon_number "3";
chr12	StringTie	transcript	62958708	62969605	1000	+	.	gene_id "MSTRG.41585"; transcript_id "MSTRG.41585.9";
chr12	StringTie	exon	62958708	62959141	1000	+	.	gene_id "MSTRG.41585"; transcript_id "MSTRG.41585.9"; exon_number "1";
chr12	StringTie	exon	62964239	62964311	1000	+	.	gene_id "MSTRG.41585"; transcript_id "MSTRG.41585.9"; exon_number "2";
chr12	StringTie	exon	62965089	62969605	1000	+	.	gene_id "MSTRG.41585"; transcript_id "MSTRG.41585.9"; exon_number "3";
chr12	StringTie	transcript	62938600	62938923	1000	.	.	gene_id "MSTRG.41586"; transcript_id "MSTRG.41586.1";
chr12	StringTie	exon	62938600	62938923	1000	.	.	gene_id "MSTRG.41586"; transcript_id "MSTRG.41586.1"; exon_number "1";
chr12	StringTie	transcript	62941656	62942424	1000	.	.	gene_id "MSTRG.41587"; transcript_id "MSTRG.41587.1";
chr12	StringTie	exon	62941656	62942424	1000	.	.	gene_id "MSTRG.41587"; transcript_id "MSTRG.41587.1"; exon_number "1";
chr12	StringTie	transcript	62942858	62943377	1000	.	.	gene_id "MSTRG.41588"; transcript_id "MSTRG.41588.1";
chr12	StringTie	exon	62942858	62943377	1000	.	.	gene_id "MSTRG.41588"; transcript_id "MSTRG.41588.1"; exon_number "1";
chr12	StringTie	transcript	62956662	62956874	1000	.	.	gene_id "MSTRG.41589"; transcript_id "MSTRG.41589.1";
chr12	StringTie	exon	62956662	62956874	1000	.	.	gene_id "MSTRG.41589"; transcript_id "MSTRG.41589.1"; exon_number "1";
chr1	StringTie	transcript	55507410	55512509	1000	+	.	gene_id "MSTRG.4159"; transcript_id "MSTRG.4159.1";
chr1	StringTie	exon	55507410	55507645	1000	+	.	gene_id "MSTRG.4159"; transcript_id "MSTRG.4159.1"; exon_number "1";
chr1	StringTie	exon	55511094	55512509	1000	+	.	gene_id "MSTRG.4159"; transcript_id "MSTRG.4159.1"; exon_number "2";
chr12	StringTie	transcript	62957130	62957407	1000	.	.	gene_id "MSTRG.41590"; transcript_id "MSTRG.41590.1";
chr12	StringTie	exon	62957130	62957407	1000	.	.	gene_id "MSTRG.41590"; transcript_id "MSTRG.41590.1"; exon_number "1";
chr12	StringTie	transcript	62959372	62966115	1000	-	.	gene_id "MSTRG.41591"; transcript_id "MSTRG.41591.1";
chr12	StringTie	exon	62959372	62959387	1000	-	.	gene_id "MSTRG.41591"; transcript_id "MSTRG.41591.1"; exon_number "1";
chr12	StringTie	exon	62965325	62966115	1000	-	.	gene_id "MSTRG.41591"; transcript_id "MSTRG.41591.1"; exon_number "2";
chr12	StringTie	transcript	62965310	62966024	1000	-	.	gene_id "MSTRG.41591"; transcript_id "MSTRG.41591.10";
chr12	StringTie	exon	62965310	62965379	1000	-	.	gene_id "MSTRG.41591"; transcript_id "MSTRG.41591.10"; exon_number "1";
chr12	StringTie	exon	62965446	62965781	1000	-	.	gene_id "MSTRG.41591"; transcript_id "MSTRG.41591.10"; exon_number "2";
chr12	StringTie	exon	62965893	62966024	1000	-	.	gene_id "MSTRG.41591"; transcript_id "MSTRG.41591.10"; exon_number "3";
chr12	StringTie	transcript	62965310	62966013	1000	-	.	gene_id "MSTRG.41591"; transcript_id "MSTRG.41591.11";
chr12	StringTie	exon	62965310	62965379	1000	-	.	gene_id "MSTRG.41591"; transcript_id "MSTRG.41591.11"; exon_number "1";
chr12	StringTie	exon	62965427	62965636	1000	-	.	gene_id "MSTRG.41591"; transcript_id "MSTRG.41591.11"; exon_number "2";
chr12	StringTie	exon	62965729	62966013	1000	-	.	gene_id "MSTRG.41591"; transcript_id "MSTRG.41591.11"; exon_number "3";
chr12	StringTie	transcript	62965310	62966030	1000	-	.	gene_id "MSTRG.41591"; transcript_id "MSTRG.41591.12";
chr12	StringTie	exon	62965310	62965379	1000	-	.	gene_id "MSTRG.41591"; transcript_id "MSTRG.41591.12"; exon_number "1";
chr12	StringTie	exon	62965548	62965892	1000	-	.	gene_id "MSTRG.41591"; transcript_id "MSTRG.41591.12"; exon_number "2";
chr12	StringTie	exon	62965941	62966030	1000	-	.	gene_id "MSTRG.41591"; transcript_id "MSTRG.41591.12"; exon_number "3";
chr12	StringTie	transcript	62965310	62966015	1000	-	.	gene_id "MSTRG.41591"; transcript_id "MSTRG.41591.13";
chr12	StringTie	exon	62965310	62965379	1000	-	.	gene_id "MSTRG.41591"; transcript_id "MSTRG.41591.13"; exon_number "1";
chr12	StringTie	exon	62965548	62965636	1000	-	.	gene_id "MSTRG.41591"; transcript_id "MSTRG.41591.13"; exon_number "2";
chr12	StringTie	exon	62965729	62965859	1000	-	.	gene_id "MSTRG.41591"; transcript_id "MSTRG.41591.13"; exon_number "3";
chr12	StringTie	exon	62965893	62966015	1000	-	.	gene_id "MSTRG.41591"; transcript_id "MSTRG.41591.13"; exon_number "4";
chr12	StringTie	transcript	62965312	62966020	1000	-	.	gene_id "MSTRG.41591"; transcript_id "MSTRG.41591.14";
chr12	StringTie	exon	62965312	62965379	1000	-	.	gene_id "MSTRG.41591"; transcript_id "MSTRG.41591.14"; exon_number "1";
chr12	StringTie	exon	62965446	62965775	1000	-	.	gene_id "MSTRG.41591"; transcript_id "MSTRG.41591.14"; exon_number "2";
chr12	StringTie	exon	62965893	62966020	1000	-	.	gene_id "MSTRG.41591"; transcript_id "MSTRG.41591.14"; exon_number "3";
chr12	StringTie	transcript	62965315	62966034	1000	-	.	gene_id "MSTRG.41591"; transcript_id "MSTRG.41591.15";
chr12	StringTie	exon	62965315	62965445	1000	-	.	gene_id "MSTRG.41591"; transcript_id "MSTRG.41591.15"; exon_number "1";
chr12	StringTie	exon	62965467	62965799	1000	-	.	gene_id "MSTRG.41591"; transcript_id "MSTRG.41591.15"; exon_number "2";
chr12	StringTie	exon	62965893	62966034	1000	-	.	gene_id "MSTRG.41591"; transcript_id "MSTRG.41591.15"; exon_number "3";
chr12	StringTie	transcript	62965315	62966013	1000	-	.	gene_id "MSTRG.41591"; transcript_id "MSTRG.41591.16";
chr12	StringTie	exon	62965315	62965379	1000	-	.	gene_id "MSTRG.41591"; transcript_id "MSTRG.41591.16"; exon_number "1";
chr12	StringTie	exon	62965467	62965754	1000	-	.	gene_id "MSTRG.41591"; transcript_id "MSTRG.41591.16"; exon_number "2";
chr12	StringTie	exon	62965893	62966013	1000	-	.	gene_id "MSTRG.41591"; transcript_id "MSTRG.41591.16"; exon_number "3";
chr12	StringTie	transcript	62965315	62966026	1000	-	.	gene_id "MSTRG.41591"; transcript_id "MSTRG.41591.17";
chr12	StringTie	exon	62965315	62965496	1000	-	.	gene_id "MSTRG.41591"; transcript_id "MSTRG.41591.17"; exon_number "1";
chr12	StringTie	exon	62965552	62965778	1000	-	.	gene_id "MSTRG.41591"; transcript_id "MSTRG.41591.17"; exon_number "2";
chr12	StringTie	exon	62965893	62966026	1000	-	.	gene_id "MSTRG.41591"; transcript_id "MSTRG.41591.17"; exon_number "3";
chr12	StringTie	transcript	62965315	62966057	1000	-	.	gene_id "MSTRG.41591"; transcript_id "MSTRG.41591.18";
chr12	StringTie	exon	62965315	62965496	1000	-	.	gene_id "MSTRG.41591"; transcript_id "MSTRG.41591.18"; exon_number "1";
chr12	StringTie	exon	62965552	62965607	1000	-	.	gene_id "MSTRG.41591"; transcript_id "MSTRG.41591.18"; exon_number "2";
chr12	StringTie	exon	62965653	62965796	1000	-	.	gene_id "MSTRG.41591"; transcript_id "MSTRG.41591.18"; exon_number "3";
chr12	StringTie	exon	62965893	62966057	1000	-	.	gene_id "MSTRG.41591"; transcript_id "MSTRG.41591.18"; exon_number "4";
chr12	StringTie	transcript	62965317	62966020	1000	-	.	gene_id "MSTRG.41591"; transcript_id "MSTRG.41591.19";
chr12	StringTie	exon	62965317	62965754	1000	-	.	gene_id "MSTRG.41591"; transcript_id "MSTRG.41591.19"; exon_number "1";
chr12	StringTie	exon	62965893	62966020	1000	-	.	gene_id "MSTRG.41591"; transcript_id "MSTRG.41591.19"; exon_number "2";
chr12	StringTie	transcript	62965293	62966030	1000	-	.	gene_id "MSTRG.41591"; transcript_id "MSTRG.41591.2";
chr12	StringTie	exon	62965293	62965379	1000	-	.	gene_id "MSTRG.41591"; transcript_id "MSTRG.41591.2"; exon_number "1";
chr12	StringTie	exon	62965432	62965859	1000	-	.	gene_id "MSTRG.41591"; transcript_id "MSTRG.41591.2"; exon_number "2";
chr12	StringTie	exon	62965941	62966030	1000	-	.	gene_id "MSTRG.41591"; transcript_id "MSTRG.41591.2"; exon_number "3";
chr12	StringTie	transcript	62965320	62966034	1000	-	.	gene_id "MSTRG.41591"; transcript_id "MSTRG.41591.20";
chr12	StringTie	exon	62965320	62965379	1000	-	.	gene_id "MSTRG.41591"; transcript_id "MSTRG.41591.20"; exon_number "1";
chr12	StringTie	exon	62965453	62965892	1000	-	.	gene_id "MSTRG.41591"; transcript_id "MSTRG.41591.20"; exon_number "2";
chr12	StringTie	exon	62965941	62966034	1000	-	.	gene_id "MSTRG.41591"; transcript_id "MSTRG.41591.20"; exon_number "3";
chr12	StringTie	transcript	62965320	62965977	1000	-	.	gene_id "MSTRG.41591"; transcript_id "MSTRG.41591.21";
chr12	StringTie	exon	62965320	62965362	1000	-	.	gene_id "MSTRG.41591"; transcript_id "MSTRG.41591.21"; exon_number "1";
chr12	StringTie	exon	62965685	62965977	1000	-	.	gene_id "MSTRG.41591"; transcript_id "MSTRG.41591.21"; exon_number "2";
chr12	StringTie	transcript	62965320	62965977	1000	-	.	gene_id "MSTRG.41591"; transcript_id "MSTRG.41591.22";
chr12	StringTie	exon	62965320	62965371	1000	-	.	gene_id "MSTRG.41591"; transcript_id "MSTRG.41591.22"; exon_number "1";
chr12	StringTie	exon	62965685	62965977	1000	-	.	gene_id "MSTRG.41591"; transcript_id "MSTRG.41591.22"; exon_number "2";
chr12	StringTie	transcript	62965320	62966031	1000	-	.	gene_id "MSTRG.41591"; transcript_id "MSTRG.41591.23";
chr12	StringTie	exon	62965320	62965507	1000	-	.	gene_id "MSTRG.41591"; transcript_id "MSTRG.41591.23"; exon_number "1";
chr12	StringTie	exon	62965893	62966031	1000	-	.	gene_id "MSTRG.41591"; transcript_id "MSTRG.41591.23"; exon_number "2";
chr12	StringTie	transcript	62965320	62966034	1000	-	.	gene_id "MSTRG.41591"; transcript_id "MSTRG.41591.24";
chr12	StringTie	exon	62965320	62965760	1000	-	.	gene_id "MSTRG.41591"; transcript_id "MSTRG.41591.24"; exon_number "1";
chr12	StringTie	exon	62965941	62966034	1000	-	.	gene_id "MSTRG.41591"; transcript_id "MSTRG.41591.24"; exon_number "2";
chr12	StringTie	transcript	62965320	62966020	1000	-	.	gene_id "MSTRG.41591"; transcript_id "MSTRG.41591.25";
chr12	StringTie	exon	62965320	62965739	1000	-	.	gene_id "MSTRG.41591"; transcript_id "MSTRG.41591.25"; exon_number "1";
chr12	StringTie	exon	62965941	62966020	1000	-	.	gene_id "MSTRG.41591"; transcript_id "MSTRG.41591.25"; exon_number "2";
chr12	StringTie	transcript	62965320	62966028	1000	-	.	gene_id "MSTRG.41591"; transcript_id "MSTRG.41591.26";
chr12	StringTie	exon	62965320	62965379	1000	-	.	gene_id "MSTRG.41591"; transcript_id "MSTRG.41591.26"; exon_number "1";
chr12	StringTie	exon	62965453	62965729	1000	-	.	gene_id "MSTRG.41591"; transcript_id "MSTRG.41591.26"; exon_number "2";
chr12	StringTie	exon	62965755	62966028	1000	-	.	gene_id "MSTRG.41591"; transcript_id "MSTRG.41591.26"; exon_number "3";
chr12	StringTie	transcript	62965320	62965854	1000	-	.	gene_id "MSTRG.41591"; transcript_id "MSTRG.41591.27";
chr12	StringTie	exon	62965320	62965445	1000	-	.	gene_id "MSTRG.41591"; transcript_id "MSTRG.41591.27"; exon_number "1";
chr12	StringTie	exon	62965476	62965729	1000	-	.	gene_id "MSTRG.41591"; transcript_id "MSTRG.41591.27"; exon_number "2";
chr12	StringTie	exon	62965755	62965854	1000	-	.	gene_id "MSTRG.41591"; transcript_id "MSTRG.41591.27"; exon_number "3";
chr12	StringTie	transcript	62965320	62966038	1000	-	.	gene_id "MSTRG.41591"; transcript_id "MSTRG.41591.28";
chr12	StringTie	exon	62965320	62965445	1000	-	.	gene_id "MSTRG.41591"; transcript_id "MSTRG.41591.28"; exon_number "1";
chr12	StringTie	exon	62965476	62965754	1000	-	.	gene_id "MSTRG.41591"; transcript_id "MSTRG.41591.28"; exon_number "2";
chr12	StringTie	exon	62965893	62966038	1000	-	.	gene_id "MSTRG.41591"; transcript_id "MSTRG.41591.28"; exon_number "3";
chr12	StringTie	transcript	62965322	62966014	1000	-	.	gene_id "MSTRG.41591"; transcript_id "MSTRG.41591.29";
chr12	StringTie	exon	62965322	62965368	1000	-	.	gene_id "MSTRG.41591"; transcript_id "MSTRG.41591.29"; exon_number "1";
chr12	StringTie	exon	62965849	62966014	1000	-	.	gene_id "MSTRG.41591"; transcript_id "MSTRG.41591.29"; exon_number "2";
chr12	StringTie	transcript	62965301	62966043	1000	-	.	gene_id "MSTRG.41591"; transcript_id "MSTRG.41591.3";
chr12	StringTie	exon	62965301	62965338	1000	-	.	gene_id "MSTRG.41591"; transcript_id "MSTRG.41591.3"; exon_number "1";
chr12	StringTie	exon	62965557	62965799	1000	-	.	gene_id "MSTRG.41591"; transcript_id "MSTRG.41591.3"; exon_number "2";
chr12	StringTie	exon	62965893	62966043	1000	-	.	gene_id "MSTRG.41591"; transcript_id "MSTRG.41591.3"; exon_number "3";
chr12	StringTie	transcript	62965323	62966007	1000	-	.	gene_id "MSTRG.41591"; transcript_id "MSTRG.41591.30";
chr12	StringTie	exon	62965323	62965784	1000	-	.	gene_id "MSTRG.41591"; transcript_id "MSTRG.41591.30"; exon_number "1";
chr12	StringTie	exon	62965893	62966007	1000	-	.	gene_id "MSTRG.41591"; transcript_id "MSTRG.41591.30"; exon_number "2";
chr12	StringTie	transcript	62965327	62966015	1000	-	.	gene_id "MSTRG.41591"; transcript_id "MSTRG.41591.31";
chr12	StringTie	exon	62965327	62965379	1000	-	.	gene_id "MSTRG.41591"; transcript_id "MSTRG.41591.31"; exon_number "1";
chr12	StringTie	exon	62965576	62965754	1000	-	.	gene_id "MSTRG.41591"; transcript_id "MSTRG.41591.31"; exon_number "2";
chr12	StringTie	exon	62965941	62966015	1000	-	.	gene_id "MSTRG.41591"; transcript_id "MSTRG.41591.31"; exon_number "3";
chr12	StringTie	transcript	62965330	62966028	1000	-	.	gene_id "MSTRG.41591"; transcript_id "MSTRG.41591.32";
chr12	StringTie	exon	62965330	62965507	1000	-	.	gene_id "MSTRG.41591"; transcript_id "MSTRG.41591.32"; exon_number "1";
chr12	StringTie	exon	62965568	62965787	1000	-	.	gene_id "MSTRG.41591"; transcript_id "MSTRG.41591.32"; exon_number "2";
chr12	StringTie	exon	62965893	62966028	1000	-	.	gene_id "MSTRG.41591"; transcript_id "MSTRG.41591.32"; exon_number "3";
chr12	StringTie	transcript	62965338	62965824	1000	-	.	gene_id "MSTRG.41591"; transcript_id "MSTRG.41591.33";
chr12	StringTie	exon	62965338	62965729	1000	-	.	gene_id "MSTRG.41591"; transcript_id "MSTRG.41591.33"; exon_number "1";
chr12	StringTie	exon	62965755	62965824	1000	-	.	gene_id "MSTRG.41591"; transcript_id "MSTRG.41591.33"; exon_number "2";
chr12	StringTie	transcript	62965466	62965977	1000	-	.	gene_id "MSTRG.41591"; transcript_id "MSTRG.41591.34";
chr12	StringTie	exon	62965466	62965736	1000	-	.	gene_id "MSTRG.41591"; transcript_id "MSTRG.41591.34"; exon_number "1";
chr12	StringTie	exon	62965941	62965977	1000	-	.	gene_id "MSTRG.41591"; transcript_id "MSTRG.41591.34"; exon_number "2";
chr12	StringTie	transcript	62965301	62966043	1000	-	.	gene_id "MSTRG.41591"; transcript_id "MSTRG.41591.4";
chr12	StringTie	exon	62965301	62965379	1000	-	.	gene_id "MSTRG.41591"; transcript_id "MSTRG.41591.4"; exon_number "1";
chr12	StringTie	exon	62965446	62965799	1000	-	.	gene_id "MSTRG.41591"; transcript_id "MSTRG.41591.4"; exon_number "2";
chr12	StringTie	exon	62965893	62966043	1000	-	.	gene_id "MSTRG.41591"; transcript_id "MSTRG.41591.4"; exon_number "3";
chr12	StringTie	transcript	62965302	62966043	1000	-	.	gene_id "MSTRG.41591"; transcript_id "MSTRG.41591.5";
chr12	StringTie	exon	62965302	62965379	1000	-	.	gene_id "MSTRG.41591"; transcript_id "MSTRG.41591.5"; exon_number "1";
chr12	StringTie	exon	62965446	62966043	1000	-	.	gene_id "MSTRG.41591"; transcript_id "MSTRG.41591.5"; exon_number "2";
chr12	StringTie	transcript	62965310	62966038	1000	-	.	gene_id "MSTRG.41591"; transcript_id "MSTRG.41591.6";
chr12	StringTie	exon	62965310	62965379	1000	-	.	gene_id "MSTRG.41591"; transcript_id "MSTRG.41591.6"; exon_number "1";
chr12	StringTie	exon	62965548	62965859	1000	-	.	gene_id "MSTRG.41591"; transcript_id "MSTRG.41591.6"; exon_number "2";
chr12	StringTie	exon	62965893	62966038	1000	-	.	gene_id "MSTRG.41591"; transcript_id "MSTRG.41591.6"; exon_number "3";
chr12	StringTie	transcript	62965310	62966014	1000	-	.	gene_id "MSTRG.41591"; transcript_id "MSTRG.41591.7";
chr12	StringTie	exon	62965310	62965492	1000	-	.	gene_id "MSTRG.41591"; transcript_id "MSTRG.41591.7"; exon_number "1";
chr12	StringTie	exon	62965941	62966014	1000	-	.	gene_id "MSTRG.41591"; transcript_id "MSTRG.41591.7"; exon_number "2";
chr12	StringTie	transcript	62965310	62966015	1000	-	.	gene_id "MSTRG.41591"; transcript_id "MSTRG.41591.8";
chr12	StringTie	exon	62965310	62965496	1000	-	.	gene_id "MSTRG.41591"; transcript_id "MSTRG.41591.8"; exon_number "1";
chr12	StringTie	exon	62965893	62966015	1000	-	.	gene_id "MSTRG.41591"; transcript_id "MSTRG.41591.8"; exon_number "2";
chr12	StringTie	transcript	62965310	62965999	1000	-	.	gene_id "MSTRG.41591"; transcript_id "MSTRG.41591.9";
chr12	StringTie	exon	62965310	62965362	1000	-	.	gene_id "MSTRG.41591"; transcript_id "MSTRG.41591.9"; exon_number "1";
chr12	StringTie	exon	62965576	62965781	1000	-	.	gene_id "MSTRG.41591"; transcript_id "MSTRG.41591.9"; exon_number "2";
chr12	StringTie	exon	62965893	62965999	1000	-	.	gene_id "MSTRG.41591"; transcript_id "MSTRG.41591.9"; exon_number "3";
chr12	StringTie	transcript	62970123	62980532	1000	+	.	gene_id "MSTRG.41592"; transcript_id "MSTRG.41592.1";
chr12	StringTie	exon	62970123	62970435	1000	+	.	gene_id "MSTRG.41592"; transcript_id "MSTRG.41592.1"; exon_number "1";
chr12	StringTie	exon	62980185	62980532	1000	+	.	gene_id "MSTRG.41592"; transcript_id "MSTRG.41592.1"; exon_number "2";
chr12	StringTie	transcript	62970538	62970806	1000	.	.	gene_id "MSTRG.41593"; transcript_id "MSTRG.41593.1";
chr12	StringTie	exon	62970538	62970806	1000	.	.	gene_id "MSTRG.41593"; transcript_id "MSTRG.41593.1"; exon_number "1";
chr12	StringTie	transcript	62973668	62976297	1000	.	.	gene_id "MSTRG.41594"; transcript_id "MSTRG.41594.1";
chr12	StringTie	exon	62973668	62976297	1000	.	.	gene_id "MSTRG.41594"; transcript_id "MSTRG.41594.1"; exon_number "1";
chr12	StringTie	transcript	62983838	62984269	1000	.	.	gene_id "MSTRG.41595"; transcript_id "MSTRG.41595.1";
chr12	StringTie	exon	62983838	62984269	1000	.	.	gene_id "MSTRG.41595"; transcript_id "MSTRG.41595.1"; exon_number "1";
chr12	StringTie	transcript	62989281	62989502	1000	.	.	gene_id "MSTRG.41596"; transcript_id "MSTRG.41596.1";
chr12	StringTie	exon	62989281	62989502	1000	.	.	gene_id "MSTRG.41596"; transcript_id "MSTRG.41596.1"; exon_number "1";
chr12	StringTie	transcript	62991320	62994227	1000	.	.	gene_id "MSTRG.41597"; transcript_id "MSTRG.41597.1";
chr12	StringTie	exon	62991320	62994227	1000	.	.	gene_id "MSTRG.41597"; transcript_id "MSTRG.41597.1"; exon_number "1";
chr12	StringTie	transcript	62996649	62997080	1000	.	.	gene_id "MSTRG.41598"; transcript_id "MSTRG.41598.1";
chr12	StringTie	exon	62996649	62997080	1000	.	.	gene_id "MSTRG.41598"; transcript_id "MSTRG.41598.1"; exon_number "1";
chr12	StringTie	transcript	62998174	62998732	1000	.	.	gene_id "MSTRG.41599"; transcript_id "MSTRG.41599.1";
chr12	StringTie	exon	62998174	62998732	1000	.	.	gene_id "MSTRG.41599"; transcript_id "MSTRG.41599.1"; exon_number "1";
chr1	StringTie	transcript	5788773	5789012	1000	.	.	gene_id "MSTRG.416"; transcript_id "MSTRG.416.1";
chr1	StringTie	exon	5788773	5789012	1000	.	.	gene_id "MSTRG.416"; transcript_id "MSTRG.416.1"; exon_number "1";
chr1	StringTie	transcript	55518436	55518706	1000	.	.	gene_id "MSTRG.4160"; transcript_id "MSTRG.4160.1";
chr1	StringTie	exon	55518436	55518706	1000	.	.	gene_id "MSTRG.4160"; transcript_id "MSTRG.4160.1"; exon_number "1";
chr12	StringTie	transcript	63000375	63000613	1000	.	.	gene_id "MSTRG.41600"; transcript_id "MSTRG.41600.1";
chr12	StringTie	exon	63000375	63000613	1000	.	.	gene_id "MSTRG.41600"; transcript_id "MSTRG.41600.1"; exon_number "1";
chr12	StringTie	transcript	63002469	63002795	1000	+	.	gene_id "MSTRG.41601"; transcript_id "ENST00000546650"; gene_name "RP11-848D3.4"; ref_gene_id "ENSG00000257779";
chr12	StringTie	exon	63002469	63002795	1000	+	.	gene_id "MSTRG.41601"; transcript_id "ENST00000546650"; exon_number "1"; gene_name "RP11-848D3.4"; ref_gene_id "ENSG00000257779";
chr12	StringTie	transcript	63003553	63004694	1000	+	.	gene_id "MSTRG.41602"; transcript_id "ENST00000502352"; gene_name "LDHAL6CP"; ref_gene_id "ENSG00000250517";
chr12	StringTie	exon	63003553	63004694	1000	+	.	gene_id "MSTRG.41602"; transcript_id "ENST00000502352"; exon_number "1"; gene_name "LDHAL6CP"; ref_gene_id "ENSG00000250517";
chr12	StringTie	transcript	63003679	63006902	1000	+	.	gene_id "MSTRG.41602"; transcript_id "ENST00000550738"; gene_name "LDHAL6CP"; ref_gene_id "ENSG00000250517";
chr12	StringTie	exon	63003679	63006902	1000	+	.	gene_id "MSTRG.41602"; transcript_id "ENST00000550738"; exon_number "1"; gene_name "LDHAL6CP"; ref_gene_id "ENSG00000250517";
chr12	StringTie	transcript	63004338	63006541	1000	-	.	gene_id "MSTRG.41603"; transcript_id "ENST00000552996"; gene_name "RP11-848D3.5"; ref_gene_id "ENSG00000257235";
chr12	StringTie	exon	63004338	63004661	1000	-	.	gene_id "MSTRG.41603"; transcript_id "ENST00000552996"; exon_number "1"; gene_name "RP11-848D3.5"; ref_gene_id "ENSG00000257235";
chr12	StringTie	exon	63004929	63005066	1000	-	.	gene_id "MSTRG.41603"; transcript_id "ENST00000552996"; exon_number "2"; gene_name "RP11-848D3.5"; ref_gene_id "ENSG00000257235";
chr12	StringTie	exon	63006469	63006541	1000	-	.	gene_id "MSTRG.41603"; transcript_id "ENST00000552996"; exon_number "3"; gene_name "RP11-848D3.5"; ref_gene_id "ENSG00000257235";
chr12	StringTie	transcript	63008631	63024381	1000	+	.	gene_id "MSTRG.41604"; transcript_id "MSTRG.41604.1";
chr12	StringTie	exon	63008631	63008768	1000	+	.	gene_id "MSTRG.41604"; transcript_id "MSTRG.41604.1"; exon_number "1";
chr12	StringTie	exon	63022062	63022121	1000	+	.	gene_id "MSTRG.41604"; transcript_id "MSTRG.41604.1"; exon_number "2";
chr12	StringTie	exon	63022719	63024381	1000	+	.	gene_id "MSTRG.41604"; transcript_id "MSTRG.41604.1"; exon_number "3";
chr12	StringTie	transcript	63025775	63026665	1000	.	.	gene_id "MSTRG.41605"; transcript_id "MSTRG.41605.1";
chr12	StringTie	exon	63025775	63026665	1000	.	.	gene_id "MSTRG.41605"; transcript_id "MSTRG.41605.1"; exon_number "1";
chr12	StringTie	transcript	63030159	63030609	1000	.	.	gene_id "MSTRG.41606"; transcript_id "MSTRG.41606.1";
chr12	StringTie	exon	63030159	63030609	1000	.	.	gene_id "MSTRG.41606"; transcript_id "MSTRG.41606.1"; exon_number "1";
chr12	StringTie	transcript	63045418	63062687	1000	+	.	gene_id "MSTRG.41607"; transcript_id "MSTRG.41607.1";
chr12	StringTie	exon	63045418	63045985	1000	+	.	gene_id "MSTRG.41607"; transcript_id "MSTRG.41607.1"; exon_number "1";
chr12	StringTie	exon	63060935	63062687	1000	+	.	gene_id "MSTRG.41607"; transcript_id "MSTRG.41607.1"; exon_number "2";
chr12	StringTie	transcript	63055275	63055765	1000	-	.	gene_id "MSTRG.41608"; transcript_id "ENST00000553036"; gene_name "RSL24D1P5"; ref_gene_id "ENSG00000257664";
chr12	StringTie	exon	63055275	63055765	1000	-	.	gene_id "MSTRG.41608"; transcript_id "ENST00000553036"; exon_number "1"; gene_name "RSL24D1P5"; ref_gene_id "ENSG00000257664";
chr12	StringTie	transcript	63063927	63064179	1000	.	.	gene_id "MSTRG.41609"; transcript_id "MSTRG.41609.1";
chr12	StringTie	exon	63063927	63064179	1000	.	.	gene_id "MSTRG.41609"; transcript_id "MSTRG.41609.1"; exon_number "1";
chr1	StringTie	transcript	55540378	55540872	1000	+	.	gene_id "MSTRG.4161"; transcript_id "MSTRG.4161.1";
chr1	StringTie	exon	55540378	55540872	1000	+	.	gene_id "MSTRG.4161"; transcript_id "MSTRG.4161.1"; exon_number "1";
chr12	StringTie	transcript	63067760	63072494	1000	.	.	gene_id "MSTRG.41610"; transcript_id "MSTRG.41610.1";
chr12	StringTie	exon	63067760	63072494	1000	.	.	gene_id "MSTRG.41610"; transcript_id "MSTRG.41610.1"; exon_number "1";
chr12	StringTie	transcript	63079430	63104742	1000	+	.	gene_id "MSTRG.41611"; transcript_id "MSTRG.41611.1";
chr12	StringTie	exon	63079430	63079545	1000	+	.	gene_id "MSTRG.41611"; transcript_id "MSTRG.41611.1"; exon_number "1";
chr12	StringTie	exon	63098277	63098395	1000	+	.	gene_id "MSTRG.41611"; transcript_id "MSTRG.41611.1"; exon_number "2";
chr12	StringTie	exon	63098514	63104742	1000	+	.	gene_id "MSTRG.41611"; transcript_id "MSTRG.41611.1"; exon_number "3";
chr12	StringTie	transcript	63098275	63103523	1000	+	.	gene_id "MSTRG.41611"; transcript_id "MSTRG.41611.2";
chr12	StringTie	exon	63098275	63098395	1000	+	.	gene_id "MSTRG.41611"; transcript_id "MSTRG.41611.2"; exon_number "1";
chr12	StringTie	exon	63098517	63103523	1000	+	.	gene_id "MSTRG.41611"; transcript_id "MSTRG.41611.2"; exon_number "2";
chr12	StringTie	transcript	63081172	63096843	1000	-	.	gene_id "MSTRG.41612"; transcript_id "MSTRG.41612.1";
chr12	StringTie	exon	63081172	63084312	1000	-	.	gene_id "MSTRG.41612"; transcript_id "MSTRG.41612.1"; exon_number "1";
chr12	StringTie	exon	63096535	63096843	1000	-	.	gene_id "MSTRG.41612"; transcript_id "MSTRG.41612.1"; exon_number "2";
chr12	StringTie	transcript	63081996	63121153	1000	-	.	gene_id "MSTRG.41612"; transcript_id "MSTRG.41612.2";
chr12	StringTie	exon	63081996	63084312	1000	-	.	gene_id "MSTRG.41612"; transcript_id "MSTRG.41612.2"; exon_number "1";
chr12	StringTie	exon	63110291	63110354	1000	-	.	gene_id "MSTRG.41612"; transcript_id "MSTRG.41612.2"; exon_number "2";
chr12	StringTie	exon	63120960	63121153	1000	-	.	gene_id "MSTRG.41612"; transcript_id "MSTRG.41612.2"; exon_number "3";
chr12	StringTie	transcript	63082031	63135207	1000	-	.	gene_id "MSTRG.41612"; transcript_id "MSTRG.41612.3";
chr12	StringTie	exon	63082031	63084312	1000	-	.	gene_id "MSTRG.41612"; transcript_id "MSTRG.41612.3"; exon_number "1";
chr12	StringTie	exon	63110291	63110354	1000	-	.	gene_id "MSTRG.41612"; transcript_id "MSTRG.41612.3"; exon_number "2";
chr12	StringTie	exon	63134063	63135207	1000	-	.	gene_id "MSTRG.41612"; transcript_id "MSTRG.41612.3"; exon_number "3";
chr12	StringTie	transcript	63098526	63131382	1000	-	.	gene_id "MSTRG.41612"; transcript_id "MSTRG.41612.4";
chr12	StringTie	exon	63098526	63099572	1000	-	.	gene_id "MSTRG.41612"; transcript_id "MSTRG.41612.4"; exon_number "1";
chr12	StringTie	exon	63110291	63110354	1000	-	.	gene_id "MSTRG.41612"; transcript_id "MSTRG.41612.4"; exon_number "2";
chr12	StringTie	exon	63120960	63121081	1000	-	.	gene_id "MSTRG.41612"; transcript_id "MSTRG.41612.4"; exon_number "3";
chr12	StringTie	exon	63131281	63131382	1000	-	.	gene_id "MSTRG.41612"; transcript_id "MSTRG.41612.4"; exon_number "4";
chr12	StringTie	transcript	63099239	63131382	1000	-	.	gene_id "MSTRG.41612"; transcript_id "MSTRG.41612.5";
chr12	StringTie	exon	63099239	63099572	1000	-	.	gene_id "MSTRG.41612"; transcript_id "MSTRG.41612.5"; exon_number "1";
chr12	StringTie	exon	63110291	63110354	1000	-	.	gene_id "MSTRG.41612"; transcript_id "MSTRG.41612.5"; exon_number "2";
chr12	StringTie	exon	63131281	63131382	1000	-	.	gene_id "MSTRG.41612"; transcript_id "MSTRG.41612.5"; exon_number "3";
chr12	StringTie	transcript	63105320	63106904	1000	-	.	gene_id "MSTRG.41613"; transcript_id "MSTRG.41613.1";
chr12	StringTie	exon	63105320	63106904	1000	-	.	gene_id "MSTRG.41613"; transcript_id "MSTRG.41613.1"; exon_number "1";
chr12	StringTie	transcript	63122248	63122569	1000	.	.	gene_id "MSTRG.41614"; transcript_id "MSTRG.41614.1";
chr12	StringTie	exon	63122248	63122569	1000	.	.	gene_id "MSTRG.41614"; transcript_id "MSTRG.41614.1"; exon_number "1";
chr12	StringTie	transcript	63125350	63125581	1000	.	.	gene_id "MSTRG.41615"; transcript_id "MSTRG.41615.1";
chr12	StringTie	exon	63125350	63125581	1000	.	.	gene_id "MSTRG.41615"; transcript_id "MSTRG.41615.1"; exon_number "1";
chr12	StringTie	transcript	63138064	63139630	1000	.	.	gene_id "MSTRG.41616"; transcript_id "MSTRG.41616.1";
chr12	StringTie	exon	63138064	63139630	1000	.	.	gene_id "MSTRG.41616"; transcript_id "MSTRG.41616.1"; exon_number "1";
chr12	StringTie	transcript	63142759	63150942	1000	-	.	gene_id "MSTRG.41617"; transcript_id "ENST00000299178"; gene_name "AVPR1A"; ref_gene_id "ENSG00000166148";
chr12	StringTie	exon	63142759	63147645	1000	-	.	gene_id "MSTRG.41617"; transcript_id "ENST00000299178"; exon_number "1"; gene_name "AVPR1A"; ref_gene_id "ENSG00000166148";
chr12	StringTie	exon	63149867	63150942	1000	-	.	gene_id "MSTRG.41617"; transcript_id "ENST00000299178"; exon_number "2"; gene_name "AVPR1A"; ref_gene_id "ENSG00000166148";
chr12	StringTie	transcript	63145234	63150179	1000	-	.	gene_id "MSTRG.41617"; transcript_id "ENST00000550940"; gene_name "AVPR1A"; ref_gene_id "ENSG00000166148";
chr12	StringTie	exon	63145234	63145386	1000	-	.	gene_id "MSTRG.41617"; transcript_id "ENST00000550940"; exon_number "1"; gene_name "AVPR1A"; ref_gene_id "ENSG00000166148";
chr12	StringTie	exon	63147421	63147645	1000	-	.	gene_id "MSTRG.41617"; transcript_id "ENST00000550940"; exon_number "2"; gene_name "AVPR1A"; ref_gene_id "ENSG00000166148";
chr12	StringTie	exon	63149867	63150179	1000	-	.	gene_id "MSTRG.41617"; transcript_id "ENST00000550940"; exon_number "3"; gene_name "AVPR1A"; ref_gene_id "ENSG00000166148";
chr12	StringTie	transcript	63140362	63165216	1000	-	.	gene_id "MSTRG.41617"; transcript_id "MSTRG.41617.1";
chr12	StringTie	exon	63140362	63147645	1000	-	.	gene_id "MSTRG.41617"; transcript_id "MSTRG.41617.1"; exon_number "1";
chr12	StringTie	exon	63149867	63153399	1000	-	.	gene_id "MSTRG.41617"; transcript_id "MSTRG.41617.1"; exon_number "2";
chr12	StringTie	exon	63153714	63153988	1000	-	.	gene_id "MSTRG.41617"; transcript_id "MSTRG.41617.1"; exon_number "3";
chr12	StringTie	exon	63158379	63158490	1000	-	.	gene_id "MSTRG.41617"; transcript_id "MSTRG.41617.1"; exon_number "4";
chr12	StringTie	exon	63164819	63165216	1000	-	.	gene_id "MSTRG.41617"; transcript_id "MSTRG.41617.1"; exon_number "5";
chr12	StringTie	transcript	63141964	63173099	1000	-	.	gene_id "MSTRG.41617"; transcript_id "MSTRG.41617.10";
chr12	StringTie	exon	63141964	63147645	1000	-	.	gene_id "MSTRG.41617"; transcript_id "MSTRG.41617.10"; exon_number "1";
chr12	StringTie	exon	63153714	63153988	1000	-	.	gene_id "MSTRG.41617"; transcript_id "MSTRG.41617.10"; exon_number "2";
chr12	StringTie	exon	63158379	63158490	1000	-	.	gene_id "MSTRG.41617"; transcript_id "MSTRG.41617.10"; exon_number "3";
chr12	StringTie	exon	63172435	63173099	1000	-	.	gene_id "MSTRG.41617"; transcript_id "MSTRG.41617.10"; exon_number "4";
chr12	StringTie	transcript	63142079	63147835	1000	-	.	gene_id "MSTRG.41617"; transcript_id "MSTRG.41617.11";
chr12	StringTie	exon	63142079	63144652	1000	-	.	gene_id "MSTRG.41617"; transcript_id "MSTRG.41617.11"; exon_number "1";
chr12	StringTie	exon	63147421	63147835	1000	-	.	gene_id "MSTRG.41617"; transcript_id "MSTRG.41617.11"; exon_number "2";
chr12	StringTie	transcript	63142079	63158492	1000	-	.	gene_id "MSTRG.41617"; transcript_id "MSTRG.41617.12";
chr12	StringTie	exon	63142079	63145386	1000	-	.	gene_id "MSTRG.41617"; transcript_id "MSTRG.41617.12"; exon_number "1";
chr12	StringTie	exon	63147421	63147645	1000	-	.	gene_id "MSTRG.41617"; transcript_id "MSTRG.41617.12"; exon_number "2";
chr12	StringTie	exon	63153910	63153988	1000	-	.	gene_id "MSTRG.41617"; transcript_id "MSTRG.41617.12"; exon_number "3";
chr12	StringTie	exon	63158379	63158492	1000	-	.	gene_id "MSTRG.41617"; transcript_id "MSTRG.41617.12"; exon_number "4";
chr12	StringTie	transcript	63142353	63151055	1000	-	.	gene_id "MSTRG.41617"; transcript_id "MSTRG.41617.13";
chr12	StringTie	exon	63142353	63144687	1000	-	.	gene_id "MSTRG.41617"; transcript_id "MSTRG.41617.13"; exon_number "1";
chr12	StringTie	exon	63147421	63147593	1000	-	.	gene_id "MSTRG.41617"; transcript_id "MSTRG.41617.13"; exon_number "2";
chr12	StringTie	exon	63149867	63151055	1000	-	.	gene_id "MSTRG.41617"; transcript_id "MSTRG.41617.13"; exon_number "3";
chr12	StringTie	transcript	63142758	63165127	1000	-	.	gene_id "MSTRG.41617"; transcript_id "MSTRG.41617.14";
chr12	StringTie	exon	63142758	63147645	1000	-	.	gene_id "MSTRG.41617"; transcript_id "MSTRG.41617.14"; exon_number "1";
chr12	StringTie	exon	63152133	63153399	1000	-	.	gene_id "MSTRG.41617"; transcript_id "MSTRG.41617.14"; exon_number "2";
chr12	StringTie	exon	63153714	63153988	1000	-	.	gene_id "MSTRG.41617"; transcript_id "MSTRG.41617.14"; exon_number "3";
chr12	StringTie	exon	63158379	63158490	1000	-	.	gene_id "MSTRG.41617"; transcript_id "MSTRG.41617.14"; exon_number "4";
chr12	StringTie	exon	63165025	63165127	1000	-	.	gene_id "MSTRG.41617"; transcript_id "MSTRG.41617.14"; exon_number "5";
chr12	StringTie	transcript	63142800	63158492	1000	-	.	gene_id "MSTRG.41617"; transcript_id "MSTRG.41617.16";
chr12	StringTie	exon	63142800	63147645	1000	-	.	gene_id "MSTRG.41617"; transcript_id "MSTRG.41617.16"; exon_number "1";
chr12	StringTie	exon	63158379	63158492	1000	-	.	gene_id "MSTRG.41617"; transcript_id "MSTRG.41617.16"; exon_number "2";
chr12	StringTie	transcript	63142808	63152161	1000	-	.	gene_id "MSTRG.41617"; transcript_id "MSTRG.41617.17";
chr12	StringTie	exon	63142808	63145386	1000	-	.	gene_id "MSTRG.41617"; transcript_id "MSTRG.41617.17"; exon_number "1";
chr12	StringTie	exon	63152133	63152161	1000	-	.	gene_id "MSTRG.41617"; transcript_id "MSTRG.41617.17"; exon_number "2";
chr12	StringTie	transcript	63143261	63164967	1000	-	.	gene_id "MSTRG.41617"; transcript_id "MSTRG.41617.18";
chr12	StringTie	exon	63143261	63147645	1000	-	.	gene_id "MSTRG.41617"; transcript_id "MSTRG.41617.18"; exon_number "1";
chr12	StringTie	exon	63149867	63152404	1000	-	.	gene_id "MSTRG.41617"; transcript_id "MSTRG.41617.18"; exon_number "2";
chr12	StringTie	exon	63153714	63153988	1000	-	.	gene_id "MSTRG.41617"; transcript_id "MSTRG.41617.18"; exon_number "3";
chr12	StringTie	exon	63158379	63158490	1000	-	.	gene_id "MSTRG.41617"; transcript_id "MSTRG.41617.18"; exon_number "4";
chr12	StringTie	exon	63164819	63164967	1000	-	.	gene_id "MSTRG.41617"; transcript_id "MSTRG.41617.18"; exon_number "5";
chr12	StringTie	transcript	63140485	63165216	1000	-	.	gene_id "MSTRG.41617"; transcript_id "MSTRG.41617.2";
chr12	StringTie	exon	63140485	63147645	1000	-	.	gene_id "MSTRG.41617"; transcript_id "MSTRG.41617.2"; exon_number "1";
chr12	StringTie	exon	63152133	63152404	1000	-	.	gene_id "MSTRG.41617"; transcript_id "MSTRG.41617.2"; exon_number "2";
chr12	StringTie	exon	63153714	63153988	1000	-	.	gene_id "MSTRG.41617"; transcript_id "MSTRG.41617.2"; exon_number "3";
chr12	StringTie	exon	63158332	63158490	1000	-	.	gene_id "MSTRG.41617"; transcript_id "MSTRG.41617.2"; exon_number "4";
chr12	StringTie	exon	63164819	63165216	1000	-	.	gene_id "MSTRG.41617"; transcript_id "MSTRG.41617.2"; exon_number "5";
chr12	StringTie	transcript	63216416	63231620	1000	-	.	gene_id "MSTRG.41617"; transcript_id "MSTRG.41617.20";
chr12	StringTie	exon	63216416	63216544	1000	-	.	gene_id "MSTRG.41617"; transcript_id "MSTRG.41617.20"; exon_number "1";
chr12	StringTie	exon	63231406	63231620	1000	-	.	gene_id "MSTRG.41617"; transcript_id "MSTRG.41617.20"; exon_number "2";
chr12	StringTie	transcript	63221571	63231489	1000	-	.	gene_id "MSTRG.41617"; transcript_id "MSTRG.41617.21";
chr12	StringTie	exon	63221571	63222848	1000	-	.	gene_id "MSTRG.41617"; transcript_id "MSTRG.41617.21"; exon_number "1";
chr12	StringTie	exon	63231406	63231489	1000	-	.	gene_id "MSTRG.41617"; transcript_id "MSTRG.41617.21"; exon_number "2";
chr12	StringTie	transcript	63140528	63165216	1000	-	.	gene_id "MSTRG.41617"; transcript_id "MSTRG.41617.3";
chr12	StringTie	exon	63140528	63147645	1000	-	.	gene_id "MSTRG.41617"; transcript_id "MSTRG.41617.3"; exon_number "1";
chr12	StringTie	exon	63153714	63153988	1000	-	.	gene_id "MSTRG.41617"; transcript_id "MSTRG.41617.3"; exon_number "2";
chr12	StringTie	exon	63158379	63158490	1000	-	.	gene_id "MSTRG.41617"; transcript_id "MSTRG.41617.3"; exon_number "3";
chr12	StringTie	exon	63164819	63165216	1000	-	.	gene_id "MSTRG.41617"; transcript_id "MSTRG.41617.3"; exon_number "4";
chr12	StringTie	transcript	63140528	63158594	1000	-	.	gene_id "MSTRG.41617"; transcript_id "MSTRG.41617.4";
chr12	StringTie	exon	63140528	63147645	1000	-	.	gene_id "MSTRG.41617"; transcript_id "MSTRG.41617.4"; exon_number "1";
chr12	StringTie	exon	63152133	63152404	1000	-	.	gene_id "MSTRG.41617"; transcript_id "MSTRG.41617.4"; exon_number "2";
chr12	StringTie	exon	63153714	63153988	1000	-	.	gene_id "MSTRG.41617"; transcript_id "MSTRG.41617.4"; exon_number "3";
chr12	StringTie	exon	63158379	63158594	1000	-	.	gene_id "MSTRG.41617"; transcript_id "MSTRG.41617.4"; exon_number "4";
chr12	StringTie	transcript	63140594	63165127	1000	-	.	gene_id "MSTRG.41617"; transcript_id "MSTRG.41617.5";
chr12	StringTie	exon	63140594	63147645	1000	-	.	gene_id "MSTRG.41617"; transcript_id "MSTRG.41617.5"; exon_number "1";
chr12	StringTie	exon	63149867	63152404	1000	-	.	gene_id "MSTRG.41617"; transcript_id "MSTRG.41617.5"; exon_number "2";
chr12	StringTie	exon	63153714	63153988	1000	-	.	gene_id "MSTRG.41617"; transcript_id "MSTRG.41617.5"; exon_number "3";
chr12	StringTie	exon	63158379	63158490	1000	-	.	gene_id "MSTRG.41617"; transcript_id "MSTRG.41617.5"; exon_number "4";
chr12	StringTie	exon	63165025	63165127	1000	-	.	gene_id "MSTRG.41617"; transcript_id "MSTRG.41617.5"; exon_number "5";
chr12	StringTie	transcript	63140624	63231486	1000	-	.	gene_id "MSTRG.41617"; transcript_id "MSTRG.41617.6";
chr12	StringTie	exon	63140624	63145386	1000	-	.	gene_id "MSTRG.41617"; transcript_id "MSTRG.41617.6"; exon_number "1";
chr12	StringTie	exon	63153714	63153988	1000	-	.	gene_id "MSTRG.41617"; transcript_id "MSTRG.41617.6"; exon_number "2";
chr12	StringTie	exon	63158379	63158490	1000	-	.	gene_id "MSTRG.41617"; transcript_id "MSTRG.41617.6"; exon_number "3";
chr12	StringTie	exon	63231406	63231486	1000	-	.	gene_id "MSTRG.41617"; transcript_id "MSTRG.41617.6"; exon_number "4";
chr12	StringTie	transcript	63140665	63165127	1000	-	.	gene_id "MSTRG.41617"; transcript_id "MSTRG.41617.7";
chr12	StringTie	exon	63140665	63147645	1000	-	.	gene_id "MSTRG.41617"; transcript_id "MSTRG.41617.7"; exon_number "1";
chr12	StringTie	exon	63153714	63153988	1000	-	.	gene_id "MSTRG.41617"; transcript_id "MSTRG.41617.7"; exon_number "2";
chr12	StringTie	exon	63158379	63158490	1000	-	.	gene_id "MSTRG.41617"; transcript_id "MSTRG.41617.7"; exon_number "3";
chr12	StringTie	exon	63165025	63165127	1000	-	.	gene_id "MSTRG.41617"; transcript_id "MSTRG.41617.7"; exon_number "4";
chr12	StringTie	transcript	63140673	63158834	1000	-	.	gene_id "MSTRG.41617"; transcript_id "MSTRG.41617.8";
chr12	StringTie	exon	63140673	63147645	1000	-	.	gene_id "MSTRG.41617"; transcript_id "MSTRG.41617.8"; exon_number "1";
chr12	StringTie	exon	63149867	63152785	1000	-	.	gene_id "MSTRG.41617"; transcript_id "MSTRG.41617.8"; exon_number "2";
chr12	StringTie	exon	63153714	63153988	1000	-	.	gene_id "MSTRG.41617"; transcript_id "MSTRG.41617.8"; exon_number "3";
chr12	StringTie	exon	63158379	63158834	1000	-	.	gene_id "MSTRG.41617"; transcript_id "MSTRG.41617.8"; exon_number "4";
chr12	StringTie	transcript	63141936	63164991	1000	-	.	gene_id "MSTRG.41617"; transcript_id "MSTRG.41617.9";
chr12	StringTie	exon	63141936	63147645	1000	-	.	gene_id "MSTRG.41617"; transcript_id "MSTRG.41617.9"; exon_number "1";
chr12	StringTie	exon	63153714	63153988	1000	-	.	gene_id "MSTRG.41617"; transcript_id "MSTRG.41617.9"; exon_number "2";
chr12	StringTie	exon	63158332	63158490	1000	-	.	gene_id "MSTRG.41617"; transcript_id "MSTRG.41617.9"; exon_number "3";
chr12	StringTie	exon	63164819	63164991	1000	-	.	gene_id "MSTRG.41617"; transcript_id "MSTRG.41617.9"; exon_number "4";
chr12	StringTie	transcript	63144742	63145165	1000	+	.	gene_id "MSTRG.41618"; transcript_id "MSTRG.41618.1";
chr12	StringTie	exon	63144742	63144927	1000	+	.	gene_id "MSTRG.41618"; transcript_id "MSTRG.41618.1"; exon_number "1";
chr12	StringTie	exon	63144974	63145165	1000	+	.	gene_id "MSTRG.41618"; transcript_id "MSTRG.41618.1"; exon_number "2";
chr12	StringTie	transcript	63151065	63154006	1000	+	.	gene_id "MSTRG.41619"; transcript_id "ENST00000624438"; gene_name "RP11-715H19.2"; ref_gene_id "ENSG00000279444";
chr12	StringTie	exon	63151065	63151092	1000	+	.	gene_id "MSTRG.41619"; transcript_id "ENST00000624438"; exon_number "1"; gene_name "RP11-715H19.2"; ref_gene_id "ENSG00000279444";
chr12	StringTie	exon	63152481	63152638	1000	+	.	gene_id "MSTRG.41619"; transcript_id "ENST00000624438"; exon_number "2"; gene_name "RP11-715H19.2"; ref_gene_id "ENSG00000279444";
chr12	StringTie	exon	63153860	63154006	1000	+	.	gene_id "MSTRG.41619"; transcript_id "ENST00000624438"; exon_number "3"; gene_name "RP11-715H19.2"; ref_gene_id "ENSG00000279444";
chr12	StringTie	transcript	63147296	63155417	1000	+	.	gene_id "MSTRG.41619"; transcript_id "MSTRG.41619.1";
chr12	StringTie	exon	63147296	63147402	1000	+	.	gene_id "MSTRG.41619"; transcript_id "MSTRG.41619.1"; exon_number "1";
chr12	StringTie	exon	63147522	63147678	1000	+	.	gene_id "MSTRG.41619"; transcript_id "MSTRG.41619.1"; exon_number "2";
chr12	StringTie	exon	63149875	63155417	1000	+	.	gene_id "MSTRG.41619"; transcript_id "MSTRG.41619.1"; exon_number "3";
chr12	StringTie	transcript	63150459	63155147	1000	+	.	gene_id "MSTRG.41619"; transcript_id "MSTRG.41619.2";
chr12	StringTie	exon	63150459	63150491	1000	+	.	gene_id "MSTRG.41619"; transcript_id "MSTRG.41619.2"; exon_number "1";
chr12	StringTie	exon	63152481	63152638	1000	+	.	gene_id "MSTRG.41619"; transcript_id "MSTRG.41619.2"; exon_number "2";
chr12	StringTie	exon	63153860	63155147	1000	+	.	gene_id "MSTRG.41619"; transcript_id "MSTRG.41619.2"; exon_number "3";
chr12	StringTie	transcript	63150889	63155147	1000	+	.	gene_id "MSTRG.41619"; transcript_id "MSTRG.41619.3";
chr12	StringTie	exon	63150889	63151092	1000	+	.	gene_id "MSTRG.41619"; transcript_id "MSTRG.41619.3"; exon_number "1";
chr12	StringTie	exon	63152481	63155147	1000	+	.	gene_id "MSTRG.41619"; transcript_id "MSTRG.41619.3"; exon_number "2";
chr12	StringTie	transcript	63150978	63155120	1000	+	.	gene_id "MSTRG.41619"; transcript_id "MSTRG.41619.4";
chr12	StringTie	exon	63150978	63151313	1000	+	.	gene_id "MSTRG.41619"; transcript_id "MSTRG.41619.4"; exon_number "1";
chr12	StringTie	exon	63152481	63152638	1000	+	.	gene_id "MSTRG.41619"; transcript_id "MSTRG.41619.4"; exon_number "2";
chr12	StringTie	exon	63153860	63155120	1000	+	.	gene_id "MSTRG.41619"; transcript_id "MSTRG.41619.4"; exon_number "3";
chr1	StringTie	transcript	55554680	55555352	1000	.	.	gene_id "MSTRG.4162"; transcript_id "MSTRG.4162.1";
chr1	StringTie	exon	55554680	55555352	1000	.	.	gene_id "MSTRG.4162"; transcript_id "MSTRG.4162.1"; exon_number "1";
chr12	StringTie	transcript	63162264	63178797	1000	+	.	gene_id "MSTRG.41620"; transcript_id "MSTRG.41620.1";
chr12	StringTie	exon	63162264	63168061	1000	+	.	gene_id "MSTRG.41620"; transcript_id "MSTRG.41620.1"; exon_number "1";
chr12	StringTie	exon	63178042	63178797	1000	+	.	gene_id "MSTRG.41620"; transcript_id "MSTRG.41620.1"; exon_number "2";
chr12	StringTie	transcript	63232534	63233383	1000	.	.	gene_id "MSTRG.41621"; transcript_id "MSTRG.41621.1";
chr12	StringTie	exon	63232534	63233383	1000	.	.	gene_id "MSTRG.41621"; transcript_id "MSTRG.41621.1"; exon_number "1";
chr12	StringTie	transcript	63234937	63236082	1000	.	.	gene_id "MSTRG.41622"; transcript_id "MSTRG.41622.1";
chr12	StringTie	exon	63234937	63236082	1000	.	.	gene_id "MSTRG.41622"; transcript_id "MSTRG.41622.1"; exon_number "1";
chr12	StringTie	transcript	63246923	63268882	1000	+	.	gene_id "MSTRG.41623"; transcript_id "MSTRG.41623.1";
chr12	StringTie	exon	63246923	63247042	1000	+	.	gene_id "MSTRG.41623"; transcript_id "MSTRG.41623.1"; exon_number "1";
chr12	StringTie	exon	63262049	63262113	1000	+	.	gene_id "MSTRG.41623"; transcript_id "MSTRG.41623.1"; exon_number "2";
chr12	StringTie	exon	63265003	63268882	1000	+	.	gene_id "MSTRG.41623"; transcript_id "MSTRG.41623.1"; exon_number "3";
chr12	StringTie	transcript	63246960	63267518	1000	+	.	gene_id "MSTRG.41623"; transcript_id "MSTRG.41623.2";
chr12	StringTie	exon	63246960	63247042	1000	+	.	gene_id "MSTRG.41623"; transcript_id "MSTRG.41623.2"; exon_number "1";
chr12	StringTie	exon	63262049	63262113	1000	+	.	gene_id "MSTRG.41623"; transcript_id "MSTRG.41623.2"; exon_number "2";
chr12	StringTie	exon	63265003	63265060	1000	+	.	gene_id "MSTRG.41623"; transcript_id "MSTRG.41623.2"; exon_number "3";
chr12	StringTie	exon	63267488	63267518	1000	+	.	gene_id "MSTRG.41623"; transcript_id "MSTRG.41623.2"; exon_number "4";
chr12	StringTie	transcript	63249470	63255709	1000	.	.	gene_id "MSTRG.41624"; transcript_id "MSTRG.41624.1";
chr12	StringTie	exon	63249470	63255709	1000	.	.	gene_id "MSTRG.41624"; transcript_id "MSTRG.41624.1"; exon_number "1";
chr12	StringTie	transcript	63271404	63272336	1000	+	.	gene_id "MSTRG.41625"; transcript_id "ENST00000552536"; gene_name "HNRNPA1P69"; ref_gene_id "ENSG00000257332";
chr12	StringTie	exon	63271404	63272336	1000	+	.	gene_id "MSTRG.41625"; transcript_id "ENST00000552536"; exon_number "1"; gene_name "HNRNPA1P69"; ref_gene_id "ENSG00000257332";
chr12	StringTie	transcript	63273039	63273578	1000	.	.	gene_id "MSTRG.41626"; transcript_id "MSTRG.41626.1";
chr12	StringTie	exon	63273039	63273578	1000	.	.	gene_id "MSTRG.41626"; transcript_id "MSTRG.41626.1"; exon_number "1";
chr12	StringTie	transcript	63279404	63281756	1000	-	.	gene_id "MSTRG.41627"; transcript_id "MSTRG.41627.1";
chr12	StringTie	exon	63279404	63281756	1000	-	.	gene_id "MSTRG.41627"; transcript_id "MSTRG.41627.1"; exon_number "1";
chr12	StringTie	transcript	63292625	63360037	1000	-	.	gene_id "MSTRG.41628"; transcript_id "ENST00000551729"; gene_name "RP11-1022B3.1"; ref_gene_id "ENSG00000258117";
chr12	StringTie	exon	63292625	63292936	1000	-	.	gene_id "MSTRG.41628"; transcript_id "ENST00000551729"; exon_number "1"; gene_name "RP11-1022B3.1"; ref_gene_id "ENSG00000258117";
chr12	StringTie	exon	63359876	63360037	1000	-	.	gene_id "MSTRG.41628"; transcript_id "ENST00000551729"; exon_number "2"; gene_name "RP11-1022B3.1"; ref_gene_id "ENSG00000258117";
chr12	StringTie	transcript	63281805	63294959	1000	-	.	gene_id "MSTRG.41628"; transcript_id "MSTRG.41628.1";
chr12	StringTie	exon	63281805	63292936	1000	-	.	gene_id "MSTRG.41628"; transcript_id "MSTRG.41628.1"; exon_number "1";
chr12	StringTie	exon	63294739	63294959	1000	-	.	gene_id "MSTRG.41628"; transcript_id "MSTRG.41628.1"; exon_number "2";
chr12	StringTie	transcript	63348481	63360261	1000	-	.	gene_id "MSTRG.41628"; transcript_id "MSTRG.41628.11";
chr12	StringTie	exon	63348481	63348637	1000	-	.	gene_id "MSTRG.41628"; transcript_id "MSTRG.41628.11"; exon_number "1";
chr12	StringTie	exon	63359876	63360261	1000	-	.	gene_id "MSTRG.41628"; transcript_id "MSTRG.41628.11"; exon_number "2";
chr12	StringTie	transcript	63349138	63360075	1000	-	.	gene_id "MSTRG.41628"; transcript_id "MSTRG.41628.12";
chr12	StringTie	exon	63349138	63349241	1000	-	.	gene_id "MSTRG.41628"; transcript_id "MSTRG.41628.12"; exon_number "1";
chr12	StringTie	exon	63359876	63360075	1000	-	.	gene_id "MSTRG.41628"; transcript_id "MSTRG.41628.12"; exon_number "2";
chr12	StringTie	transcript	63350188	63360129	1000	-	.	gene_id "MSTRG.41628"; transcript_id "MSTRG.41628.13";
chr12	StringTie	exon	63350188	63350302	1000	-	.	gene_id "MSTRG.41628"; transcript_id "MSTRG.41628.13"; exon_number "1";
chr12	StringTie	exon	63359876	63360129	1000	-	.	gene_id "MSTRG.41628"; transcript_id "MSTRG.41628.13"; exon_number "2";
chr12	StringTie	transcript	63352421	63360108	1000	-	.	gene_id "MSTRG.41628"; transcript_id "MSTRG.41628.14";
chr12	StringTie	exon	63352421	63352454	1000	-	.	gene_id "MSTRG.41628"; transcript_id "MSTRG.41628.14"; exon_number "1";
chr12	StringTie	exon	63359876	63360108	1000	-	.	gene_id "MSTRG.41628"; transcript_id "MSTRG.41628.14"; exon_number "2";
chr12	StringTie	transcript	63354790	63360106	1000	-	.	gene_id "MSTRG.41628"; transcript_id "MSTRG.41628.15";
chr12	StringTie	exon	63354790	63356713	1000	-	.	gene_id "MSTRG.41628"; transcript_id "MSTRG.41628.15"; exon_number "1";
chr12	StringTie	exon	63359876	63360106	1000	-	.	gene_id "MSTRG.41628"; transcript_id "MSTRG.41628.15"; exon_number "2";
chr12	StringTie	transcript	63359362	63360162	1000	-	.	gene_id "MSTRG.41628"; transcript_id "MSTRG.41628.16";
chr12	StringTie	exon	63359362	63359514	1000	-	.	gene_id "MSTRG.41628"; transcript_id "MSTRG.41628.16"; exon_number "1";
chr12	StringTie	exon	63359876	63360162	1000	-	.	gene_id "MSTRG.41628"; transcript_id "MSTRG.41628.16"; exon_number "2";
chr12	StringTie	transcript	63361193	63375301	1000	-	.	gene_id "MSTRG.41628"; transcript_id "MSTRG.41628.17";
chr12	StringTie	exon	63361193	63361384	1000	-	.	gene_id "MSTRG.41628"; transcript_id "MSTRG.41628.17"; exon_number "1";
chr12	StringTie	exon	63373710	63375301	1000	-	.	gene_id "MSTRG.41628"; transcript_id "MSTRG.41628.17"; exon_number "2";
chr12	StringTie	transcript	63281805	63316804	1000	-	.	gene_id "MSTRG.41628"; transcript_id "MSTRG.41628.2";
chr12	StringTie	exon	63281805	63292936	1000	-	.	gene_id "MSTRG.41628"; transcript_id "MSTRG.41628.2"; exon_number "1";
chr12	StringTie	exon	63316596	63316804	1000	-	.	gene_id "MSTRG.41628"; transcript_id "MSTRG.41628.2"; exon_number "2";
chr12	StringTie	transcript	63281816	63301616	1000	-	.	gene_id "MSTRG.41628"; transcript_id "MSTRG.41628.3";
chr12	StringTie	exon	63281816	63284908	1000	-	.	gene_id "MSTRG.41628"; transcript_id "MSTRG.41628.3"; exon_number "1";
chr12	StringTie	exon	63292751	63292936	1000	-	.	gene_id "MSTRG.41628"; transcript_id "MSTRG.41628.3"; exon_number "2";
chr12	StringTie	exon	63301386	63301616	1000	-	.	gene_id "MSTRG.41628"; transcript_id "MSTRG.41628.3"; exon_number "3";
chr12	StringTie	transcript	63282502	63393751	1000	-	.	gene_id "MSTRG.41628"; transcript_id "MSTRG.41628.4";
chr12	StringTie	exon	63282502	63284908	1000	-	.	gene_id "MSTRG.41628"; transcript_id "MSTRG.41628.4"; exon_number "1";
chr12	StringTie	exon	63292751	63292936	1000	-	.	gene_id "MSTRG.41628"; transcript_id "MSTRG.41628.4"; exon_number "2";
chr12	StringTie	exon	63373710	63373753	1000	-	.	gene_id "MSTRG.41628"; transcript_id "MSTRG.41628.4"; exon_number "3";
chr12	StringTie	exon	63393380	63393751	1000	-	.	gene_id "MSTRG.41628"; transcript_id "MSTRG.41628.4"; exon_number "4";
chr12	StringTie	transcript	63282599	63302147	1000	-	.	gene_id "MSTRG.41628"; transcript_id "MSTRG.41628.5";
chr12	StringTie	exon	63282599	63292936	1000	-	.	gene_id "MSTRG.41628"; transcript_id "MSTRG.41628.5"; exon_number "1";
chr12	StringTie	exon	63301386	63302147	1000	-	.	gene_id "MSTRG.41628"; transcript_id "MSTRG.41628.5"; exon_number "2";
chr12	StringTie	transcript	63283491	63360037	1000	-	.	gene_id "MSTRG.41628"; transcript_id "MSTRG.41628.6";
chr12	StringTie	exon	63283491	63284908	1000	-	.	gene_id "MSTRG.41628"; transcript_id "MSTRG.41628.6"; exon_number "1";
chr12	StringTie	exon	63292751	63292936	1000	-	.	gene_id "MSTRG.41628"; transcript_id "MSTRG.41628.6"; exon_number "2";
chr12	StringTie	exon	63359876	63360037	1000	-	.	gene_id "MSTRG.41628"; transcript_id "MSTRG.41628.6"; exon_number "3";
chr12	StringTie	transcript	63283504	63316711	1000	-	.	gene_id "MSTRG.41628"; transcript_id "MSTRG.41628.7";
chr12	StringTie	exon	63283504	63284908	1000	-	.	gene_id "MSTRG.41628"; transcript_id "MSTRG.41628.7"; exon_number "1";
chr12	StringTie	exon	63292751	63292936	1000	-	.	gene_id "MSTRG.41628"; transcript_id "MSTRG.41628.7"; exon_number "2";
chr12	StringTie	exon	63312441	63312537	1000	-	.	gene_id "MSTRG.41628"; transcript_id "MSTRG.41628.7"; exon_number "3";
chr12	StringTie	exon	63316596	63316711	1000	-	.	gene_id "MSTRG.41628"; transcript_id "MSTRG.41628.7"; exon_number "4";
chr12	StringTie	transcript	63283526	63316765	1000	-	.	gene_id "MSTRG.41628"; transcript_id "MSTRG.41628.8";
chr12	StringTie	exon	63283526	63292936	1000	-	.	gene_id "MSTRG.41628"; transcript_id "MSTRG.41628.8"; exon_number "1";
chr12	StringTie	exon	63315821	63316765	1000	-	.	gene_id "MSTRG.41628"; transcript_id "MSTRG.41628.8"; exon_number "2";
chr12	StringTie	transcript	63292561	63309860	1000	-	.	gene_id "MSTRG.41628"; transcript_id "MSTRG.41628.9";
chr12	StringTie	exon	63292561	63292936	1000	-	.	gene_id "MSTRG.41628"; transcript_id "MSTRG.41628.9"; exon_number "1";
chr12	StringTie	exon	63309823	63309860	1000	-	.	gene_id "MSTRG.41628"; transcript_id "MSTRG.41628.9"; exon_number "2";
chr12	StringTie	transcript	63327555	63328346	1000	.	.	gene_id "MSTRG.41629"; transcript_id "MSTRG.41629.1";
chr12	StringTie	exon	63327555	63328346	1000	.	.	gene_id "MSTRG.41629"; transcript_id "MSTRG.41629.1"; exon_number "1";
chr1	StringTie	transcript	55576194	55577408	1000	+	.	gene_id "MSTRG.4163"; transcript_id "MSTRG.4163.1";
chr1	StringTie	exon	55576194	55576409	1000	+	.	gene_id "MSTRG.4163"; transcript_id "MSTRG.4163.1"; exon_number "1";
chr1	StringTie	exon	55577103	55577408	1000	+	.	gene_id "MSTRG.4163"; transcript_id "MSTRG.4163.1"; exon_number "2";
chr12	StringTie	transcript	63362293	63363534	1000	.	.	gene_id "MSTRG.41630"; transcript_id "MSTRG.41630.1";
chr12	StringTie	exon	63362293	63363534	1000	.	.	gene_id "MSTRG.41630"; transcript_id "MSTRG.41630.1"; exon_number "1";
chr12	StringTie	transcript	63396991	63397195	1000	.	.	gene_id "MSTRG.41631"; transcript_id "MSTRG.41631.1";
chr12	StringTie	exon	63396991	63397195	1000	.	.	gene_id "MSTRG.41631"; transcript_id "MSTRG.41631.1"; exon_number "1";
chr12	StringTie	transcript	63405435	63405670	1000	.	.	gene_id "MSTRG.41632"; transcript_id "MSTRG.41632.1";
chr12	StringTie	exon	63405435	63405670	1000	.	.	gene_id "MSTRG.41632"; transcript_id "MSTRG.41632.1"; exon_number "1";
chr12	StringTie	transcript	63411122	63411493	1000	.	.	gene_id "MSTRG.41633"; transcript_id "MSTRG.41633.1";
chr12	StringTie	exon	63411122	63411493	1000	.	.	gene_id "MSTRG.41633"; transcript_id "MSTRG.41633.1"; exon_number "1";
chr12	StringTie	transcript	63415304	63418842	1000	+	.	gene_id "MSTRG.41634"; transcript_id "MSTRG.41634.1";
chr12	StringTie	exon	63415304	63415692	1000	+	.	gene_id "MSTRG.41634"; transcript_id "MSTRG.41634.1"; exon_number "1";
chr12	StringTie	exon	63418709	63418842	1000	+	.	gene_id "MSTRG.41634"; transcript_id "MSTRG.41634.1"; exon_number "2";
chr12	StringTie	transcript	63415333	63423252	1000	+	.	gene_id "MSTRG.41634"; transcript_id "MSTRG.41634.2";
chr12	StringTie	exon	63415333	63415692	1000	+	.	gene_id "MSTRG.41634"; transcript_id "MSTRG.41634.2"; exon_number "1";
chr12	StringTie	exon	63423232	63423252	1000	+	.	gene_id "MSTRG.41634"; transcript_id "MSTRG.41634.2"; exon_number "2";
chr12	StringTie	transcript	63423697	63425121	1000	.	.	gene_id "MSTRG.41635"; transcript_id "MSTRG.41635.1";
chr12	StringTie	exon	63423697	63425121	1000	.	.	gene_id "MSTRG.41635"; transcript_id "MSTRG.41635.1"; exon_number "1";
chr12	StringTie	transcript	63426995	63427219	1000	.	.	gene_id "MSTRG.41636"; transcript_id "MSTRG.41636.1";
chr12	StringTie	exon	63426995	63427219	1000	.	.	gene_id "MSTRG.41636"; transcript_id "MSTRG.41636.1"; exon_number "1";
chr12	StringTie	transcript	63441165	63449687	1000	-	.	gene_id "MSTRG.41637"; transcript_id "MSTRG.41637.1";
chr12	StringTie	exon	63441165	63445475	1000	-	.	gene_id "MSTRG.41637"; transcript_id "MSTRG.41637.1"; exon_number "1";
chr12	StringTie	exon	63448591	63449687	1000	-	.	gene_id "MSTRG.41637"; transcript_id "MSTRG.41637.1"; exon_number "2";
chr12	StringTie	transcript	63441165	63476672	1000	+	.	gene_id "MSTRG.41638"; transcript_id "MSTRG.41638.1";
chr12	StringTie	exon	63441165	63441754	1000	+	.	gene_id "MSTRG.41638"; transcript_id "MSTRG.41638.1"; exon_number "1";
chr12	StringTie	exon	63458562	63473973	1000	+	.	gene_id "MSTRG.41638"; transcript_id "MSTRG.41638.1"; exon_number "2";
chr12	StringTie	exon	63474400	63476672	1000	+	.	gene_id "MSTRG.41638"; transcript_id "MSTRG.41638.1"; exon_number "3";
chr12	StringTie	transcript	63458566	63476850	1000	+	.	gene_id "MSTRG.41638"; transcript_id "MSTRG.41638.2";
chr12	StringTie	exon	63458566	63467301	1000	+	.	gene_id "MSTRG.41638"; transcript_id "MSTRG.41638.2"; exon_number "1";
chr12	StringTie	exon	63467411	63467527	1000	+	.	gene_id "MSTRG.41638"; transcript_id "MSTRG.41638.2"; exon_number "2";
chr12	StringTie	exon	63473886	63473973	1000	+	.	gene_id "MSTRG.41638"; transcript_id "MSTRG.41638.2"; exon_number "3";
chr12	StringTie	exon	63474400	63476850	1000	+	.	gene_id "MSTRG.41638"; transcript_id "MSTRG.41638.2"; exon_number "4";
chr12	StringTie	transcript	63474717	63486385	1000	-	.	gene_id "MSTRG.41639"; transcript_id "MSTRG.41639.1";
chr12	StringTie	exon	63474717	63474909	1000	-	.	gene_id "MSTRG.41639"; transcript_id "MSTRG.41639.1"; exon_number "1";
chr12	StringTie	exon	63477501	63477619	1000	-	.	gene_id "MSTRG.41639"; transcript_id "MSTRG.41639.1"; exon_number "2";
chr12	StringTie	exon	63485983	63486385	1000	-	.	gene_id "MSTRG.41639"; transcript_id "MSTRG.41639.1"; exon_number "3";
chr12	StringTie	transcript	63474751	63486002	1000	-	.	gene_id "MSTRG.41639"; transcript_id "MSTRG.41639.2";
chr12	StringTie	exon	63474751	63474905	1000	-	.	gene_id "MSTRG.41639"; transcript_id "MSTRG.41639.2"; exon_number "1";
chr12	StringTie	exon	63477501	63477619	1000	-	.	gene_id "MSTRG.41639"; transcript_id "MSTRG.41639.2"; exon_number "2";
chr12	StringTie	exon	63485983	63486002	1000	-	.	gene_id "MSTRG.41639"; transcript_id "MSTRG.41639.2"; exon_number "3";
chr1	StringTie	transcript	55581037	55735002	1000	+	.	gene_id "MSTRG.4164"; transcript_id "ENST00000422374"; gene_name "RP11-90C4.1"; ref_gene_id "ENSG00000234810";
chr1	StringTie	exon	55581037	55581194	1000	+	.	gene_id "MSTRG.4164"; transcript_id "ENST00000422374"; exon_number "1"; gene_name "RP11-90C4.1"; ref_gene_id "ENSG00000234810";
chr1	StringTie	exon	55614921	55615002	1000	+	.	gene_id "MSTRG.4164"; transcript_id "ENST00000422374"; exon_number "2"; gene_name "RP11-90C4.1"; ref_gene_id "ENSG00000234810";
chr1	StringTie	exon	55731180	55735002	1000	+	.	gene_id "MSTRG.4164"; transcript_id "ENST00000422374"; exon_number "3"; gene_name "RP11-90C4.1"; ref_gene_id "ENSG00000234810";
chr1	StringTie	transcript	55823807	55868248	1000	+	.	gene_id "MSTRG.4164"; transcript_id "ENST00000424357"; gene_name "RP11-90C4.1"; ref_gene_id "ENSG00000234810";
chr1	StringTie	exon	55823807	55823901	1000	+	.	gene_id "MSTRG.4164"; transcript_id "ENST00000424357"; exon_number "1"; gene_name "RP11-90C4.1"; ref_gene_id "ENSG00000234810";
chr1	StringTie	exon	55832264	55832425	1000	+	.	gene_id "MSTRG.4164"; transcript_id "ENST00000424357"; exon_number "2"; gene_name "RP11-90C4.1"; ref_gene_id "ENSG00000234810";
chr1	StringTie	exon	55847429	55847537	1000	+	.	gene_id "MSTRG.4164"; transcript_id "ENST00000424357"; exon_number "3"; gene_name "RP11-90C4.1"; ref_gene_id "ENSG00000234810";
chr1	StringTie	exon	55862932	55863059	1000	+	.	gene_id "MSTRG.4164"; transcript_id "ENST00000424357"; exon_number "4"; gene_name "RP11-90C4.1"; ref_gene_id "ENSG00000234810";
chr1	StringTie	exon	55868098	55868248	1000	+	.	gene_id "MSTRG.4164"; transcript_id "ENST00000424357"; exon_number "5"; gene_name "RP11-90C4.1"; ref_gene_id "ENSG00000234810";
chr1	StringTie	transcript	55581061	55832572	1000	+	.	gene_id "MSTRG.4164"; transcript_id "ENST00000634769"; gene_name "RP11-90C4.1"; ref_gene_id "ENSG00000234810";
chr1	StringTie	exon	55581061	55581194	1000	+	.	gene_id "MSTRG.4164"; transcript_id "ENST00000634769"; exon_number "1"; gene_name "RP11-90C4.1"; ref_gene_id "ENSG00000234810";
chr1	StringTie	exon	55614921	55615002	1000	+	.	gene_id "MSTRG.4164"; transcript_id "ENST00000634769"; exon_number "2"; gene_name "RP11-90C4.1"; ref_gene_id "ENSG00000234810";
chr1	StringTie	exon	55673260	55673317	1000	+	.	gene_id "MSTRG.4164"; transcript_id "ENST00000634769"; exon_number "3"; gene_name "RP11-90C4.1"; ref_gene_id "ENSG00000234810";
chr1	StringTie	exon	55832264	55832572	1000	+	.	gene_id "MSTRG.4164"; transcript_id "ENST00000634769"; exon_number "4"; gene_name "RP11-90C4.1"; ref_gene_id "ENSG00000234810";
chr1	StringTie	transcript	55650714	55832667	1000	+	.	gene_id "MSTRG.4164"; transcript_id "MSTRG.4164.10";
chr1	StringTie	exon	55650714	55650908	1000	+	.	gene_id "MSTRG.4164"; transcript_id "MSTRG.4164.10"; exon_number "1";
chr1	StringTie	exon	55673260	55673317	1000	+	.	gene_id "MSTRG.4164"; transcript_id "MSTRG.4164.10"; exon_number "2";
chr1	StringTie	exon	55832264	55832667	1000	+	.	gene_id "MSTRG.4164"; transcript_id "MSTRG.4164.10"; exon_number "3";
chr1	StringTie	transcript	55682736	55684267	1000	+	.	gene_id "MSTRG.4164"; transcript_id "MSTRG.4164.11";
chr1	StringTie	exon	55682736	55682775	1000	+	.	gene_id "MSTRG.4164"; transcript_id "MSTRG.4164.11"; exon_number "1";
chr1	StringTie	exon	55684035	55684267	1000	+	.	gene_id "MSTRG.4164"; transcript_id "MSTRG.4164.11"; exon_number "2";
chr1	StringTie	transcript	55725318	55738398	1000	+	.	gene_id "MSTRG.4164"; transcript_id "MSTRG.4164.12";
chr1	StringTie	exon	55725318	55725435	1000	+	.	gene_id "MSTRG.4164"; transcript_id "MSTRG.4164.12"; exon_number "1";
chr1	StringTie	exon	55729973	55730348	1000	+	.	gene_id "MSTRG.4164"; transcript_id "MSTRG.4164.12"; exon_number "2";
chr1	StringTie	exon	55731180	55738398	1000	+	.	gene_id "MSTRG.4164"; transcript_id "MSTRG.4164.12"; exon_number "3";
chr1	StringTie	transcript	55725418	55738391	1000	+	.	gene_id "MSTRG.4164"; transcript_id "MSTRG.4164.13";
chr1	StringTie	exon	55725418	55725435	1000	+	.	gene_id "MSTRG.4164"; transcript_id "MSTRG.4164.13"; exon_number "1";
chr1	StringTie	exon	55731180	55738391	1000	+	.	gene_id "MSTRG.4164"; transcript_id "MSTRG.4164.13"; exon_number "2";
chr1	StringTie	transcript	55729886	55741588	1000	+	.	gene_id "MSTRG.4164"; transcript_id "MSTRG.4164.14";
chr1	StringTie	exon	55729886	55730348	1000	+	.	gene_id "MSTRG.4164"; transcript_id "MSTRG.4164.14"; exon_number "1";
chr1	StringTie	exon	55731180	55733928	1000	+	.	gene_id "MSTRG.4164"; transcript_id "MSTRG.4164.14"; exon_number "2";
chr1	StringTie	exon	55737647	55741588	1000	+	.	gene_id "MSTRG.4164"; transcript_id "MSTRG.4164.14"; exon_number "3";
chr1	StringTie	transcript	55823807	55881142	1000	+	.	gene_id "MSTRG.4164"; transcript_id "MSTRG.4164.15";
chr1	StringTie	exon	55823807	55823901	1000	+	.	gene_id "MSTRG.4164"; transcript_id "MSTRG.4164.15"; exon_number "1";
chr1	StringTie	exon	55832264	55832425	1000	+	.	gene_id "MSTRG.4164"; transcript_id "MSTRG.4164.15"; exon_number "2";
chr1	StringTie	exon	55847429	55847537	1000	+	.	gene_id "MSTRG.4164"; transcript_id "MSTRG.4164.15"; exon_number "3";
chr1	StringTie	exon	55862932	55863059	1000	+	.	gene_id "MSTRG.4164"; transcript_id "MSTRG.4164.15"; exon_number "4";
chr1	StringTie	exon	55868098	55868174	1000	+	.	gene_id "MSTRG.4164"; transcript_id "MSTRG.4164.15"; exon_number "5";
chr1	StringTie	exon	55870489	55870576	1000	+	.	gene_id "MSTRG.4164"; transcript_id "MSTRG.4164.15"; exon_number "6";
chr1	StringTie	exon	55871179	55871458	1000	+	.	gene_id "MSTRG.4164"; transcript_id "MSTRG.4164.15"; exon_number "7";
chr1	StringTie	exon	55879393	55881142	1000	+	.	gene_id "MSTRG.4164"; transcript_id "MSTRG.4164.15"; exon_number "8";
chr1	StringTie	transcript	55857788	55881564	1000	+	.	gene_id "MSTRG.4164"; transcript_id "MSTRG.4164.17";
chr1	StringTie	exon	55857788	55858069	1000	+	.	gene_id "MSTRG.4164"; transcript_id "MSTRG.4164.17"; exon_number "1";
chr1	StringTie	exon	55868098	55868174	1000	+	.	gene_id "MSTRG.4164"; transcript_id "MSTRG.4164.17"; exon_number "2";
chr1	StringTie	exon	55870489	55870576	1000	+	.	gene_id "MSTRG.4164"; transcript_id "MSTRG.4164.17"; exon_number "3";
chr1	StringTie	exon	55871179	55871563	1000	+	.	gene_id "MSTRG.4164"; transcript_id "MSTRG.4164.17"; exon_number "4";
chr1	StringTie	exon	55879393	55881564	1000	+	.	gene_id "MSTRG.4164"; transcript_id "MSTRG.4164.17"; exon_number "5";
chr1	StringTie	transcript	55857788	55881653	1000	+	.	gene_id "MSTRG.4164"; transcript_id "MSTRG.4164.18";
chr1	StringTie	exon	55857788	55858069	1000	+	.	gene_id "MSTRG.4164"; transcript_id "MSTRG.4164.18"; exon_number "1";
chr1	StringTie	exon	55861199	55861244	1000	+	.	gene_id "MSTRG.4164"; transcript_id "MSTRG.4164.18"; exon_number "2";
chr1	StringTie	exon	55870489	55870576	1000	+	.	gene_id "MSTRG.4164"; transcript_id "MSTRG.4164.18"; exon_number "3";
chr1	StringTie	exon	55871179	55871458	1000	+	.	gene_id "MSTRG.4164"; transcript_id "MSTRG.4164.18"; exon_number "4";
chr1	StringTie	exon	55879393	55881653	1000	+	.	gene_id "MSTRG.4164"; transcript_id "MSTRG.4164.18"; exon_number "5";
chr1	StringTie	transcript	55857797	55885267	1000	+	.	gene_id "MSTRG.4164"; transcript_id "MSTRG.4164.19";
chr1	StringTie	exon	55857797	55858069	1000	+	.	gene_id "MSTRG.4164"; transcript_id "MSTRG.4164.19"; exon_number "1";
chr1	StringTie	exon	55861199	55861244	1000	+	.	gene_id "MSTRG.4164"; transcript_id "MSTRG.4164.19"; exon_number "2";
chr1	StringTie	exon	55868098	55868174	1000	+	.	gene_id "MSTRG.4164"; transcript_id "MSTRG.4164.19"; exon_number "3";
chr1	StringTie	exon	55870489	55870576	1000	+	.	gene_id "MSTRG.4164"; transcript_id "MSTRG.4164.19"; exon_number "4";
chr1	StringTie	exon	55871179	55871458	1000	+	.	gene_id "MSTRG.4164"; transcript_id "MSTRG.4164.19"; exon_number "5";
chr1	StringTie	exon	55879393	55885267	1000	+	.	gene_id "MSTRG.4164"; transcript_id "MSTRG.4164.19"; exon_number "6";
chr1	StringTie	transcript	55581042	55623719	1000	+	.	gene_id "MSTRG.4164"; transcript_id "MSTRG.4164.2";
chr1	StringTie	exon	55581042	55581194	1000	+	.	gene_id "MSTRG.4164"; transcript_id "MSTRG.4164.2"; exon_number "1";
chr1	StringTie	exon	55592853	55592963	1000	+	.	gene_id "MSTRG.4164"; transcript_id "MSTRG.4164.2"; exon_number "2";
chr1	StringTie	exon	55594768	55594934	1000	+	.	gene_id "MSTRG.4164"; transcript_id "MSTRG.4164.2"; exon_number "3";
chr1	StringTie	exon	55614921	55615002	1000	+	.	gene_id "MSTRG.4164"; transcript_id "MSTRG.4164.2"; exon_number "4";
chr1	StringTie	exon	55623505	55623719	1000	+	.	gene_id "MSTRG.4164"; transcript_id "MSTRG.4164.2"; exon_number "5";
chr1	StringTie	transcript	55857831	55884932	1000	+	.	gene_id "MSTRG.4164"; transcript_id "MSTRG.4164.20";
chr1	StringTie	exon	55857831	55858069	1000	+	.	gene_id "MSTRG.4164"; transcript_id "MSTRG.4164.20"; exon_number "1";
chr1	StringTie	exon	55879393	55884932	1000	+	.	gene_id "MSTRG.4164"; transcript_id "MSTRG.4164.20"; exon_number "2";
chr1	StringTie	transcript	55857841	55881327	1000	+	.	gene_id "MSTRG.4164"; transcript_id "MSTRG.4164.21";
chr1	StringTie	exon	55857841	55858069	1000	+	.	gene_id "MSTRG.4164"; transcript_id "MSTRG.4164.21"; exon_number "1";
chr1	StringTie	exon	55861199	55861244	1000	+	.	gene_id "MSTRG.4164"; transcript_id "MSTRG.4164.21"; exon_number "2";
chr1	StringTie	exon	55868098	55868174	1000	+	.	gene_id "MSTRG.4164"; transcript_id "MSTRG.4164.21"; exon_number "3";
chr1	StringTie	exon	55870484	55870576	1000	+	.	gene_id "MSTRG.4164"; transcript_id "MSTRG.4164.21"; exon_number "4";
chr1	StringTie	exon	55871179	55871458	1000	+	.	gene_id "MSTRG.4164"; transcript_id "MSTRG.4164.21"; exon_number "5";
chr1	StringTie	exon	55879393	55881327	1000	+	.	gene_id "MSTRG.4164"; transcript_id "MSTRG.4164.21"; exon_number "6";
chr1	StringTie	transcript	55857842	55881564	1000	+	.	gene_id "MSTRG.4164"; transcript_id "MSTRG.4164.22";
chr1	StringTie	exon	55857842	55858069	1000	+	.	gene_id "MSTRG.4164"; transcript_id "MSTRG.4164.22"; exon_number "1";
chr1	StringTie	exon	55871179	55871458	1000	+	.	gene_id "MSTRG.4164"; transcript_id "MSTRG.4164.22"; exon_number "2";
chr1	StringTie	exon	55879393	55881564	1000	+	.	gene_id "MSTRG.4164"; transcript_id "MSTRG.4164.22"; exon_number "3";
chr1	StringTie	transcript	55857857	55881564	1000	+	.	gene_id "MSTRG.4164"; transcript_id "MSTRG.4164.23";
chr1	StringTie	exon	55857857	55858069	1000	+	.	gene_id "MSTRG.4164"; transcript_id "MSTRG.4164.23"; exon_number "1";
chr1	StringTie	exon	55870489	55870576	1000	+	.	gene_id "MSTRG.4164"; transcript_id "MSTRG.4164.23"; exon_number "2";
chr1	StringTie	exon	55871179	55871458	1000	+	.	gene_id "MSTRG.4164"; transcript_id "MSTRG.4164.23"; exon_number "3";
chr1	StringTie	exon	55879393	55881564	1000	+	.	gene_id "MSTRG.4164"; transcript_id "MSTRG.4164.23"; exon_number "4";
chr1	StringTie	transcript	55857860	55881029	1000	+	.	gene_id "MSTRG.4164"; transcript_id "MSTRG.4164.24";
chr1	StringTie	exon	55857860	55858069	1000	+	.	gene_id "MSTRG.4164"; transcript_id "MSTRG.4164.24"; exon_number "1";
chr1	StringTie	exon	55868098	55868174	1000	+	.	gene_id "MSTRG.4164"; transcript_id "MSTRG.4164.24"; exon_number "2";
chr1	StringTie	exon	55870484	55870576	1000	+	.	gene_id "MSTRG.4164"; transcript_id "MSTRG.4164.24"; exon_number "3";
chr1	StringTie	exon	55871179	55871458	1000	+	.	gene_id "MSTRG.4164"; transcript_id "MSTRG.4164.24"; exon_number "4";
chr1	StringTie	exon	55879393	55881029	1000	+	.	gene_id "MSTRG.4164"; transcript_id "MSTRG.4164.24"; exon_number "5";
chr1	StringTie	transcript	55857870	55881525	1000	+	.	gene_id "MSTRG.4164"; transcript_id "MSTRG.4164.25";
chr1	StringTie	exon	55857870	55858069	1000	+	.	gene_id "MSTRG.4164"; transcript_id "MSTRG.4164.25"; exon_number "1";
chr1	StringTie	exon	55861199	55861244	1000	+	.	gene_id "MSTRG.4164"; transcript_id "MSTRG.4164.25"; exon_number "2";
chr1	StringTie	exon	55879393	55881525	1000	+	.	gene_id "MSTRG.4164"; transcript_id "MSTRG.4164.25"; exon_number "3";
chr1	StringTie	transcript	55857870	55884865	1000	+	.	gene_id "MSTRG.4164"; transcript_id "MSTRG.4164.26";
chr1	StringTie	exon	55857870	55858069	1000	+	.	gene_id "MSTRG.4164"; transcript_id "MSTRG.4164.26"; exon_number "1";
chr1	StringTie	exon	55861199	55861244	1000	+	.	gene_id "MSTRG.4164"; transcript_id "MSTRG.4164.26"; exon_number "2";
chr1	StringTie	exon	55868098	55868178	1000	+	.	gene_id "MSTRG.4164"; transcript_id "MSTRG.4164.26"; exon_number "3";
chr1	StringTie	exon	55870489	55870576	1000	+	.	gene_id "MSTRG.4164"; transcript_id "MSTRG.4164.26"; exon_number "4";
chr1	StringTie	exon	55871179	55871458	1000	+	.	gene_id "MSTRG.4164"; transcript_id "MSTRG.4164.26"; exon_number "5";
chr1	StringTie	exon	55879393	55884865	1000	+	.	gene_id "MSTRG.4164"; transcript_id "MSTRG.4164.26"; exon_number "6";
chr1	StringTie	transcript	55857888	55863234	1000	+	.	gene_id "MSTRG.4164"; transcript_id "MSTRG.4164.27";
chr1	StringTie	exon	55857888	55858069	1000	+	.	gene_id "MSTRG.4164"; transcript_id "MSTRG.4164.27"; exon_number "1";
chr1	StringTie	exon	55861199	55861244	1000	+	.	gene_id "MSTRG.4164"; transcript_id "MSTRG.4164.27"; exon_number "2";
chr1	StringTie	exon	55862932	55863234	1000	+	.	gene_id "MSTRG.4164"; transcript_id "MSTRG.4164.27"; exon_number "3";
chr1	StringTie	transcript	55581043	55615079	1000	+	.	gene_id "MSTRG.4164"; transcript_id "MSTRG.4164.3";
chr1	StringTie	exon	55581043	55581194	1000	+	.	gene_id "MSTRG.4164"; transcript_id "MSTRG.4164.3"; exon_number "1";
chr1	StringTie	exon	55594768	55594875	1000	+	.	gene_id "MSTRG.4164"; transcript_id "MSTRG.4164.3"; exon_number "2";
chr1	StringTie	exon	55614921	55615079	1000	+	.	gene_id "MSTRG.4164"; transcript_id "MSTRG.4164.3"; exon_number "3";
chr1	StringTie	transcript	55581043	55603197	1000	+	.	gene_id "MSTRG.4164"; transcript_id "MSTRG.4164.4";
chr1	StringTie	exon	55581043	55581194	1000	+	.	gene_id "MSTRG.4164"; transcript_id "MSTRG.4164.4"; exon_number "1";
chr1	StringTie	exon	55594768	55594934	1000	+	.	gene_id "MSTRG.4164"; transcript_id "MSTRG.4164.4"; exon_number "2";
chr1	StringTie	exon	55603175	55603197	1000	+	.	gene_id "MSTRG.4164"; transcript_id "MSTRG.4164.4"; exon_number "3";
chr1	StringTie	transcript	55581045	55616798	1000	+	.	gene_id "MSTRG.4164"; transcript_id "MSTRG.4164.5";
chr1	StringTie	exon	55581045	55581194	1000	+	.	gene_id "MSTRG.4164"; transcript_id "MSTRG.4164.5"; exon_number "1";
chr1	StringTie	exon	55594768	55594934	1000	+	.	gene_id "MSTRG.4164"; transcript_id "MSTRG.4164.5"; exon_number "2";
chr1	StringTie	exon	55614921	55615002	1000	+	.	gene_id "MSTRG.4164"; transcript_id "MSTRG.4164.5"; exon_number "3";
chr1	StringTie	exon	55615394	55616798	1000	+	.	gene_id "MSTRG.4164"; transcript_id "MSTRG.4164.5"; exon_number "4";
chr1	StringTie	transcript	55623146	55623696	1000	+	.	gene_id "MSTRG.4164"; transcript_id "MSTRG.4164.7";
chr1	StringTie	exon	55623146	55623197	1000	+	.	gene_id "MSTRG.4164"; transcript_id "MSTRG.4164.7"; exon_number "1";
chr1	StringTie	exon	55623505	55623696	1000	+	.	gene_id "MSTRG.4164"; transcript_id "MSTRG.4164.7"; exon_number "2";
chr1	StringTie	transcript	55650589	55685825	1000	+	.	gene_id "MSTRG.4164"; transcript_id "MSTRG.4164.8";
chr1	StringTie	exon	55650589	55650908	1000	+	.	gene_id "MSTRG.4164"; transcript_id "MSTRG.4164.8"; exon_number "1";
chr1	StringTie	exon	55673260	55673317	1000	+	.	gene_id "MSTRG.4164"; transcript_id "MSTRG.4164.8"; exon_number "2";
chr1	StringTie	exon	55684035	55685825	1000	+	.	gene_id "MSTRG.4164"; transcript_id "MSTRG.4164.8"; exon_number "3";
chr1	StringTie	transcript	55650711	55684610	1000	+	.	gene_id "MSTRG.4164"; transcript_id "MSTRG.4164.9";
chr1	StringTie	exon	55650711	55650908	1000	+	.	gene_id "MSTRG.4164"; transcript_id "MSTRG.4164.9"; exon_number "1";
chr1	StringTie	exon	55673260	55673315	1000	+	.	gene_id "MSTRG.4164"; transcript_id "MSTRG.4164.9"; exon_number "2";
chr1	StringTie	exon	55684035	55684610	1000	+	.	gene_id "MSTRG.4164"; transcript_id "MSTRG.4164.9"; exon_number "3";
chr12	StringTie	transcript	63488543	63505193	1000	+	.	gene_id "MSTRG.41640"; transcript_id "MSTRG.41640.1";
chr12	StringTie	exon	63488543	63505193	1000	+	.	gene_id "MSTRG.41640"; transcript_id "MSTRG.41640.1"; exon_number "1";
chr12	StringTie	transcript	63493092	63494612	1000	+	.	gene_id "MSTRG.41640"; transcript_id "MSTRG.41640.2";
chr12	StringTie	exon	63493092	63493174	1000	+	.	gene_id "MSTRG.41640"; transcript_id "MSTRG.41640.2"; exon_number "1";
chr12	StringTie	exon	63493397	63494612	1000	+	.	gene_id "MSTRG.41640"; transcript_id "MSTRG.41640.2"; exon_number "2";
chr12	StringTie	transcript	63508246	63510097	1000	.	.	gene_id "MSTRG.41641"; transcript_id "MSTRG.41641.1";
chr12	StringTie	exon	63508246	63510097	1000	.	.	gene_id "MSTRG.41641"; transcript_id "MSTRG.41641.1"; exon_number "1";
chr12	StringTie	transcript	63511715	63512276	1000	.	.	gene_id "MSTRG.41642"; transcript_id "MSTRG.41642.1";
chr12	StringTie	exon	63511715	63512276	1000	.	.	gene_id "MSTRG.41642"; transcript_id "MSTRG.41642.1"; exon_number "1";
chr12	StringTie	transcript	63514899	63515812	1000	.	.	gene_id "MSTRG.41643"; transcript_id "MSTRG.41643.1";
chr12	StringTie	exon	63514899	63515812	1000	.	.	gene_id "MSTRG.41643"; transcript_id "MSTRG.41643.1"; exon_number "1";
chr12	StringTie	transcript	63524546	63551570	1000	-	.	gene_id "MSTRG.41644"; transcript_id "MSTRG.41644.1";
chr12	StringTie	exon	63524546	63525288	1000	-	.	gene_id "MSTRG.41644"; transcript_id "MSTRG.41644.1"; exon_number "1";
chr12	StringTie	exon	63543117	63543243	1000	-	.	gene_id "MSTRG.41644"; transcript_id "MSTRG.41644.1"; exon_number "2";
chr12	StringTie	exon	63549284	63549385	1000	-	.	gene_id "MSTRG.41644"; transcript_id "MSTRG.41644.1"; exon_number "3";
chr12	StringTie	exon	63551517	63551570	1000	-	.	gene_id "MSTRG.41644"; transcript_id "MSTRG.41644.1"; exon_number "4";
chr12	StringTie	transcript	63524946	63532575	1000	-	.	gene_id "MSTRG.41644"; transcript_id "MSTRG.41644.2";
chr12	StringTie	exon	63524946	63525288	1000	-	.	gene_id "MSTRG.41644"; transcript_id "MSTRG.41644.2"; exon_number "1";
chr12	StringTie	exon	63532493	63532575	1000	-	.	gene_id "MSTRG.41644"; transcript_id "MSTRG.41644.2"; exon_number "2";
chr12	StringTie	transcript	63524996	63535229	1000	-	.	gene_id "MSTRG.41644"; transcript_id "MSTRG.41644.3";
chr12	StringTie	exon	63524996	63525288	1000	-	.	gene_id "MSTRG.41644"; transcript_id "MSTRG.41644.3"; exon_number "1";
chr12	StringTie	exon	63535107	63535229	1000	-	.	gene_id "MSTRG.41644"; transcript_id "MSTRG.41644.3"; exon_number "2";
chr12	StringTie	transcript	63525006	63551578	1000	-	.	gene_id "MSTRG.41644"; transcript_id "MSTRG.41644.4";
chr12	StringTie	exon	63525006	63525288	1000	-	.	gene_id "MSTRG.41644"; transcript_id "MSTRG.41644.4"; exon_number "1";
chr12	StringTie	exon	63549284	63549385	1000	-	.	gene_id "MSTRG.41644"; transcript_id "MSTRG.41644.4"; exon_number "2";
chr12	StringTie	exon	63551517	63551578	1000	-	.	gene_id "MSTRG.41644"; transcript_id "MSTRG.41644.4"; exon_number "3";
chr12	StringTie	transcript	63525006	63551578	1000	-	.	gene_id "MSTRG.41644"; transcript_id "MSTRG.41644.5";
chr12	StringTie	exon	63525006	63525288	1000	-	.	gene_id "MSTRG.41644"; transcript_id "MSTRG.41644.5"; exon_number "1";
chr12	StringTie	exon	63543117	63543243	1000	-	.	gene_id "MSTRG.41644"; transcript_id "MSTRG.41644.5"; exon_number "2";
chr12	StringTie	exon	63545448	63545620	1000	-	.	gene_id "MSTRG.41644"; transcript_id "MSTRG.41644.5"; exon_number "3";
chr12	StringTie	exon	63549284	63549385	1000	-	.	gene_id "MSTRG.41644"; transcript_id "MSTRG.41644.5"; exon_number "4";
chr12	StringTie	exon	63551517	63551578	1000	-	.	gene_id "MSTRG.41644"; transcript_id "MSTRG.41644.5"; exon_number "5";
chr12	StringTie	transcript	63545473	63551581	1000	-	.	gene_id "MSTRG.41644"; transcript_id "MSTRG.41644.6";
chr12	StringTie	exon	63545473	63545620	1000	-	.	gene_id "MSTRG.41644"; transcript_id "MSTRG.41644.6"; exon_number "1";
chr12	StringTie	exon	63548765	63548837	1000	-	.	gene_id "MSTRG.41644"; transcript_id "MSTRG.41644.6"; exon_number "2";
chr12	StringTie	exon	63549284	63549385	1000	-	.	gene_id "MSTRG.41644"; transcript_id "MSTRG.41644.6"; exon_number "3";
chr12	StringTie	exon	63551517	63551581	1000	-	.	gene_id "MSTRG.41644"; transcript_id "MSTRG.41644.6"; exon_number "4";
chr12	StringTie	transcript	63594087	63668542	1000	-	.	gene_id "MSTRG.41645"; transcript_id "ENST00000306389"; gene_name "DPY19L2"; ref_gene_id "ENSG00000177990";
chr12	StringTie	exon	63594087	63594133	1000	-	.	gene_id "MSTRG.41645"; transcript_id "ENST00000306389"; exon_number "1"; gene_name "DPY19L2"; ref_gene_id "ENSG00000177990";
chr12	StringTie	exon	63595966	63596037	1000	-	.	gene_id "MSTRG.41645"; transcript_id "ENST00000306389"; exon_number "2"; gene_name "DPY19L2"; ref_gene_id "ENSG00000177990";
chr12	StringTie	exon	63597809	63597910	1000	-	.	gene_id "MSTRG.41645"; transcript_id "ENST00000306389"; exon_number "3"; gene_name "DPY19L2"; ref_gene_id "ENSG00000177990";
chr12	StringTie	exon	63600306	63600386	1000	-	.	gene_id "MSTRG.41645"; transcript_id "ENST00000306389"; exon_number "4"; gene_name "DPY19L2"; ref_gene_id "ENSG00000177990";
chr12	StringTie	exon	63608616	63608675	1000	-	.	gene_id "MSTRG.41645"; transcript_id "ENST00000306389"; exon_number "5"; gene_name "DPY19L2"; ref_gene_id "ENSG00000177990";
chr12	StringTie	exon	63617304	63617390	1000	-	.	gene_id "MSTRG.41645"; transcript_id "ENST00000306389"; exon_number "6"; gene_name "DPY19L2"; ref_gene_id "ENSG00000177990";
chr12	StringTie	exon	63618151	63618228	1000	-	.	gene_id "MSTRG.41645"; transcript_id "ENST00000306389"; exon_number "7"; gene_name "DPY19L2"; ref_gene_id "ENSG00000177990";
chr12	StringTie	exon	63621238	63621337	1000	-	.	gene_id "MSTRG.41645"; transcript_id "ENST00000306389"; exon_number "8"; gene_name "DPY19L2"; ref_gene_id "ENSG00000177990";
chr12	StringTie	exon	63626469	63626526	1000	-	.	gene_id "MSTRG.41645"; transcript_id "ENST00000306389"; exon_number "9"; gene_name "DPY19L2"; ref_gene_id "ENSG00000177990";
chr12	StringTie	exon	63644403	63644496	1000	-	.	gene_id "MSTRG.41645"; transcript_id "ENST00000306389"; exon_number "10"; gene_name "DPY19L2"; ref_gene_id "ENSG00000177990";
chr12	StringTie	exon	63647245	63647365	1000	-	.	gene_id "MSTRG.41645"; transcript_id "ENST00000306389"; exon_number "11"; gene_name "DPY19L2"; ref_gene_id "ENSG00000177990";
chr12	StringTie	exon	63661344	63661481	1000	-	.	gene_id "MSTRG.41645"; transcript_id "ENST00000306389"; exon_number "12"; gene_name "DPY19L2"; ref_gene_id "ENSG00000177990";
chr12	StringTie	exon	63665835	63665859	1000	-	.	gene_id "MSTRG.41645"; transcript_id "ENST00000306389"; exon_number "13"; gene_name "DPY19L2"; ref_gene_id "ENSG00000177990";
chr12	StringTie	exon	63668057	63668542	1000	-	.	gene_id "MSTRG.41645"; transcript_id "ENST00000306389"; exon_number "14"; gene_name "DPY19L2"; ref_gene_id "ENSG00000177990";
chr12	StringTie	transcript	63558913	63668577	1000	-	.	gene_id "MSTRG.41645"; transcript_id "ENST00000324472"; gene_name "DPY19L2"; ref_gene_id "ENSG00000177990";
chr12	StringTie	exon	63558913	63560662	1000	-	.	gene_id "MSTRG.41645"; transcript_id "ENST00000324472"; exon_number "1"; gene_name "DPY19L2"; ref_gene_id "ENSG00000177990";
chr12	StringTie	exon	63569224	63569349	1000	-	.	gene_id "MSTRG.41645"; transcript_id "ENST00000324472"; exon_number "2"; gene_name "DPY19L2"; ref_gene_id "ENSG00000177990";
chr12	StringTie	exon	63570758	63570857	1000	-	.	gene_id "MSTRG.41645"; transcript_id "ENST00000324472"; exon_number "3"; gene_name "DPY19L2"; ref_gene_id "ENSG00000177990";
chr12	StringTie	exon	63580662	63580836	1000	-	.	gene_id "MSTRG.41645"; transcript_id "ENST00000324472"; exon_number "4"; gene_name "DPY19L2"; ref_gene_id "ENSG00000177990";
chr12	StringTie	exon	63582406	63582525	1000	-	.	gene_id "MSTRG.41645"; transcript_id "ENST00000324472"; exon_number "5"; gene_name "DPY19L2"; ref_gene_id "ENSG00000177990";
chr12	StringTie	exon	63583812	63583836	1000	-	.	gene_id "MSTRG.41645"; transcript_id "ENST00000324472"; exon_number "6"; gene_name "DPY19L2"; ref_gene_id "ENSG00000177990";
chr12	StringTie	exon	63594087	63594133	1000	-	.	gene_id "MSTRG.41645"; transcript_id "ENST00000324472"; exon_number "7"; gene_name "DPY19L2"; ref_gene_id "ENSG00000177990";
chr12	StringTie	exon	63595966	63596037	1000	-	.	gene_id "MSTRG.41645"; transcript_id "ENST00000324472"; exon_number "8"; gene_name "DPY19L2"; ref_gene_id "ENSG00000177990";
chr12	StringTie	exon	63597809	63597910	1000	-	.	gene_id "MSTRG.41645"; transcript_id "ENST00000324472"; exon_number "9"; gene_name "DPY19L2"; ref_gene_id "ENSG00000177990";
chr12	StringTie	exon	63600306	63600386	1000	-	.	gene_id "MSTRG.41645"; transcript_id "ENST00000324472"; exon_number "10"; gene_name "DPY19L2"; ref_gene_id "ENSG00000177990";
chr12	StringTie	exon	63608616	63608675	1000	-	.	gene_id "MSTRG.41645"; transcript_id "ENST00000324472"; exon_number "11"; gene_name "DPY19L2"; ref_gene_id "ENSG00000177990";
chr12	StringTie	exon	63617304	63617390	1000	-	.	gene_id "MSTRG.41645"; transcript_id "ENST00000324472"; exon_number "12"; gene_name "DPY19L2"; ref_gene_id "ENSG00000177990";
chr12	StringTie	exon	63618151	63618228	1000	-	.	gene_id "MSTRG.41645"; transcript_id "ENST00000324472"; exon_number "13"; gene_name "DPY19L2"; ref_gene_id "ENSG00000177990";
chr12	StringTie	exon	63621238	63621337	1000	-	.	gene_id "MSTRG.41645"; transcript_id "ENST00000324472"; exon_number "14"; gene_name "DPY19L2"; ref_gene_id "ENSG00000177990";
chr12	StringTie	exon	63624040	63624131	1000	-	.	gene_id "MSTRG.41645"; transcript_id "ENST00000324472"; exon_number "15"; gene_name "DPY19L2"; ref_gene_id "ENSG00000177990";
chr12	StringTie	exon	63626469	63626526	1000	-	.	gene_id "MSTRG.41645"; transcript_id "ENST00000324472"; exon_number "16"; gene_name "DPY19L2"; ref_gene_id "ENSG00000177990";
chr12	StringTie	exon	63644403	63644496	1000	-	.	gene_id "MSTRG.41645"; transcript_id "ENST00000324472"; exon_number "17"; gene_name "DPY19L2"; ref_gene_id "ENSG00000177990";
chr12	StringTie	exon	63647245	63647365	1000	-	.	gene_id "MSTRG.41645"; transcript_id "ENST00000324472"; exon_number "18"; gene_name "DPY19L2"; ref_gene_id "ENSG00000177990";
chr12	StringTie	exon	63661344	63661481	1000	-	.	gene_id "MSTRG.41645"; transcript_id "ENST00000324472"; exon_number "19"; gene_name "DPY19L2"; ref_gene_id "ENSG00000177990";
chr12	StringTie	exon	63663758	63663845	1000	-	.	gene_id "MSTRG.41645"; transcript_id "ENST00000324472"; exon_number "20"; gene_name "DPY19L2"; ref_gene_id "ENSG00000177990";
chr12	StringTie	exon	63665835	63665859	1000	-	.	gene_id "MSTRG.41645"; transcript_id "ENST00000324472"; exon_number "21"; gene_name "DPY19L2"; ref_gene_id "ENSG00000177990";
chr12	StringTie	exon	63668057	63668577	1000	-	.	gene_id "MSTRG.41645"; transcript_id "ENST00000324472"; exon_number "22"; gene_name "DPY19L2"; ref_gene_id "ENSG00000177990";
chr12	StringTie	transcript	63560196	63584162	1000	-	.	gene_id "MSTRG.41645"; transcript_id "ENST00000413230"; gene_name "DPY19L2"; ref_gene_id "ENSG00000177990";
chr12	StringTie	exon	63560196	63560662	1000	-	.	gene_id "MSTRG.41645"; transcript_id "ENST00000413230"; exon_number "1"; gene_name "DPY19L2"; ref_gene_id "ENSG00000177990";
chr12	StringTie	exon	63569224	63569349	1000	-	.	gene_id "MSTRG.41645"; transcript_id "ENST00000413230"; exon_number "2"; gene_name "DPY19L2"; ref_gene_id "ENSG00000177990";
chr12	StringTie	exon	63570758	63570857	1000	-	.	gene_id "MSTRG.41645"; transcript_id "ENST00000413230"; exon_number "3"; gene_name "DPY19L2"; ref_gene_id "ENSG00000177990";
chr12	StringTie	exon	63580662	63580836	1000	-	.	gene_id "MSTRG.41645"; transcript_id "ENST00000413230"; exon_number "4"; gene_name "DPY19L2"; ref_gene_id "ENSG00000177990";
chr12	StringTie	exon	63582406	63582525	1000	-	.	gene_id "MSTRG.41645"; transcript_id "ENST00000413230"; exon_number "5"; gene_name "DPY19L2"; ref_gene_id "ENSG00000177990";
chr12	StringTie	exon	63583812	63584162	1000	-	.	gene_id "MSTRG.41645"; transcript_id "ENST00000413230"; exon_number "6"; gene_name "DPY19L2"; ref_gene_id "ENSG00000177990";
chr12	StringTie	transcript	63560351	63608674	1000	-	.	gene_id "MSTRG.41645"; transcript_id "ENST00000439061"; gene_name "DPY19L2"; ref_gene_id "ENSG00000177990";
chr12	StringTie	exon	63560351	63560662	1000	-	.	gene_id "MSTRG.41645"; transcript_id "ENST00000439061"; exon_number "1"; gene_name "DPY19L2"; ref_gene_id "ENSG00000177990";
chr12	StringTie	exon	63569224	63569349	1000	-	.	gene_id "MSTRG.41645"; transcript_id "ENST00000439061"; exon_number "2"; gene_name "DPY19L2"; ref_gene_id "ENSG00000177990";
chr12	StringTie	exon	63570758	63570857	1000	-	.	gene_id "MSTRG.41645"; transcript_id "ENST00000439061"; exon_number "3"; gene_name "DPY19L2"; ref_gene_id "ENSG00000177990";
chr12	StringTie	exon	63582406	63582525	1000	-	.	gene_id "MSTRG.41645"; transcript_id "ENST00000439061"; exon_number "4"; gene_name "DPY19L2"; ref_gene_id "ENSG00000177990";
chr12	StringTie	exon	63583812	63583836	1000	-	.	gene_id "MSTRG.41645"; transcript_id "ENST00000439061"; exon_number "5"; gene_name "DPY19L2"; ref_gene_id "ENSG00000177990";
chr12	StringTie	exon	63590999	63591127	1000	-	.	gene_id "MSTRG.41645"; transcript_id "ENST00000439061"; exon_number "6"; gene_name "DPY19L2"; ref_gene_id "ENSG00000177990";
chr12	StringTie	exon	63594087	63594133	1000	-	.	gene_id "MSTRG.41645"; transcript_id "ENST00000439061"; exon_number "7"; gene_name "DPY19L2"; ref_gene_id "ENSG00000177990";
chr12	StringTie	exon	63595966	63596037	1000	-	.	gene_id "MSTRG.41645"; transcript_id "ENST00000439061"; exon_number "8"; gene_name "DPY19L2"; ref_gene_id "ENSG00000177990";
chr12	StringTie	exon	63597809	63597910	1000	-	.	gene_id "MSTRG.41645"; transcript_id "ENST00000439061"; exon_number "9"; gene_name "DPY19L2"; ref_gene_id "ENSG00000177990";
chr12	StringTie	exon	63600306	63600386	1000	-	.	gene_id "MSTRG.41645"; transcript_id "ENST00000439061"; exon_number "10"; gene_name "DPY19L2"; ref_gene_id "ENSG00000177990";
chr12	StringTie	exon	63608616	63608674	1000	-	.	gene_id "MSTRG.41645"; transcript_id "ENST00000439061"; exon_number "11"; gene_name "DPY19L2"; ref_gene_id "ENSG00000177990";
chr12	StringTie	transcript	63660895	63668939	1000	-	.	gene_id "MSTRG.41645"; transcript_id "ENST00000536494"; gene_name "DPY19L2"; ref_gene_id "ENSG00000177990";
chr12	StringTie	exon	63660895	63661481	1000	-	.	gene_id "MSTRG.41645"; transcript_id "ENST00000536494"; exon_number "1"; gene_name "DPY19L2"; ref_gene_id "ENSG00000177990";
chr12	StringTie	exon	63663758	63663845	1000	-	.	gene_id "MSTRG.41645"; transcript_id "ENST00000536494"; exon_number "2"; gene_name "DPY19L2"; ref_gene_id "ENSG00000177990";
chr12	StringTie	exon	63665835	63665859	1000	-	.	gene_id "MSTRG.41645"; transcript_id "ENST00000536494"; exon_number "3"; gene_name "DPY19L2"; ref_gene_id "ENSG00000177990";
chr12	StringTie	exon	63668758	63668939	1000	-	.	gene_id "MSTRG.41645"; transcript_id "ENST00000536494"; exon_number "4"; gene_name "DPY19L2"; ref_gene_id "ENSG00000177990";
chr12	StringTie	transcript	63661361	63668535	1000	-	.	gene_id "MSTRG.41645"; transcript_id "ENST00000538147"; gene_name "DPY19L2"; ref_gene_id "ENSG00000177990";
chr12	StringTie	exon	63661361	63661481	1000	-	.	gene_id "MSTRG.41645"; transcript_id "ENST00000538147"; exon_number "1"; gene_name "DPY19L2"; ref_gene_id "ENSG00000177990";
chr12	StringTie	exon	63663758	63663845	1000	-	.	gene_id "MSTRG.41645"; transcript_id "ENST00000538147"; exon_number "2"; gene_name "DPY19L2"; ref_gene_id "ENSG00000177990";
chr12	StringTie	exon	63665835	63665859	1000	-	.	gene_id "MSTRG.41645"; transcript_id "ENST00000538147"; exon_number "3"; gene_name "DPY19L2"; ref_gene_id "ENSG00000177990";
chr12	StringTie	exon	63666465	63666564	1000	-	.	gene_id "MSTRG.41645"; transcript_id "ENST00000538147"; exon_number "4"; gene_name "DPY19L2"; ref_gene_id "ENSG00000177990";
chr12	StringTie	exon	63668379	63668535	1000	-	.	gene_id "MSTRG.41645"; transcript_id "ENST00000538147"; exon_number "5"; gene_name "DPY19L2"; ref_gene_id "ENSG00000177990";
chr12	StringTie	transcript	63597894	63620222	1000	-	.	gene_id "MSTRG.41645"; transcript_id "ENST00000541083"; gene_name "DPY19L2"; ref_gene_id "ENSG00000177990";
chr12	StringTie	exon	63597894	63597910	1000	-	.	gene_id "MSTRG.41645"; transcript_id "ENST00000541083"; exon_number "1"; gene_name "DPY19L2"; ref_gene_id "ENSG00000177990";
chr12	StringTie	exon	63600306	63600386	1000	-	.	gene_id "MSTRG.41645"; transcript_id "ENST00000541083"; exon_number "2"; gene_name "DPY19L2"; ref_gene_id "ENSG00000177990";
chr12	StringTie	exon	63608616	63608675	1000	-	.	gene_id "MSTRG.41645"; transcript_id "ENST00000541083"; exon_number "3"; gene_name "DPY19L2"; ref_gene_id "ENSG00000177990";
chr12	StringTie	exon	63617304	63617390	1000	-	.	gene_id "MSTRG.41645"; transcript_id "ENST00000541083"; exon_number "4"; gene_name "DPY19L2"; ref_gene_id "ENSG00000177990";
chr12	StringTie	exon	63618151	63618228	1000	-	.	gene_id "MSTRG.41645"; transcript_id "ENST00000541083"; exon_number "5"; gene_name "DPY19L2"; ref_gene_id "ENSG00000177990";
chr12	StringTie	exon	63619943	63620222	1000	-	.	gene_id "MSTRG.41645"; transcript_id "ENST00000541083"; exon_number "6"; gene_name "DPY19L2"; ref_gene_id "ENSG00000177990";
chr12	StringTie	transcript	63560059	63569469	1000	-	.	gene_id "MSTRG.41645"; transcript_id "ENST00000541911"; gene_name "DPY19L2"; ref_gene_id "ENSG00000177990";
chr12	StringTie	exon	63560059	63560662	1000	-	.	gene_id "MSTRG.41645"; transcript_id "ENST00000541911"; exon_number "1"; gene_name "DPY19L2"; ref_gene_id "ENSG00000177990";
chr12	StringTie	exon	63569224	63569469	1000	-	.	gene_id "MSTRG.41645"; transcript_id "ENST00000541911"; exon_number "2"; gene_name "DPY19L2"; ref_gene_id "ENSG00000177990";
chr12	StringTie	transcript	63668122	63668849	1000	-	.	gene_id "MSTRG.41645"; transcript_id "ENST00000542209"; gene_name "DPY19L2"; ref_gene_id "ENSG00000177990";
chr12	StringTie	exon	63668122	63668534	1000	-	.	gene_id "MSTRG.41645"; transcript_id "ENST00000542209"; exon_number "1"; gene_name "DPY19L2"; ref_gene_id "ENSG00000177990";
chr12	StringTie	exon	63668758	63668849	1000	-	.	gene_id "MSTRG.41645"; transcript_id "ENST00000542209"; exon_number "2"; gene_name "DPY19L2"; ref_gene_id "ENSG00000177990";
chr12	StringTie	transcript	63558144	63672012	1000	-	.	gene_id "MSTRG.41645"; transcript_id "MSTRG.41645.1";
chr12	StringTie	exon	63558144	63560662	1000	-	.	gene_id "MSTRG.41645"; transcript_id "MSTRG.41645.1"; exon_number "1";
chr12	StringTie	exon	63569224	63569349	1000	-	.	gene_id "MSTRG.41645"; transcript_id "MSTRG.41645.1"; exon_number "2";
chr12	StringTie	exon	63570758	63570857	1000	-	.	gene_id "MSTRG.41645"; transcript_id "MSTRG.41645.1"; exon_number "3";
chr12	StringTie	exon	63580662	63580836	1000	-	.	gene_id "MSTRG.41645"; transcript_id "MSTRG.41645.1"; exon_number "4";
chr12	StringTie	exon	63582406	63582525	1000	-	.	gene_id "MSTRG.41645"; transcript_id "MSTRG.41645.1"; exon_number "5";
chr12	StringTie	exon	63583812	63591127	1000	-	.	gene_id "MSTRG.41645"; transcript_id "MSTRG.41645.1"; exon_number "6";
chr12	StringTie	exon	63594087	63594133	1000	-	.	gene_id "MSTRG.41645"; transcript_id "MSTRG.41645.1"; exon_number "7";
chr12	StringTie	exon	63595966	63596037	1000	-	.	gene_id "MSTRG.41645"; transcript_id "MSTRG.41645.1"; exon_number "8";
chr12	StringTie	exon	63597809	63597910	1000	-	.	gene_id "MSTRG.41645"; transcript_id "MSTRG.41645.1"; exon_number "9";
chr12	StringTie	exon	63600306	63600386	1000	-	.	gene_id "MSTRG.41645"; transcript_id "MSTRG.41645.1"; exon_number "10";
chr12	StringTie	exon	63608616	63608675	1000	-	.	gene_id "MSTRG.41645"; transcript_id "MSTRG.41645.1"; exon_number "11";
chr12	StringTie	exon	63617304	63617390	1000	-	.	gene_id "MSTRG.41645"; transcript_id "MSTRG.41645.1"; exon_number "12";
chr12	StringTie	exon	63618151	63618228	1000	-	.	gene_id "MSTRG.41645"; transcript_id "MSTRG.41645.1"; exon_number "13";
chr12	StringTie	exon	63621238	63621337	1000	-	.	gene_id "MSTRG.41645"; transcript_id "MSTRG.41645.1"; exon_number "14";
chr12	StringTie	exon	63624040	63624131	1000	-	.	gene_id "MSTRG.41645"; transcript_id "MSTRG.41645.1"; exon_number "15";
chr12	StringTie	exon	63626469	63626526	1000	-	.	gene_id "MSTRG.41645"; transcript_id "MSTRG.41645.1"; exon_number "16";
chr12	StringTie	exon	63644403	63644496	1000	-	.	gene_id "MSTRG.41645"; transcript_id "MSTRG.41645.1"; exon_number "17";
chr12	StringTie	exon	63647245	63647365	1000	-	.	gene_id "MSTRG.41645"; transcript_id "MSTRG.41645.1"; exon_number "18";
chr12	StringTie	exon	63661344	63661481	1000	-	.	gene_id "MSTRG.41645"; transcript_id "MSTRG.41645.1"; exon_number "19";
chr12	StringTie	exon	63663758	63663845	1000	-	.	gene_id "MSTRG.41645"; transcript_id "MSTRG.41645.1"; exon_number "20";
chr12	StringTie	exon	63665835	63665859	1000	-	.	gene_id "MSTRG.41645"; transcript_id "MSTRG.41645.1"; exon_number "21";
chr12	StringTie	exon	63668057	63672012	1000	-	.	gene_id "MSTRG.41645"; transcript_id "MSTRG.41645.1"; exon_number "22";
chr12	StringTie	transcript	63558222	63670044	1000	-	.	gene_id "MSTRG.41645"; transcript_id "MSTRG.41645.10";
chr12	StringTie	exon	63558222	63560662	1000	-	.	gene_id "MSTRG.41645"; transcript_id "MSTRG.41645.10"; exon_number "1";
chr12	StringTie	exon	63569224	63569349	1000	-	.	gene_id "MSTRG.41645"; transcript_id "MSTRG.41645.10"; exon_number "2";
chr12	StringTie	exon	63570758	63570857	1000	-	.	gene_id "MSTRG.41645"; transcript_id "MSTRG.41645.10"; exon_number "3";
chr12	StringTie	exon	63580662	63580836	1000	-	.	gene_id "MSTRG.41645"; transcript_id "MSTRG.41645.10"; exon_number "4";
chr12	StringTie	exon	63582406	63582525	1000	-	.	gene_id "MSTRG.41645"; transcript_id "MSTRG.41645.10"; exon_number "5";
chr12	StringTie	exon	63583812	63591127	1000	-	.	gene_id "MSTRG.41645"; transcript_id "MSTRG.41645.10"; exon_number "6";
chr12	StringTie	exon	63594087	63594133	1000	-	.	gene_id "MSTRG.41645"; transcript_id "MSTRG.41645.10"; exon_number "7";
chr12	StringTie	exon	63595966	63596037	1000	-	.	gene_id "MSTRG.41645"; transcript_id "MSTRG.41645.10"; exon_number "8";
chr12	StringTie	exon	63597809	63597910	1000	-	.	gene_id "MSTRG.41645"; transcript_id "MSTRG.41645.10"; exon_number "9";
chr12	StringTie	exon	63600306	63600386	1000	-	.	gene_id "MSTRG.41645"; transcript_id "MSTRG.41645.10"; exon_number "10";
chr12	StringTie	exon	63608616	63608675	1000	-	.	gene_id "MSTRG.41645"; transcript_id "MSTRG.41645.10"; exon_number "11";
chr12	StringTie	exon	63617304	63617390	1000	-	.	gene_id "MSTRG.41645"; transcript_id "MSTRG.41645.10"; exon_number "12";
chr12	StringTie	exon	63618151	63618228	1000	-	.	gene_id "MSTRG.41645"; transcript_id "MSTRG.41645.10"; exon_number "13";
chr12	StringTie	exon	63621238	63621337	1000	-	.	gene_id "MSTRG.41645"; transcript_id "MSTRG.41645.10"; exon_number "14";
chr12	StringTie	exon	63624040	63624131	1000	-	.	gene_id "MSTRG.41645"; transcript_id "MSTRG.41645.10"; exon_number "15";
chr12	StringTie	exon	63626469	63626526	1000	-	.	gene_id "MSTRG.41645"; transcript_id "MSTRG.41645.10"; exon_number "16";
chr12	StringTie	exon	63644403	63644496	1000	-	.	gene_id "MSTRG.41645"; transcript_id "MSTRG.41645.10"; exon_number "17";
chr12	StringTie	exon	63647245	63647365	1000	-	.	gene_id "MSTRG.41645"; transcript_id "MSTRG.41645.10"; exon_number "18";
chr12	StringTie	exon	63661344	63661481	1000	-	.	gene_id "MSTRG.41645"; transcript_id "MSTRG.41645.10"; exon_number "19";
chr12	StringTie	exon	63663758	63663845	1000	-	.	gene_id "MSTRG.41645"; transcript_id "MSTRG.41645.10"; exon_number "20";
chr12	StringTie	exon	63665835	63665859	1000	-	.	gene_id "MSTRG.41645"; transcript_id "MSTRG.41645.10"; exon_number "21";
chr12	StringTie	exon	63666465	63666564	1000	-	.	gene_id "MSTRG.41645"; transcript_id "MSTRG.41645.10"; exon_number "22";
chr12	StringTie	exon	63668057	63669047	1000	-	.	gene_id "MSTRG.41645"; transcript_id "MSTRG.41645.10"; exon_number "23";
chr12	StringTie	exon	63669779	63670044	1000	-	.	gene_id "MSTRG.41645"; transcript_id "MSTRG.41645.10"; exon_number "24";
chr12	StringTie	transcript	63621168	63666277	1000	-	.	gene_id "MSTRG.41645"; transcript_id "MSTRG.41645.101";
chr12	StringTie	exon	63621168	63621337	1000	-	.	gene_id "MSTRG.41645"; transcript_id "MSTRG.41645.101"; exon_number "1";
chr12	StringTie	exon	63624040	63624131	1000	-	.	gene_id "MSTRG.41645"; transcript_id "MSTRG.41645.101"; exon_number "2";
chr12	StringTie	exon	63626469	63626526	1000	-	.	gene_id "MSTRG.41645"; transcript_id "MSTRG.41645.101"; exon_number "3";
chr12	StringTie	exon	63644403	63644496	1000	-	.	gene_id "MSTRG.41645"; transcript_id "MSTRG.41645.101"; exon_number "4";
chr12	StringTie	exon	63647245	63647365	1000	-	.	gene_id "MSTRG.41645"; transcript_id "MSTRG.41645.101"; exon_number "5";
chr12	StringTie	exon	63661344	63661481	1000	-	.	gene_id "MSTRG.41645"; transcript_id "MSTRG.41645.101"; exon_number "6";
chr12	StringTie	exon	63663758	63663845	1000	-	.	gene_id "MSTRG.41645"; transcript_id "MSTRG.41645.101"; exon_number "7";
chr12	StringTie	exon	63666050	63666277	1000	-	.	gene_id "MSTRG.41645"; transcript_id "MSTRG.41645.101"; exon_number "8";
chr12	StringTie	transcript	63621238	63664139	1000	-	.	gene_id "MSTRG.41645"; transcript_id "MSTRG.41645.102";
chr12	StringTie	exon	63621238	63621337	1000	-	.	gene_id "MSTRG.41645"; transcript_id "MSTRG.41645.102"; exon_number "1";
chr12	StringTie	exon	63624040	63624131	1000	-	.	gene_id "MSTRG.41645"; transcript_id "MSTRG.41645.102"; exon_number "2";
chr12	StringTie	exon	63626469	63626526	1000	-	.	gene_id "MSTRG.41645"; transcript_id "MSTRG.41645.102"; exon_number "3";
chr12	StringTie	exon	63644403	63644496	1000	-	.	gene_id "MSTRG.41645"; transcript_id "MSTRG.41645.102"; exon_number "4";
chr12	StringTie	exon	63647245	63647365	1000	-	.	gene_id "MSTRG.41645"; transcript_id "MSTRG.41645.102"; exon_number "5";
chr12	StringTie	exon	63661344	63661481	1000	-	.	gene_id "MSTRG.41645"; transcript_id "MSTRG.41645.102"; exon_number "6";
chr12	StringTie	exon	63663758	63663845	1000	-	.	gene_id "MSTRG.41645"; transcript_id "MSTRG.41645.102"; exon_number "7";
chr12	StringTie	exon	63664016	63664139	1000	-	.	gene_id "MSTRG.41645"; transcript_id "MSTRG.41645.102"; exon_number "8";
chr12	StringTie	transcript	63621238	63668638	1000	-	.	gene_id "MSTRG.41645"; transcript_id "MSTRG.41645.103";
chr12	StringTie	exon	63621238	63621337	1000	-	.	gene_id "MSTRG.41645"; transcript_id "MSTRG.41645.103"; exon_number "1";
chr12	StringTie	exon	63624040	63624131	1000	-	.	gene_id "MSTRG.41645"; transcript_id "MSTRG.41645.103"; exon_number "2";
chr12	StringTie	exon	63626469	63626526	1000	-	.	gene_id "MSTRG.41645"; transcript_id "MSTRG.41645.103"; exon_number "3";
chr12	StringTie	exon	63644403	63644496	1000	-	.	gene_id "MSTRG.41645"; transcript_id "MSTRG.41645.103"; exon_number "4";
chr12	StringTie	exon	63647245	63647365	1000	-	.	gene_id "MSTRG.41645"; transcript_id "MSTRG.41645.103"; exon_number "5";
chr12	StringTie	exon	63661344	63661481	1000	-	.	gene_id "MSTRG.41645"; transcript_id "MSTRG.41645.103"; exon_number "6";
chr12	StringTie	exon	63665835	63665859	1000	-	.	gene_id "MSTRG.41645"; transcript_id "MSTRG.41645.103"; exon_number "7";
chr12	StringTie	exon	63668057	63668638	1000	-	.	gene_id "MSTRG.41645"; transcript_id "MSTRG.41645.103"; exon_number "8";
chr12	StringTie	transcript	63621238	63668915	1000	-	.	gene_id "MSTRG.41645"; transcript_id "MSTRG.41645.104";
chr12	StringTie	exon	63621238	63621337	1000	-	.	gene_id "MSTRG.41645"; transcript_id "MSTRG.41645.104"; exon_number "1";
chr12	StringTie	exon	63644403	63644496	1000	-	.	gene_id "MSTRG.41645"; transcript_id "MSTRG.41645.104"; exon_number "2";
chr12	StringTie	exon	63647245	63647365	1000	-	.	gene_id "MSTRG.41645"; transcript_id "MSTRG.41645.104"; exon_number "3";
chr12	StringTie	exon	63661344	63661481	1000	-	.	gene_id "MSTRG.41645"; transcript_id "MSTRG.41645.104"; exon_number "4";
chr12	StringTie	exon	63663758	63663845	1000	-	.	gene_id "MSTRG.41645"; transcript_id "MSTRG.41645.104"; exon_number "5";
chr12	StringTie	exon	63665835	63665859	1000	-	.	gene_id "MSTRG.41645"; transcript_id "MSTRG.41645.104"; exon_number "6";
chr12	StringTie	exon	63668057	63668534	1000	-	.	gene_id "MSTRG.41645"; transcript_id "MSTRG.41645.104"; exon_number "7";
chr12	StringTie	exon	63668758	63668915	1000	-	.	gene_id "MSTRG.41645"; transcript_id "MSTRG.41645.104"; exon_number "8";
chr12	StringTie	transcript	63621271	63648096	1000	-	.	gene_id "MSTRG.41645"; transcript_id "MSTRG.41645.105";
chr12	StringTie	exon	63621271	63621337	1000	-	.	gene_id "MSTRG.41645"; transcript_id "MSTRG.41645.105"; exon_number "1";
chr12	StringTie	exon	63644403	63644496	1000	-	.	gene_id "MSTRG.41645"; transcript_id "MSTRG.41645.105"; exon_number "2";
chr12	StringTie	exon	63647245	63647365	1000	-	.	gene_id "MSTRG.41645"; transcript_id "MSTRG.41645.105"; exon_number "3";
chr12	StringTie	exon	63648082	63648096	1000	-	.	gene_id "MSTRG.41645"; transcript_id "MSTRG.41645.105"; exon_number "4";
chr12	StringTie	transcript	63643493	63669370	1000	-	.	gene_id "MSTRG.41645"; transcript_id "MSTRG.41645.106";
chr12	StringTie	exon	63643493	63643737	1000	-	.	gene_id "MSTRG.41645"; transcript_id "MSTRG.41645.106"; exon_number "1";
chr12	StringTie	exon	63644403	63644496	1000	-	.	gene_id "MSTRG.41645"; transcript_id "MSTRG.41645.106"; exon_number "2";
chr12	StringTie	exon	63647245	63647365	1000	-	.	gene_id "MSTRG.41645"; transcript_id "MSTRG.41645.106"; exon_number "3";
chr12	StringTie	exon	63661344	63661481	1000	-	.	gene_id "MSTRG.41645"; transcript_id "MSTRG.41645.106"; exon_number "4";
chr12	StringTie	exon	63663758	63663845	1000	-	.	gene_id "MSTRG.41645"; transcript_id "MSTRG.41645.106"; exon_number "5";
chr12	StringTie	exon	63665835	63665859	1000	-	.	gene_id "MSTRG.41645"; transcript_id "MSTRG.41645.106"; exon_number "6";
chr12	StringTie	exon	63668057	63669370	1000	-	.	gene_id "MSTRG.41645"; transcript_id "MSTRG.41645.106"; exon_number "7";
chr12	StringTie	transcript	63658081	63668683	1000	-	.	gene_id "MSTRG.41645"; transcript_id "MSTRG.41645.107";
chr12	StringTie	exon	63658081	63658127	1000	-	.	gene_id "MSTRG.41645"; transcript_id "MSTRG.41645.107"; exon_number "1";
chr12	StringTie	exon	63661344	63661481	1000	-	.	gene_id "MSTRG.41645"; transcript_id "MSTRG.41645.107"; exon_number "2";
chr12	StringTie	exon	63663758	63663845	1000	-	.	gene_id "MSTRG.41645"; transcript_id "MSTRG.41645.107"; exon_number "3";
chr12	StringTie	exon	63664016	63664172	1000	-	.	gene_id "MSTRG.41645"; transcript_id "MSTRG.41645.107"; exon_number "4";
chr12	StringTie	exon	63665835	63665859	1000	-	.	gene_id "MSTRG.41645"; transcript_id "MSTRG.41645.107"; exon_number "5";
chr12	StringTie	exon	63668057	63668683	1000	-	.	gene_id "MSTRG.41645"; transcript_id "MSTRG.41645.107"; exon_number "6";
chr12	StringTie	transcript	63659642	63668577	1000	-	.	gene_id "MSTRG.41645"; transcript_id "MSTRG.41645.108";
chr12	StringTie	exon	63659642	63660688	1000	-	.	gene_id "MSTRG.41645"; transcript_id "MSTRG.41645.108"; exon_number "1";
chr12	StringTie	exon	63661393	63661481	1000	-	.	gene_id "MSTRG.41645"; transcript_id "MSTRG.41645.108"; exon_number "2";
chr12	StringTie	exon	63663758	63663845	1000	-	.	gene_id "MSTRG.41645"; transcript_id "MSTRG.41645.108"; exon_number "3";
chr12	StringTie	exon	63665835	63665859	1000	-	.	gene_id "MSTRG.41645"; transcript_id "MSTRG.41645.108"; exon_number "4";
chr12	StringTie	exon	63668057	63668577	1000	-	.	gene_id "MSTRG.41645"; transcript_id "MSTRG.41645.108"; exon_number "5";
chr12	StringTie	transcript	63558229	63668535	1000	-	.	gene_id "MSTRG.41645"; transcript_id "MSTRG.41645.11";
chr12	StringTie	exon	63558229	63558610	1000	-	.	gene_id "MSTRG.41645"; transcript_id "MSTRG.41645.11"; exon_number "1";
chr12	StringTie	exon	63560360	63560662	1000	-	.	gene_id "MSTRG.41645"; transcript_id "MSTRG.41645.11"; exon_number "2";
chr12	StringTie	exon	63567600	63567699	1000	-	.	gene_id "MSTRG.41645"; transcript_id "MSTRG.41645.11"; exon_number "3";
chr12	StringTie	exon	63569224	63569349	1000	-	.	gene_id "MSTRG.41645"; transcript_id "MSTRG.41645.11"; exon_number "4";
chr12	StringTie	exon	63570758	63570857	1000	-	.	gene_id "MSTRG.41645"; transcript_id "MSTRG.41645.11"; exon_number "5";
chr12	StringTie	exon	63582406	63582525	1000	-	.	gene_id "MSTRG.41645"; transcript_id "MSTRG.41645.11"; exon_number "6";
chr12	StringTie	exon	63595966	63596037	1000	-	.	gene_id "MSTRG.41645"; transcript_id "MSTRG.41645.11"; exon_number "7";
chr12	StringTie	exon	63597809	63597910	1000	-	.	gene_id "MSTRG.41645"; transcript_id "MSTRG.41645.11"; exon_number "8";
chr12	StringTie	exon	63600306	63600386	1000	-	.	gene_id "MSTRG.41645"; transcript_id "MSTRG.41645.11"; exon_number "9";
chr12	StringTie	exon	63608616	63608675	1000	-	.	gene_id "MSTRG.41645"; transcript_id "MSTRG.41645.11"; exon_number "10";
chr12	StringTie	exon	63617304	63617390	1000	-	.	gene_id "MSTRG.41645"; transcript_id "MSTRG.41645.11"; exon_number "11";
chr12	StringTie	exon	63618151	63618228	1000	-	.	gene_id "MSTRG.41645"; transcript_id "MSTRG.41645.11"; exon_number "12";
chr12	StringTie	exon	63621238	63621337	1000	-	.	gene_id "MSTRG.41645"; transcript_id "MSTRG.41645.11"; exon_number "13";
chr12	StringTie	exon	63624040	63624131	1000	-	.	gene_id "MSTRG.41645"; transcript_id "MSTRG.41645.11"; exon_number "14";
chr12	StringTie	exon	63626469	63626526	1000	-	.	gene_id "MSTRG.41645"; transcript_id "MSTRG.41645.11"; exon_number "15";
chr12	StringTie	exon	63644403	63644496	1000	-	.	gene_id "MSTRG.41645"; transcript_id "MSTRG.41645.11"; exon_number "16";
chr12	StringTie	exon	63647245	63647365	1000	-	.	gene_id "MSTRG.41645"; transcript_id "MSTRG.41645.11"; exon_number "17";
chr12	StringTie	exon	63661344	63661481	1000	-	.	gene_id "MSTRG.41645"; transcript_id "MSTRG.41645.11"; exon_number "18";
chr12	StringTie	exon	63663758	63663845	1000	-	.	gene_id "MSTRG.41645"; transcript_id "MSTRG.41645.11"; exon_number "19";
chr12	StringTie	exon	63665835	63665859	1000	-	.	gene_id "MSTRG.41645"; transcript_id "MSTRG.41645.11"; exon_number "20";
chr12	StringTie	exon	63666465	63666564	1000	-	.	gene_id "MSTRG.41645"; transcript_id "MSTRG.41645.11"; exon_number "21";
chr12	StringTie	exon	63668379	63668535	1000	-	.	gene_id "MSTRG.41645"; transcript_id "MSTRG.41645.11"; exon_number "22";
chr12	StringTie	transcript	63665448	63668552	1000	-	.	gene_id "MSTRG.41645"; transcript_id "MSTRG.41645.111";
chr12	StringTie	exon	63665448	63665465	1000	-	.	gene_id "MSTRG.41645"; transcript_id "MSTRG.41645.111"; exon_number "1";
chr12	StringTie	exon	63665835	63665859	1000	-	.	gene_id "MSTRG.41645"; transcript_id "MSTRG.41645.111"; exon_number "2";
chr12	StringTie	exon	63668057	63668552	1000	-	.	gene_id "MSTRG.41645"; transcript_id "MSTRG.41645.111"; exon_number "3";
chr12	StringTie	transcript	63558230	63668664	1000	-	.	gene_id "MSTRG.41645"; transcript_id "MSTRG.41645.12";
chr12	StringTie	exon	63558230	63558610	1000	-	.	gene_id "MSTRG.41645"; transcript_id "MSTRG.41645.12"; exon_number "1";
chr12	StringTie	exon	63560360	63560662	1000	-	.	gene_id "MSTRG.41645"; transcript_id "MSTRG.41645.12"; exon_number "2";
chr12	StringTie	exon	63567600	63567699	1000	-	.	gene_id "MSTRG.41645"; transcript_id "MSTRG.41645.12"; exon_number "3";
chr12	StringTie	exon	63569224	63569349	1000	-	.	gene_id "MSTRG.41645"; transcript_id "MSTRG.41645.12"; exon_number "4";
chr12	StringTie	exon	63570758	63570857	1000	-	.	gene_id "MSTRG.41645"; transcript_id "MSTRG.41645.12"; exon_number "5";
chr12	StringTie	exon	63580662	63580836	1000	-	.	gene_id "MSTRG.41645"; transcript_id "MSTRG.41645.12"; exon_number "6";
chr12	StringTie	exon	63582406	63582525	1000	-	.	gene_id "MSTRG.41645"; transcript_id "MSTRG.41645.12"; exon_number "7";
chr12	StringTie	exon	63583812	63583836	1000	-	.	gene_id "MSTRG.41645"; transcript_id "MSTRG.41645.12"; exon_number "8";
chr12	StringTie	exon	63594087	63594133	1000	-	.	gene_id "MSTRG.41645"; transcript_id "MSTRG.41645.12"; exon_number "9";
chr12	StringTie	exon	63595966	63596037	1000	-	.	gene_id "MSTRG.41645"; transcript_id "MSTRG.41645.12"; exon_number "10";
chr12	StringTie	exon	63597809	63597910	1000	-	.	gene_id "MSTRG.41645"; transcript_id "MSTRG.41645.12"; exon_number "11";
chr12	StringTie	exon	63600306	63600386	1000	-	.	gene_id "MSTRG.41645"; transcript_id "MSTRG.41645.12"; exon_number "12";
chr12	StringTie	exon	63608616	63608675	1000	-	.	gene_id "MSTRG.41645"; transcript_id "MSTRG.41645.12"; exon_number "13";
chr12	StringTie	exon	63617304	63617390	1000	-	.	gene_id "MSTRG.41645"; transcript_id "MSTRG.41645.12"; exon_number "14";
chr12	StringTie	exon	63618151	63618228	1000	-	.	gene_id "MSTRG.41645"; transcript_id "MSTRG.41645.12"; exon_number "15";
chr12	StringTie	exon	63621238	63621337	1000	-	.	gene_id "MSTRG.41645"; transcript_id "MSTRG.41645.12"; exon_number "16";
chr12	StringTie	exon	63624040	63624131	1000	-	.	gene_id "MSTRG.41645"; transcript_id "MSTRG.41645.12"; exon_number "17";
chr12	StringTie	exon	63626469	63626526	1000	-	.	gene_id "MSTRG.41645"; transcript_id "MSTRG.41645.12"; exon_number "18";
chr12	StringTie	exon	63644403	63644496	1000	-	.	gene_id "MSTRG.41645"; transcript_id "MSTRG.41645.12"; exon_number "19";
chr12	StringTie	exon	63647245	63647365	1000	-	.	gene_id "MSTRG.41645"; transcript_id "MSTRG.41645.12"; exon_number "20";
chr12	StringTie	exon	63661344	63661481	1000	-	.	gene_id "MSTRG.41645"; transcript_id "MSTRG.41645.12"; exon_number "21";
chr12	StringTie	exon	63663758	63663845	1000	-	.	gene_id "MSTRG.41645"; transcript_id "MSTRG.41645.12"; exon_number "22";
chr12	StringTie	exon	63665835	63665859	1000	-	.	gene_id "MSTRG.41645"; transcript_id "MSTRG.41645.12"; exon_number "23";
chr12	StringTie	exon	63666465	63666564	1000	-	.	gene_id "MSTRG.41645"; transcript_id "MSTRG.41645.12"; exon_number "24";
chr12	StringTie	exon	63668057	63668664	1000	-	.	gene_id "MSTRG.41645"; transcript_id "MSTRG.41645.12"; exon_number "25";
chr12	StringTie	transcript	63558232	63668849	1000	-	.	gene_id "MSTRG.41645"; transcript_id "MSTRG.41645.13";
chr12	StringTie	exon	63558232	63558610	1000	-	.	gene_id "MSTRG.41645"; transcript_id "MSTRG.41645.13"; exon_number "1";
chr12	StringTie	exon	63560360	63560662	1000	-	.	gene_id "MSTRG.41645"; transcript_id "MSTRG.41645.13"; exon_number "2";
chr12	StringTie	exon	63569224	63569349	1000	-	.	gene_id "MSTRG.41645"; transcript_id "MSTRG.41645.13"; exon_number "3";
chr12	StringTie	exon	63570758	63570857	1000	-	.	gene_id "MSTRG.41645"; transcript_id "MSTRG.41645.13"; exon_number "4";
chr12	StringTie	exon	63580662	63580836	1000	-	.	gene_id "MSTRG.41645"; transcript_id "MSTRG.41645.13"; exon_number "5";
chr12	StringTie	exon	63582406	63582525	1000	-	.	gene_id "MSTRG.41645"; transcript_id "MSTRG.41645.13"; exon_number "6";
chr12	StringTie	exon	63583812	63591127	1000	-	.	gene_id "MSTRG.41645"; transcript_id "MSTRG.41645.13"; exon_number "7";
chr12	StringTie	exon	63594087	63594133	1000	-	.	gene_id "MSTRG.41645"; transcript_id "MSTRG.41645.13"; exon_number "8";
chr12	StringTie	exon	63595966	63596037	1000	-	.	gene_id "MSTRG.41645"; transcript_id "MSTRG.41645.13"; exon_number "9";
chr12	StringTie	exon	63597809	63597910	1000	-	.	gene_id "MSTRG.41645"; transcript_id "MSTRG.41645.13"; exon_number "10";
chr12	StringTie	exon	63600306	63600386	1000	-	.	gene_id "MSTRG.41645"; transcript_id "MSTRG.41645.13"; exon_number "11";
chr12	StringTie	exon	63608616	63608675	1000	-	.	gene_id "MSTRG.41645"; transcript_id "MSTRG.41645.13"; exon_number "12";
chr12	StringTie	exon	63617304	63617390	1000	-	.	gene_id "MSTRG.41645"; transcript_id "MSTRG.41645.13"; exon_number "13";
chr12	StringTie	exon	63618151	63618228	1000	-	.	gene_id "MSTRG.41645"; transcript_id "MSTRG.41645.13"; exon_number "14";
chr12	StringTie	exon	63621238	63621337	1000	-	.	gene_id "MSTRG.41645"; transcript_id "MSTRG.41645.13"; exon_number "15";
chr12	StringTie	exon	63626469	63626526	1000	-	.	gene_id "MSTRG.41645"; transcript_id "MSTRG.41645.13"; exon_number "16";
chr12	StringTie	exon	63644403	63644496	1000	-	.	gene_id "MSTRG.41645"; transcript_id "MSTRG.41645.13"; exon_number "17";
chr12	StringTie	exon	63647245	63647365	1000	-	.	gene_id "MSTRG.41645"; transcript_id "MSTRG.41645.13"; exon_number "18";
chr12	StringTie	exon	63661344	63661481	1000	-	.	gene_id "MSTRG.41645"; transcript_id "MSTRG.41645.13"; exon_number "19";
chr12	StringTie	exon	63663758	63663845	1000	-	.	gene_id "MSTRG.41645"; transcript_id "MSTRG.41645.13"; exon_number "20";
chr12	StringTie	exon	63665835	63665859	1000	-	.	gene_id "MSTRG.41645"; transcript_id "MSTRG.41645.13"; exon_number "21";
chr12	StringTie	exon	63666465	63666564	1000	-	.	gene_id "MSTRG.41645"; transcript_id "MSTRG.41645.13"; exon_number "22";
chr12	StringTie	exon	63668057	63668534	1000	-	.	gene_id "MSTRG.41645"; transcript_id "MSTRG.41645.13"; exon_number "23";
chr12	StringTie	exon	63668758	63668849	1000	-	.	gene_id "MSTRG.41645"; transcript_id "MSTRG.41645.13"; exon_number "24";
chr12	StringTie	transcript	63558243	63669346	1000	-	.	gene_id "MSTRG.41645"; transcript_id "MSTRG.41645.14";
chr12	StringTie	exon	63558243	63560662	1000	-	.	gene_id "MSTRG.41645"; transcript_id "MSTRG.41645.14"; exon_number "1";
chr12	StringTie	exon	63567600	63567699	1000	-	.	gene_id "MSTRG.41645"; transcript_id "MSTRG.41645.14"; exon_number "2";
chr12	StringTie	exon	63569224	63569349	1000	-	.	gene_id "MSTRG.41645"; transcript_id "MSTRG.41645.14"; exon_number "3";
chr12	StringTie	exon	63570758	63570857	1000	-	.	gene_id "MSTRG.41645"; transcript_id "MSTRG.41645.14"; exon_number "4";
chr12	StringTie	exon	63580662	63580836	1000	-	.	gene_id "MSTRG.41645"; transcript_id "MSTRG.41645.14"; exon_number "5";
chr12	StringTie	exon	63582406	63582525	1000	-	.	gene_id "MSTRG.41645"; transcript_id "MSTRG.41645.14"; exon_number "6";
chr12	StringTie	exon	63583812	63591127	1000	-	.	gene_id "MSTRG.41645"; transcript_id "MSTRG.41645.14"; exon_number "7";
chr12	StringTie	exon	63594087	63594133	1000	-	.	gene_id "MSTRG.41645"; transcript_id "MSTRG.41645.14"; exon_number "8";
chr12	StringTie	exon	63595966	63596037	1000	-	.	gene_id "MSTRG.41645"; transcript_id "MSTRG.41645.14"; exon_number "9";
chr12	StringTie	exon	63597809	63597910	1000	-	.	gene_id "MSTRG.41645"; transcript_id "MSTRG.41645.14"; exon_number "10";
chr12	StringTie	exon	63600306	63600386	1000	-	.	gene_id "MSTRG.41645"; transcript_id "MSTRG.41645.14"; exon_number "11";
chr12	StringTie	exon	63608616	63608675	1000	-	.	gene_id "MSTRG.41645"; transcript_id "MSTRG.41645.14"; exon_number "12";
chr12	StringTie	exon	63617304	63617390	1000	-	.	gene_id "MSTRG.41645"; transcript_id "MSTRG.41645.14"; exon_number "13";
chr12	StringTie	exon	63618151	63618228	1000	-	.	gene_id "MSTRG.41645"; transcript_id "MSTRG.41645.14"; exon_number "14";
chr12	StringTie	exon	63621238	63621337	1000	-	.	gene_id "MSTRG.41645"; transcript_id "MSTRG.41645.14"; exon_number "15";
chr12	StringTie	exon	63626469	63626526	1000	-	.	gene_id "MSTRG.41645"; transcript_id "MSTRG.41645.14"; exon_number "16";
chr12	StringTie	exon	63644403	63644496	1000	-	.	gene_id "MSTRG.41645"; transcript_id "MSTRG.41645.14"; exon_number "17";
chr12	StringTie	exon	63647245	63647365	1000	-	.	gene_id "MSTRG.41645"; transcript_id "MSTRG.41645.14"; exon_number "18";
chr12	StringTie	exon	63661344	63661481	1000	-	.	gene_id "MSTRG.41645"; transcript_id "MSTRG.41645.14"; exon_number "19";
chr12	StringTie	exon	63663758	63663845	1000	-	.	gene_id "MSTRG.41645"; transcript_id "MSTRG.41645.14"; exon_number "20";
chr12	StringTie	exon	63665835	63665859	1000	-	.	gene_id "MSTRG.41645"; transcript_id "MSTRG.41645.14"; exon_number "21";
chr12	StringTie	exon	63668057	63669346	1000	-	.	gene_id "MSTRG.41645"; transcript_id "MSTRG.41645.14"; exon_number "22";
chr12	StringTie	transcript	63558270	63668662	1000	-	.	gene_id "MSTRG.41645"; transcript_id "MSTRG.41645.15";
chr12	StringTie	exon	63558270	63560662	1000	-	.	gene_id "MSTRG.41645"; transcript_id "MSTRG.41645.15"; exon_number "1";
chr12	StringTie	exon	63567600	63567699	1000	-	.	gene_id "MSTRG.41645"; transcript_id "MSTRG.41645.15"; exon_number "2";
chr12	StringTie	exon	63569224	63569349	1000	-	.	gene_id "MSTRG.41645"; transcript_id "MSTRG.41645.15"; exon_number "3";
chr12	StringTie	exon	63570758	63570857	1000	-	.	gene_id "MSTRG.41645"; transcript_id "MSTRG.41645.15"; exon_number "4";
chr12	StringTie	exon	63580662	63580836	1000	-	.	gene_id "MSTRG.41645"; transcript_id "MSTRG.41645.15"; exon_number "5";
chr12	StringTie	exon	63582406	63582525	1000	-	.	gene_id "MSTRG.41645"; transcript_id "MSTRG.41645.15"; exon_number "6";
chr12	StringTie	exon	63583812	63591127	1000	-	.	gene_id "MSTRG.41645"; transcript_id "MSTRG.41645.15"; exon_number "7";
chr12	StringTie	exon	63594087	63594133	1000	-	.	gene_id "MSTRG.41645"; transcript_id "MSTRG.41645.15"; exon_number "8";
chr12	StringTie	exon	63595966	63596037	1000	-	.	gene_id "MSTRG.41645"; transcript_id "MSTRG.41645.15"; exon_number "9";
chr12	StringTie	exon	63597809	63597910	1000	-	.	gene_id "MSTRG.41645"; transcript_id "MSTRG.41645.15"; exon_number "10";
chr12	StringTie	exon	63600306	63600386	1000	-	.	gene_id "MSTRG.41645"; transcript_id "MSTRG.41645.15"; exon_number "11";
chr12	StringTie	exon	63608616	63608675	1000	-	.	gene_id "MSTRG.41645"; transcript_id "MSTRG.41645.15"; exon_number "12";
chr12	StringTie	exon	63617304	63617390	1000	-	.	gene_id "MSTRG.41645"; transcript_id "MSTRG.41645.15"; exon_number "13";
chr12	StringTie	exon	63618151	63618228	1000	-	.	gene_id "MSTRG.41645"; transcript_id "MSTRG.41645.15"; exon_number "14";
chr12	StringTie	exon	63621238	63621337	1000	-	.	gene_id "MSTRG.41645"; transcript_id "MSTRG.41645.15"; exon_number "15";
chr12	StringTie	exon	63624040	63624131	1000	-	.	gene_id "MSTRG.41645"; transcript_id "MSTRG.41645.15"; exon_number "16";
chr12	StringTie	exon	63626469	63626526	1000	-	.	gene_id "MSTRG.41645"; transcript_id "MSTRG.41645.15"; exon_number "17";
chr12	StringTie	exon	63644403	63644496	1000	-	.	gene_id "MSTRG.41645"; transcript_id "MSTRG.41645.15"; exon_number "18";
chr12	StringTie	exon	63647245	63647365	1000	-	.	gene_id "MSTRG.41645"; transcript_id "MSTRG.41645.15"; exon_number "19";
chr12	StringTie	exon	63661344	63661481	1000	-	.	gene_id "MSTRG.41645"; transcript_id "MSTRG.41645.15"; exon_number "20";
chr12	StringTie	exon	63663758	63663845	1000	-	.	gene_id "MSTRG.41645"; transcript_id "MSTRG.41645.15"; exon_number "21";
chr12	StringTie	exon	63665835	63665859	1000	-	.	gene_id "MSTRG.41645"; transcript_id "MSTRG.41645.15"; exon_number "22";
chr12	StringTie	exon	63668057	63668662	1000	-	.	gene_id "MSTRG.41645"; transcript_id "MSTRG.41645.15"; exon_number "23";
chr12	StringTie	transcript	63558291	63620222	1000	-	.	gene_id "MSTRG.41645"; transcript_id "MSTRG.41645.16";
chr12	StringTie	exon	63558291	63560662	1000	-	.	gene_id "MSTRG.41645"; transcript_id "MSTRG.41645.16"; exon_number "1";
chr12	StringTie	exon	63569224	63569349	1000	-	.	gene_id "MSTRG.41645"; transcript_id "MSTRG.41645.16"; exon_number "2";
chr12	StringTie	exon	63570758	63570857	1000	-	.	gene_id "MSTRG.41645"; transcript_id "MSTRG.41645.16"; exon_number "3";
chr12	StringTie	exon	63580662	63580836	1000	-	.	gene_id "MSTRG.41645"; transcript_id "MSTRG.41645.16"; exon_number "4";
chr12	StringTie	exon	63582406	63582525	1000	-	.	gene_id "MSTRG.41645"; transcript_id "MSTRG.41645.16"; exon_number "5";
chr12	StringTie	exon	63583812	63591123	1000	-	.	gene_id "MSTRG.41645"; transcript_id "MSTRG.41645.16"; exon_number "6";
chr12	StringTie	exon	63594087	63594133	1000	-	.	gene_id "MSTRG.41645"; transcript_id "MSTRG.41645.16"; exon_number "7";
chr12	StringTie	exon	63595966	63596037	1000	-	.	gene_id "MSTRG.41645"; transcript_id "MSTRG.41645.16"; exon_number "8";
chr12	StringTie	exon	63597809	63597910	1000	-	.	gene_id "MSTRG.41645"; transcript_id "MSTRG.41645.16"; exon_number "9";
chr12	StringTie	exon	63600306	63600386	1000	-	.	gene_id "MSTRG.41645"; transcript_id "MSTRG.41645.16"; exon_number "10";
chr12	StringTie	exon	63608616	63608675	1000	-	.	gene_id "MSTRG.41645"; transcript_id "MSTRG.41645.16"; exon_number "11";
chr12	StringTie	exon	63617304	63617390	1000	-	.	gene_id "MSTRG.41645"; transcript_id "MSTRG.41645.16"; exon_number "12";
chr12	StringTie	exon	63618151	63618228	1000	-	.	gene_id "MSTRG.41645"; transcript_id "MSTRG.41645.16"; exon_number "13";
chr12	StringTie	exon	63619943	63620222	1000	-	.	gene_id "MSTRG.41645"; transcript_id "MSTRG.41645.16"; exon_number "14";
chr12	StringTie	transcript	63558300	63669235	1000	-	.	gene_id "MSTRG.41645"; transcript_id "MSTRG.41645.17";
chr12	StringTie	exon	63558300	63560662	1000	-	.	gene_id "MSTRG.41645"; transcript_id "MSTRG.41645.17"; exon_number "1";
chr12	StringTie	exon	63569224	63569349	1000	-	.	gene_id "MSTRG.41645"; transcript_id "MSTRG.41645.17"; exon_number "2";
chr12	StringTie	exon	63570758	63570857	1000	-	.	gene_id "MSTRG.41645"; transcript_id "MSTRG.41645.17"; exon_number "3";
chr12	StringTie	exon	63580662	63580836	1000	-	.	gene_id "MSTRG.41645"; transcript_id "MSTRG.41645.17"; exon_number "4";
chr12	StringTie	exon	63582406	63582525	1000	-	.	gene_id "MSTRG.41645"; transcript_id "MSTRG.41645.17"; exon_number "5";
chr12	StringTie	exon	63583812	63591127	1000	-	.	gene_id "MSTRG.41645"; transcript_id "MSTRG.41645.17"; exon_number "6";
chr12	StringTie	exon	63594087	63594133	1000	-	.	gene_id "MSTRG.41645"; transcript_id "MSTRG.41645.17"; exon_number "7";
chr12	StringTie	exon	63595966	63596037	1000	-	.	gene_id "MSTRG.41645"; transcript_id "MSTRG.41645.17"; exon_number "8";
chr12	StringTie	exon	63597809	63597910	1000	-	.	gene_id "MSTRG.41645"; transcript_id "MSTRG.41645.17"; exon_number "9";
chr12	StringTie	exon	63600306	63600386	1000	-	.	gene_id "MSTRG.41645"; transcript_id "MSTRG.41645.17"; exon_number "10";
chr12	StringTie	exon	63608616	63608675	1000	-	.	gene_id "MSTRG.41645"; transcript_id "MSTRG.41645.17"; exon_number "11";
chr12	StringTie	exon	63617304	63617390	1000	-	.	gene_id "MSTRG.41645"; transcript_id "MSTRG.41645.17"; exon_number "12";
chr12	StringTie	exon	63618151	63618228	1000	-	.	gene_id "MSTRG.41645"; transcript_id "MSTRG.41645.17"; exon_number "13";
chr12	StringTie	exon	63621238	63621337	1000	-	.	gene_id "MSTRG.41645"; transcript_id "MSTRG.41645.17"; exon_number "14";
chr12	StringTie	exon	63626469	63626526	1000	-	.	gene_id "MSTRG.41645"; transcript_id "MSTRG.41645.17"; exon_number "15";
chr12	StringTie	exon	63644403	63644496	1000	-	.	gene_id "MSTRG.41645"; transcript_id "MSTRG.41645.17"; exon_number "16";
chr12	StringTie	exon	63647245	63647365	1000	-	.	gene_id "MSTRG.41645"; transcript_id "MSTRG.41645.17"; exon_number "17";
chr12	StringTie	exon	63661344	63661481	1000	-	.	gene_id "MSTRG.41645"; transcript_id "MSTRG.41645.17"; exon_number "18";
chr12	StringTie	exon	63663758	63663845	1000	-	.	gene_id "MSTRG.41645"; transcript_id "MSTRG.41645.17"; exon_number "19";
chr12	StringTie	exon	63665835	63665859	1000	-	.	gene_id "MSTRG.41645"; transcript_id "MSTRG.41645.17"; exon_number "20";
chr12	StringTie	exon	63668057	63669235	1000	-	.	gene_id "MSTRG.41645"; transcript_id "MSTRG.41645.17"; exon_number "21";
chr12	StringTie	transcript	63558300	63668674	1000	-	.	gene_id "MSTRG.41645"; transcript_id "MSTRG.41645.18";
chr12	StringTie	exon	63558300	63560662	1000	-	.	gene_id "MSTRG.41645"; transcript_id "MSTRG.41645.18"; exon_number "1";
chr12	StringTie	exon	63570758	63570857	1000	-	.	gene_id "MSTRG.41645"; transcript_id "MSTRG.41645.18"; exon_number "2";
chr12	StringTie	exon	63580662	63580836	1000	-	.	gene_id "MSTRG.41645"; transcript_id "MSTRG.41645.18"; exon_number "3";
chr12	StringTie	exon	63582406	63582525	1000	-	.	gene_id "MSTRG.41645"; transcript_id "MSTRG.41645.18"; exon_number "4";
chr12	StringTie	exon	63583812	63591127	1000	-	.	gene_id "MSTRG.41645"; transcript_id "MSTRG.41645.18"; exon_number "5";
chr12	StringTie	exon	63594087	63594133	1000	-	.	gene_id "MSTRG.41645"; transcript_id "MSTRG.41645.18"; exon_number "6";
chr12	StringTie	exon	63595966	63596037	1000	-	.	gene_id "MSTRG.41645"; transcript_id "MSTRG.41645.18"; exon_number "7";
chr12	StringTie	exon	63597809	63597910	1000	-	.	gene_id "MSTRG.41645"; transcript_id "MSTRG.41645.18"; exon_number "8";
chr12	StringTie	exon	63600306	63600386	1000	-	.	gene_id "MSTRG.41645"; transcript_id "MSTRG.41645.18"; exon_number "9";
chr12	StringTie	exon	63608616	63608675	1000	-	.	gene_id "MSTRG.41645"; transcript_id "MSTRG.41645.18"; exon_number "10";
chr12	StringTie	exon	63617304	63617390	1000	-	.	gene_id "MSTRG.41645"; transcript_id "MSTRG.41645.18"; exon_number "11";
chr12	StringTie	exon	63618151	63618228	1000	-	.	gene_id "MSTRG.41645"; transcript_id "MSTRG.41645.18"; exon_number "12";
chr12	StringTie	exon	63621238	63621337	1000	-	.	gene_id "MSTRG.41645"; transcript_id "MSTRG.41645.18"; exon_number "13";
chr12	StringTie	exon	63624040	63624131	1000	-	.	gene_id "MSTRG.41645"; transcript_id "MSTRG.41645.18"; exon_number "14";
chr12	StringTie	exon	63626469	63626526	1000	-	.	gene_id "MSTRG.41645"; transcript_id "MSTRG.41645.18"; exon_number "15";
chr12	StringTie	exon	63644403	63644496	1000	-	.	gene_id "MSTRG.41645"; transcript_id "MSTRG.41645.18"; exon_number "16";
chr12	StringTie	exon	63647245	63647365	1000	-	.	gene_id "MSTRG.41645"; transcript_id "MSTRG.41645.18"; exon_number "17";
chr12	StringTie	exon	63661344	63661481	1000	-	.	gene_id "MSTRG.41645"; transcript_id "MSTRG.41645.18"; exon_number "18";
chr12	StringTie	exon	63663758	63663845	1000	-	.	gene_id "MSTRG.41645"; transcript_id "MSTRG.41645.18"; exon_number "19";
chr12	StringTie	exon	63665835	63665859	1000	-	.	gene_id "MSTRG.41645"; transcript_id "MSTRG.41645.18"; exon_number "20";
chr12	StringTie	exon	63668057	63668674	1000	-	.	gene_id "MSTRG.41645"; transcript_id "MSTRG.41645.18"; exon_number "21";
chr12	StringTie	transcript	63558444	63668542	1000	-	.	gene_id "MSTRG.41645"; transcript_id "MSTRG.41645.19";
chr12	StringTie	exon	63558444	63558610	1000	-	.	gene_id "MSTRG.41645"; transcript_id "MSTRG.41645.19"; exon_number "1";
chr12	StringTie	exon	63560360	63560662	1000	-	.	gene_id "MSTRG.41645"; transcript_id "MSTRG.41645.19"; exon_number "2";
chr12	StringTie	exon	63570758	63570857	1000	-	.	gene_id "MSTRG.41645"; transcript_id "MSTRG.41645.19"; exon_number "3";
chr12	StringTie	exon	63582406	63582525	1000	-	.	gene_id "MSTRG.41645"; transcript_id "MSTRG.41645.19"; exon_number "4";
chr12	StringTie	exon	63583812	63583836	1000	-	.	gene_id "MSTRG.41645"; transcript_id "MSTRG.41645.19"; exon_number "5";
chr12	StringTie	exon	63594087	63594133	1000	-	.	gene_id "MSTRG.41645"; transcript_id "MSTRG.41645.19"; exon_number "6";
chr12	StringTie	exon	63595966	63596037	1000	-	.	gene_id "MSTRG.41645"; transcript_id "MSTRG.41645.19"; exon_number "7";
chr12	StringTie	exon	63597809	63597910	1000	-	.	gene_id "MSTRG.41645"; transcript_id "MSTRG.41645.19"; exon_number "8";
chr12	StringTie	exon	63600306	63600386	1000	-	.	gene_id "MSTRG.41645"; transcript_id "MSTRG.41645.19"; exon_number "9";
chr12	StringTie	exon	63608616	63608675	1000	-	.	gene_id "MSTRG.41645"; transcript_id "MSTRG.41645.19"; exon_number "10";
chr12	StringTie	exon	63617304	63617390	1000	-	.	gene_id "MSTRG.41645"; transcript_id "MSTRG.41645.19"; exon_number "11";
chr12	StringTie	exon	63618151	63618228	1000	-	.	gene_id "MSTRG.41645"; transcript_id "MSTRG.41645.19"; exon_number "12";
chr12	StringTie	exon	63621238	63621337	1000	-	.	gene_id "MSTRG.41645"; transcript_id "MSTRG.41645.19"; exon_number "13";
chr12	StringTie	exon	63626469	63626526	1000	-	.	gene_id "MSTRG.41645"; transcript_id "MSTRG.41645.19"; exon_number "14";
chr12	StringTie	exon	63644403	63644496	1000	-	.	gene_id "MSTRG.41645"; transcript_id "MSTRG.41645.19"; exon_number "15";
chr12	StringTie	exon	63647245	63647365	1000	-	.	gene_id "MSTRG.41645"; transcript_id "MSTRG.41645.19"; exon_number "16";
chr12	StringTie	exon	63661344	63661481	1000	-	.	gene_id "MSTRG.41645"; transcript_id "MSTRG.41645.19"; exon_number "17";
chr12	StringTie	exon	63665835	63665859	1000	-	.	gene_id "MSTRG.41645"; transcript_id "MSTRG.41645.19"; exon_number "18";
chr12	StringTie	exon	63668057	63668542	1000	-	.	gene_id "MSTRG.41645"; transcript_id "MSTRG.41645.19"; exon_number "19";
chr12	StringTie	transcript	63558175	63669303	1000	-	.	gene_id "MSTRG.41645"; transcript_id "MSTRG.41645.2";
chr12	StringTie	exon	63558175	63558610	1000	-	.	gene_id "MSTRG.41645"; transcript_id "MSTRG.41645.2"; exon_number "1";
chr12	StringTie	exon	63560360	63560662	1000	-	.	gene_id "MSTRG.41645"; transcript_id "MSTRG.41645.2"; exon_number "2";
chr12	StringTie	exon	63567600	63567699	1000	-	.	gene_id "MSTRG.41645"; transcript_id "MSTRG.41645.2"; exon_number "3";
chr12	StringTie	exon	63569224	63569349	1000	-	.	gene_id "MSTRG.41645"; transcript_id "MSTRG.41645.2"; exon_number "4";
chr12	StringTie	exon	63570758	63570857	1000	-	.	gene_id "MSTRG.41645"; transcript_id "MSTRG.41645.2"; exon_number "5";
chr12	StringTie	exon	63580662	63580836	1000	-	.	gene_id "MSTRG.41645"; transcript_id "MSTRG.41645.2"; exon_number "6";
chr12	StringTie	exon	63582406	63582525	1000	-	.	gene_id "MSTRG.41645"; transcript_id "MSTRG.41645.2"; exon_number "7";
chr12	StringTie	exon	63583812	63591127	1000	-	.	gene_id "MSTRG.41645"; transcript_id "MSTRG.41645.2"; exon_number "8";
chr12	StringTie	exon	63594087	63594133	1000	-	.	gene_id "MSTRG.41645"; transcript_id "MSTRG.41645.2"; exon_number "9";
chr12	StringTie	exon	63595966	63596037	1000	-	.	gene_id "MSTRG.41645"; transcript_id "MSTRG.41645.2"; exon_number "10";
chr12	StringTie	exon	63597809	63597910	1000	-	.	gene_id "MSTRG.41645"; transcript_id "MSTRG.41645.2"; exon_number "11";
chr12	StringTie	exon	63600306	63600386	1000	-	.	gene_id "MSTRG.41645"; transcript_id "MSTRG.41645.2"; exon_number "12";
chr12	StringTie	exon	63608616	63608675	1000	-	.	gene_id "MSTRG.41645"; transcript_id "MSTRG.41645.2"; exon_number "13";
chr12	StringTie	exon	63617304	63617390	1000	-	.	gene_id "MSTRG.41645"; transcript_id "MSTRG.41645.2"; exon_number "14";
chr12	StringTie	exon	63618151	63618228	1000	-	.	gene_id "MSTRG.41645"; transcript_id "MSTRG.41645.2"; exon_number "15";
chr12	StringTie	exon	63621238	63621337	1000	-	.	gene_id "MSTRG.41645"; transcript_id "MSTRG.41645.2"; exon_number "16";
chr12	StringTie	exon	63626469	63626526	1000	-	.	gene_id "MSTRG.41645"; transcript_id "MSTRG.41645.2"; exon_number "17";
chr12	StringTie	exon	63644403	63644496	1000	-	.	gene_id "MSTRG.41645"; transcript_id "MSTRG.41645.2"; exon_number "18";
chr12	StringTie	exon	63647245	63647365	1000	-	.	gene_id "MSTRG.41645"; transcript_id "MSTRG.41645.2"; exon_number "19";
chr12	StringTie	exon	63661344	63661481	1000	-	.	gene_id "MSTRG.41645"; transcript_id "MSTRG.41645.2"; exon_number "20";
chr12	StringTie	exon	63663758	63663845	1000	-	.	gene_id "MSTRG.41645"; transcript_id "MSTRG.41645.2"; exon_number "21";
chr12	StringTie	exon	63665835	63665859	1000	-	.	gene_id "MSTRG.41645"; transcript_id "MSTRG.41645.2"; exon_number "22";
chr12	StringTie	exon	63666465	63666564	1000	-	.	gene_id "MSTRG.41645"; transcript_id "MSTRG.41645.2"; exon_number "23";
chr12	StringTie	exon	63668057	63668534	1000	-	.	gene_id "MSTRG.41645"; transcript_id "MSTRG.41645.2"; exon_number "24";
chr12	StringTie	exon	63668758	63669303	1000	-	.	gene_id "MSTRG.41645"; transcript_id "MSTRG.41645.2"; exon_number "25";
chr12	StringTie	transcript	63558455	63669080	1000	-	.	gene_id "MSTRG.41645"; transcript_id "MSTRG.41645.20";
chr12	StringTie	exon	63558455	63558610	1000	-	.	gene_id "MSTRG.41645"; transcript_id "MSTRG.41645.20"; exon_number "1";
chr12	StringTie	exon	63560360	63560662	1000	-	.	gene_id "MSTRG.41645"; transcript_id "MSTRG.41645.20"; exon_number "2";
chr12	StringTie	exon	63570758	63570857	1000	-	.	gene_id "MSTRG.41645"; transcript_id "MSTRG.41645.20"; exon_number "3";
chr12	StringTie	exon	63580662	63580836	1000	-	.	gene_id "MSTRG.41645"; transcript_id "MSTRG.41645.20"; exon_number "4";
chr12	StringTie	exon	63582406	63582525	1000	-	.	gene_id "MSTRG.41645"; transcript_id "MSTRG.41645.20"; exon_number "5";
chr12	StringTie	exon	63583812	63583836	1000	-	.	gene_id "MSTRG.41645"; transcript_id "MSTRG.41645.20"; exon_number "6";
chr12	StringTie	exon	63594087	63594133	1000	-	.	gene_id "MSTRG.41645"; transcript_id "MSTRG.41645.20"; exon_number "7";
chr12	StringTie	exon	63595966	63596037	1000	-	.	gene_id "MSTRG.41645"; transcript_id "MSTRG.41645.20"; exon_number "8";
chr12	StringTie	exon	63597809	63597910	1000	-	.	gene_id "MSTRG.41645"; transcript_id "MSTRG.41645.20"; exon_number "9";
chr12	StringTie	exon	63600306	63600386	1000	-	.	gene_id "MSTRG.41645"; transcript_id "MSTRG.41645.20"; exon_number "10";
chr12	StringTie	exon	63608616	63608675	1000	-	.	gene_id "MSTRG.41645"; transcript_id "MSTRG.41645.20"; exon_number "11";
chr12	StringTie	exon	63617304	63617390	1000	-	.	gene_id "MSTRG.41645"; transcript_id "MSTRG.41645.20"; exon_number "12";
chr12	StringTie	exon	63618151	63618228	1000	-	.	gene_id "MSTRG.41645"; transcript_id "MSTRG.41645.20"; exon_number "13";
chr12	StringTie	exon	63621238	63621337	1000	-	.	gene_id "MSTRG.41645"; transcript_id "MSTRG.41645.20"; exon_number "14";
chr12	StringTie	exon	63626469	63626526	1000	-	.	gene_id "MSTRG.41645"; transcript_id "MSTRG.41645.20"; exon_number "15";
chr12	StringTie	exon	63644403	63644496	1000	-	.	gene_id "MSTRG.41645"; transcript_id "MSTRG.41645.20"; exon_number "16";
chr12	StringTie	exon	63647245	63647365	1000	-	.	gene_id "MSTRG.41645"; transcript_id "MSTRG.41645.20"; exon_number "17";
chr12	StringTie	exon	63661344	63661481	1000	-	.	gene_id "MSTRG.41645"; transcript_id "MSTRG.41645.20"; exon_number "18";
chr12	StringTie	exon	63663758	63663845	1000	-	.	gene_id "MSTRG.41645"; transcript_id "MSTRG.41645.20"; exon_number "19";
chr12	StringTie	exon	63665835	63665859	1000	-	.	gene_id "MSTRG.41645"; transcript_id "MSTRG.41645.20"; exon_number "20";
chr12	StringTie	exon	63668758	63669080	1000	-	.	gene_id "MSTRG.41645"; transcript_id "MSTRG.41645.20"; exon_number "21";
chr12	StringTie	transcript	63558467	63669344	1000	-	.	gene_id "MSTRG.41645"; transcript_id "MSTRG.41645.21";
chr12	StringTie	exon	63558467	63560662	1000	-	.	gene_id "MSTRG.41645"; transcript_id "MSTRG.41645.21"; exon_number "1";
chr12	StringTie	exon	63569224	63569349	1000	-	.	gene_id "MSTRG.41645"; transcript_id "MSTRG.41645.21"; exon_number "2";
chr12	StringTie	exon	63570758	63570857	1000	-	.	gene_id "MSTRG.41645"; transcript_id "MSTRG.41645.21"; exon_number "3";
chr12	StringTie	exon	63580662	63580836	1000	-	.	gene_id "MSTRG.41645"; transcript_id "MSTRG.41645.21"; exon_number "4";
chr12	StringTie	exon	63582406	63582525	1000	-	.	gene_id "MSTRG.41645"; transcript_id "MSTRG.41645.21"; exon_number "5";
chr12	StringTie	exon	63583812	63591127	1000	-	.	gene_id "MSTRG.41645"; transcript_id "MSTRG.41645.21"; exon_number "6";
chr12	StringTie	exon	63594087	63594133	1000	-	.	gene_id "MSTRG.41645"; transcript_id "MSTRG.41645.21"; exon_number "7";
chr12	StringTie	exon	63595966	63596037	1000	-	.	gene_id "MSTRG.41645"; transcript_id "MSTRG.41645.21"; exon_number "8";
chr12	StringTie	exon	63597809	63597910	1000	-	.	gene_id "MSTRG.41645"; transcript_id "MSTRG.41645.21"; exon_number "9";
chr12	StringTie	exon	63600306	63600386	1000	-	.	gene_id "MSTRG.41645"; transcript_id "MSTRG.41645.21"; exon_number "10";
chr12	StringTie	exon	63617304	63617390	1000	-	.	gene_id "MSTRG.41645"; transcript_id "MSTRG.41645.21"; exon_number "11";
chr12	StringTie	exon	63618151	63618228	1000	-	.	gene_id "MSTRG.41645"; transcript_id "MSTRG.41645.21"; exon_number "12";
chr12	StringTie	exon	63621238	63621337	1000	-	.	gene_id "MSTRG.41645"; transcript_id "MSTRG.41645.21"; exon_number "13";
chr12	StringTie	exon	63626469	63626526	1000	-	.	gene_id "MSTRG.41645"; transcript_id "MSTRG.41645.21"; exon_number "14";
chr12	StringTie	exon	63644403	63644496	1000	-	.	gene_id "MSTRG.41645"; transcript_id "MSTRG.41645.21"; exon_number "15";
chr12	StringTie	exon	63647245	63647365	1000	-	.	gene_id "MSTRG.41645"; transcript_id "MSTRG.41645.21"; exon_number "16";
chr12	StringTie	exon	63665835	63665859	1000	-	.	gene_id "MSTRG.41645"; transcript_id "MSTRG.41645.21"; exon_number "17";
chr12	StringTie	exon	63668057	63669344	1000	-	.	gene_id "MSTRG.41645"; transcript_id "MSTRG.41645.21"; exon_number "18";
chr12	StringTie	transcript	63558469	63620222	1000	-	.	gene_id "MSTRG.41645"; transcript_id "MSTRG.41645.22";
chr12	StringTie	exon	63558469	63560662	1000	-	.	gene_id "MSTRG.41645"; transcript_id "MSTRG.41645.22"; exon_number "1";
chr12	StringTie	exon	63567600	63567699	1000	-	.	gene_id "MSTRG.41645"; transcript_id "MSTRG.41645.22"; exon_number "2";
chr12	StringTie	exon	63569224	63569349	1000	-	.	gene_id "MSTRG.41645"; transcript_id "MSTRG.41645.22"; exon_number "3";
chr12	StringTie	exon	63570758	63570857	1000	-	.	gene_id "MSTRG.41645"; transcript_id "MSTRG.41645.22"; exon_number "4";
chr12	StringTie	exon	63580662	63580836	1000	-	.	gene_id "MSTRG.41645"; transcript_id "MSTRG.41645.22"; exon_number "5";
chr12	StringTie	exon	63582406	63582525	1000	-	.	gene_id "MSTRG.41645"; transcript_id "MSTRG.41645.22"; exon_number "6";
chr12	StringTie	exon	63583812	63591127	1000	-	.	gene_id "MSTRG.41645"; transcript_id "MSTRG.41645.22"; exon_number "7";
chr12	StringTie	exon	63594087	63594133	1000	-	.	gene_id "MSTRG.41645"; transcript_id "MSTRG.41645.22"; exon_number "8";
chr12	StringTie	exon	63595966	63596037	1000	-	.	gene_id "MSTRG.41645"; transcript_id "MSTRG.41645.22"; exon_number "9";
chr12	StringTie	exon	63597809	63597910	1000	-	.	gene_id "MSTRG.41645"; transcript_id "MSTRG.41645.22"; exon_number "10";
chr12	StringTie	exon	63600306	63600386	1000	-	.	gene_id "MSTRG.41645"; transcript_id "MSTRG.41645.22"; exon_number "11";
chr12	StringTie	exon	63608616	63608675	1000	-	.	gene_id "MSTRG.41645"; transcript_id "MSTRG.41645.22"; exon_number "12";
chr12	StringTie	exon	63617304	63617390	1000	-	.	gene_id "MSTRG.41645"; transcript_id "MSTRG.41645.22"; exon_number "13";
chr12	StringTie	exon	63618151	63618228	1000	-	.	gene_id "MSTRG.41645"; transcript_id "MSTRG.41645.22"; exon_number "14";
chr12	StringTie	exon	63619943	63620222	1000	-	.	gene_id "MSTRG.41645"; transcript_id "MSTRG.41645.22"; exon_number "15";
chr12	StringTie	transcript	63558469	63669052	1000	-	.	gene_id "MSTRG.41645"; transcript_id "MSTRG.41645.23";
chr12	StringTie	exon	63558469	63560662	1000	-	.	gene_id "MSTRG.41645"; transcript_id "MSTRG.41645.23"; exon_number "1";
chr12	StringTie	exon	63569224	63569349	1000	-	.	gene_id "MSTRG.41645"; transcript_id "MSTRG.41645.23"; exon_number "2";
chr12	StringTie	exon	63570758	63570857	1000	-	.	gene_id "MSTRG.41645"; transcript_id "MSTRG.41645.23"; exon_number "3";
chr12	StringTie	exon	63580662	63580836	1000	-	.	gene_id "MSTRG.41645"; transcript_id "MSTRG.41645.23"; exon_number "4";
chr12	StringTie	exon	63582406	63582525	1000	-	.	gene_id "MSTRG.41645"; transcript_id "MSTRG.41645.23"; exon_number "5";
chr12	StringTie	exon	63583812	63591123	1000	-	.	gene_id "MSTRG.41645"; transcript_id "MSTRG.41645.23"; exon_number "6";
chr12	StringTie	exon	63594087	63594133	1000	-	.	gene_id "MSTRG.41645"; transcript_id "MSTRG.41645.23"; exon_number "7";
chr12	StringTie	exon	63595966	63596037	1000	-	.	gene_id "MSTRG.41645"; transcript_id "MSTRG.41645.23"; exon_number "8";
chr12	StringTie	exon	63597809	63597910	1000	-	.	gene_id "MSTRG.41645"; transcript_id "MSTRG.41645.23"; exon_number "9";
chr12	StringTie	exon	63600306	63600386	1000	-	.	gene_id "MSTRG.41645"; transcript_id "MSTRG.41645.23"; exon_number "10";
chr12	StringTie	exon	63608616	63608675	1000	-	.	gene_id "MSTRG.41645"; transcript_id "MSTRG.41645.23"; exon_number "11";
chr12	StringTie	exon	63617304	63617390	1000	-	.	gene_id "MSTRG.41645"; transcript_id "MSTRG.41645.23"; exon_number "12";
chr12	StringTie	exon	63618151	63618228	1000	-	.	gene_id "MSTRG.41645"; transcript_id "MSTRG.41645.23"; exon_number "13";
chr12	StringTie	exon	63621238	63621337	1000	-	.	gene_id "MSTRG.41645"; transcript_id "MSTRG.41645.23"; exon_number "14";
chr12	StringTie	exon	63624040	63624131	1000	-	.	gene_id "MSTRG.41645"; transcript_id "MSTRG.41645.23"; exon_number "15";
chr12	StringTie	exon	63626469	63626526	1000	-	.	gene_id "MSTRG.41645"; transcript_id "MSTRG.41645.23"; exon_number "16";
chr12	StringTie	exon	63644403	63644496	1000	-	.	gene_id "MSTRG.41645"; transcript_id "MSTRG.41645.23"; exon_number "17";
chr12	StringTie	exon	63647245	63647365	1000	-	.	gene_id "MSTRG.41645"; transcript_id "MSTRG.41645.23"; exon_number "18";
chr12	StringTie	exon	63661344	63661481	1000	-	.	gene_id "MSTRG.41645"; transcript_id "MSTRG.41645.23"; exon_number "19";
chr12	StringTie	exon	63663758	63663845	1000	-	.	gene_id "MSTRG.41645"; transcript_id "MSTRG.41645.23"; exon_number "20";
chr12	StringTie	exon	63665835	63665859	1000	-	.	gene_id "MSTRG.41645"; transcript_id "MSTRG.41645.23"; exon_number "21";
chr12	StringTie	exon	63668057	63669052	1000	-	.	gene_id "MSTRG.41645"; transcript_id "MSTRG.41645.23"; exon_number "22";
chr12	StringTie	transcript	63558470	63620222	1000	-	.	gene_id "MSTRG.41645"; transcript_id "MSTRG.41645.24";
chr12	StringTie	exon	63558470	63558610	1000	-	.	gene_id "MSTRG.41645"; transcript_id "MSTRG.41645.24"; exon_number "1";
chr12	StringTie	exon	63560360	63560662	1000	-	.	gene_id "MSTRG.41645"; transcript_id "MSTRG.41645.24"; exon_number "2";
chr12	StringTie	exon	63570758	63570857	1000	-	.	gene_id "MSTRG.41645"; transcript_id "MSTRG.41645.24"; exon_number "3";
chr12	StringTie	exon	63580662	63580836	1000	-	.	gene_id "MSTRG.41645"; transcript_id "MSTRG.41645.24"; exon_number "4";
chr12	StringTie	exon	63582406	63582525	1000	-	.	gene_id "MSTRG.41645"; transcript_id "MSTRG.41645.24"; exon_number "5";
chr12	StringTie	exon	63583812	63591127	1000	-	.	gene_id "MSTRG.41645"; transcript_id "MSTRG.41645.24"; exon_number "6";
chr12	StringTie	exon	63594087	63594133	1000	-	.	gene_id "MSTRG.41645"; transcript_id "MSTRG.41645.24"; exon_number "7";
chr12	StringTie	exon	63595966	63596037	1000	-	.	gene_id "MSTRG.41645"; transcript_id "MSTRG.41645.24"; exon_number "8";
chr12	StringTie	exon	63597809	63597910	1000	-	.	gene_id "MSTRG.41645"; transcript_id "MSTRG.41645.24"; exon_number "9";
chr12	StringTie	exon	63600306	63600386	1000	-	.	gene_id "MSTRG.41645"; transcript_id "MSTRG.41645.24"; exon_number "10";
chr12	StringTie	exon	63608616	63608675	1000	-	.	gene_id "MSTRG.41645"; transcript_id "MSTRG.41645.24"; exon_number "11";
chr12	StringTie	exon	63617304	63617390	1000	-	.	gene_id "MSTRG.41645"; transcript_id "MSTRG.41645.24"; exon_number "12";
chr12	StringTie	exon	63618151	63618228	1000	-	.	gene_id "MSTRG.41645"; transcript_id "MSTRG.41645.24"; exon_number "13";
chr12	StringTie	exon	63619943	63620222	1000	-	.	gene_id "MSTRG.41645"; transcript_id "MSTRG.41645.24"; exon_number "14";
chr12	StringTie	transcript	63558470	63668849	1000	-	.	gene_id "MSTRG.41645"; transcript_id "MSTRG.41645.25";
chr12	StringTie	exon	63558470	63558610	1000	-	.	gene_id "MSTRG.41645"; transcript_id "MSTRG.41645.25"; exon_number "1";
chr12	StringTie	exon	63560360	63560662	1000	-	.	gene_id "MSTRG.41645"; transcript_id "MSTRG.41645.25"; exon_number "2";
chr12	StringTie	exon	63567600	63567699	1000	-	.	gene_id "MSTRG.41645"; transcript_id "MSTRG.41645.25"; exon_number "3";
chr12	StringTie	exon	63569224	63569349	1000	-	.	gene_id "MSTRG.41645"; transcript_id "MSTRG.41645.25"; exon_number "4";
chr12	StringTie	exon	63570758	63570857	1000	-	.	gene_id "MSTRG.41645"; transcript_id "MSTRG.41645.25"; exon_number "5";
chr12	StringTie	exon	63580662	63580836	1000	-	.	gene_id "MSTRG.41645"; transcript_id "MSTRG.41645.25"; exon_number "6";
chr12	StringTie	exon	63582406	63582525	1000	-	.	gene_id "MSTRG.41645"; transcript_id "MSTRG.41645.25"; exon_number "7";
chr12	StringTie	exon	63583812	63591127	1000	-	.	gene_id "MSTRG.41645"; transcript_id "MSTRG.41645.25"; exon_number "8";
chr12	StringTie	exon	63594087	63594133	1000	-	.	gene_id "MSTRG.41645"; transcript_id "MSTRG.41645.25"; exon_number "9";
chr12	StringTie	exon	63595966	63596037	1000	-	.	gene_id "MSTRG.41645"; transcript_id "MSTRG.41645.25"; exon_number "10";
chr12	StringTie	exon	63597809	63597910	1000	-	.	gene_id "MSTRG.41645"; transcript_id "MSTRG.41645.25"; exon_number "11";
chr12	StringTie	exon	63600306	63600386	1000	-	.	gene_id "MSTRG.41645"; transcript_id "MSTRG.41645.25"; exon_number "12";
chr12	StringTie	exon	63608616	63608675	1000	-	.	gene_id "MSTRG.41645"; transcript_id "MSTRG.41645.25"; exon_number "13";
chr12	StringTie	exon	63617304	63617390	1000	-	.	gene_id "MSTRG.41645"; transcript_id "MSTRG.41645.25"; exon_number "14";
chr12	StringTie	exon	63618151	63618228	1000	-	.	gene_id "MSTRG.41645"; transcript_id "MSTRG.41645.25"; exon_number "15";
chr12	StringTie	exon	63621238	63621337	1000	-	.	gene_id "MSTRG.41645"; transcript_id "MSTRG.41645.25"; exon_number "16";
chr12	StringTie	exon	63626469	63626526	1000	-	.	gene_id "MSTRG.41645"; transcript_id "MSTRG.41645.25"; exon_number "17";
chr12	StringTie	exon	63644403	63644496	1000	-	.	gene_id "MSTRG.41645"; transcript_id "MSTRG.41645.25"; exon_number "18";
chr12	StringTie	exon	63647245	63647365	1000	-	.	gene_id "MSTRG.41645"; transcript_id "MSTRG.41645.25"; exon_number "19";
chr12	StringTie	exon	63661344	63661481	1000	-	.	gene_id "MSTRG.41645"; transcript_id "MSTRG.41645.25"; exon_number "20";
chr12	StringTie	exon	63663758	63663845	1000	-	.	gene_id "MSTRG.41645"; transcript_id "MSTRG.41645.25"; exon_number "21";
chr12	StringTie	exon	63665835	63665859	1000	-	.	gene_id "MSTRG.41645"; transcript_id "MSTRG.41645.25"; exon_number "22";
chr12	StringTie	exon	63668057	63668534	1000	-	.	gene_id "MSTRG.41645"; transcript_id "MSTRG.41645.25"; exon_number "23";
chr12	StringTie	exon	63668758	63668849	1000	-	.	gene_id "MSTRG.41645"; transcript_id "MSTRG.41645.25"; exon_number "24";
chr12	StringTie	transcript	63558470	63668634	1000	-	.	gene_id "MSTRG.41645"; transcript_id "MSTRG.41645.26";
chr12	StringTie	exon	63558470	63560662	1000	-	.	gene_id "MSTRG.41645"; transcript_id "MSTRG.41645.26"; exon_number "1";
chr12	StringTie	exon	63570758	63570857	1000	-	.	gene_id "MSTRG.41645"; transcript_id "MSTRG.41645.26"; exon_number "2";
chr12	StringTie	exon	63580662	63580836	1000	-	.	gene_id "MSTRG.41645"; transcript_id "MSTRG.41645.26"; exon_number "3";
chr12	StringTie	exon	63582406	63582525	1000	-	.	gene_id "MSTRG.41645"; transcript_id "MSTRG.41645.26"; exon_number "4";
chr12	StringTie	exon	63583812	63583836	1000	-	.	gene_id "MSTRG.41645"; transcript_id "MSTRG.41645.26"; exon_number "5";
chr12	StringTie	exon	63594087	63594133	1000	-	.	gene_id "MSTRG.41645"; transcript_id "MSTRG.41645.26"; exon_number "6";
chr12	StringTie	exon	63595966	63596037	1000	-	.	gene_id "MSTRG.41645"; transcript_id "MSTRG.41645.26"; exon_number "7";
chr12	StringTie	exon	63597809	63597910	1000	-	.	gene_id "MSTRG.41645"; transcript_id "MSTRG.41645.26"; exon_number "8";
chr12	StringTie	exon	63600306	63600386	1000	-	.	gene_id "MSTRG.41645"; transcript_id "MSTRG.41645.26"; exon_number "9";
chr12	StringTie	exon	63608616	63608675	1000	-	.	gene_id "MSTRG.41645"; transcript_id "MSTRG.41645.26"; exon_number "10";
chr12	StringTie	exon	63617304	63617390	1000	-	.	gene_id "MSTRG.41645"; transcript_id "MSTRG.41645.26"; exon_number "11";
chr12	StringTie	exon	63618151	63618228	1000	-	.	gene_id "MSTRG.41645"; transcript_id "MSTRG.41645.26"; exon_number "12";
chr12	StringTie	exon	63621238	63621337	1000	-	.	gene_id "MSTRG.41645"; transcript_id "MSTRG.41645.26"; exon_number "13";
chr12	StringTie	exon	63626469	63626526	1000	-	.	gene_id "MSTRG.41645"; transcript_id "MSTRG.41645.26"; exon_number "14";
chr12	StringTie	exon	63644403	63644496	1000	-	.	gene_id "MSTRG.41645"; transcript_id "MSTRG.41645.26"; exon_number "15";
chr12	StringTie	exon	63647245	63647365	1000	-	.	gene_id "MSTRG.41645"; transcript_id "MSTRG.41645.26"; exon_number "16";
chr12	StringTie	exon	63661344	63661481	1000	-	.	gene_id "MSTRG.41645"; transcript_id "MSTRG.41645.26"; exon_number "17";
chr12	StringTie	exon	63663758	63663845	1000	-	.	gene_id "MSTRG.41645"; transcript_id "MSTRG.41645.26"; exon_number "18";
chr12	StringTie	exon	63665835	63665859	1000	-	.	gene_id "MSTRG.41645"; transcript_id "MSTRG.41645.26"; exon_number "19";
chr12	StringTie	exon	63668057	63668634	1000	-	.	gene_id "MSTRG.41645"; transcript_id "MSTRG.41645.26"; exon_number "20";
chr12	StringTie	transcript	63558472	63668979	1000	-	.	gene_id "MSTRG.41645"; transcript_id "MSTRG.41645.27";
chr12	StringTie	exon	63558472	63558610	1000	-	.	gene_id "MSTRG.41645"; transcript_id "MSTRG.41645.27"; exon_number "1";
chr12	StringTie	exon	63560360	63560662	1000	-	.	gene_id "MSTRG.41645"; transcript_id "MSTRG.41645.27"; exon_number "2";
chr12	StringTie	exon	63569224	63569349	1000	-	.	gene_id "MSTRG.41645"; transcript_id "MSTRG.41645.27"; exon_number "3";
chr12	StringTie	exon	63570758	63570857	1000	-	.	gene_id "MSTRG.41645"; transcript_id "MSTRG.41645.27"; exon_number "4";
chr12	StringTie	exon	63580662	63580836	1000	-	.	gene_id "MSTRG.41645"; transcript_id "MSTRG.41645.27"; exon_number "5";
chr12	StringTie	exon	63582406	63582525	1000	-	.	gene_id "MSTRG.41645"; transcript_id "MSTRG.41645.27"; exon_number "6";
chr12	StringTie	exon	63583812	63591127	1000	-	.	gene_id "MSTRG.41645"; transcript_id "MSTRG.41645.27"; exon_number "7";
chr12	StringTie	exon	63594087	63594133	1000	-	.	gene_id "MSTRG.41645"; transcript_id "MSTRG.41645.27"; exon_number "8";
chr12	StringTie	exon	63595966	63596037	1000	-	.	gene_id "MSTRG.41645"; transcript_id "MSTRG.41645.27"; exon_number "9";
chr12	StringTie	exon	63597809	63597910	1000	-	.	gene_id "MSTRG.41645"; transcript_id "MSTRG.41645.27"; exon_number "10";
chr12	StringTie	exon	63600306	63600386	1000	-	.	gene_id "MSTRG.41645"; transcript_id "MSTRG.41645.27"; exon_number "11";
chr12	StringTie	exon	63608616	63608675	1000	-	.	gene_id "MSTRG.41645"; transcript_id "MSTRG.41645.27"; exon_number "12";
chr12	StringTie	exon	63617304	63617390	1000	-	.	gene_id "MSTRG.41645"; transcript_id "MSTRG.41645.27"; exon_number "13";
chr12	StringTie	exon	63618151	63618228	1000	-	.	gene_id "MSTRG.41645"; transcript_id "MSTRG.41645.27"; exon_number "14";
chr12	StringTie	exon	63621238	63621337	1000	-	.	gene_id "MSTRG.41645"; transcript_id "MSTRG.41645.27"; exon_number "15";
chr12	StringTie	exon	63624040	63624131	1000	-	.	gene_id "MSTRG.41645"; transcript_id "MSTRG.41645.27"; exon_number "16";
chr12	StringTie	exon	63626469	63626526	1000	-	.	gene_id "MSTRG.41645"; transcript_id "MSTRG.41645.27"; exon_number "17";
chr12	StringTie	exon	63644403	63644496	1000	-	.	gene_id "MSTRG.41645"; transcript_id "MSTRG.41645.27"; exon_number "18";
chr12	StringTie	exon	63647245	63647365	1000	-	.	gene_id "MSTRG.41645"; transcript_id "MSTRG.41645.27"; exon_number "19";
chr12	StringTie	exon	63661344	63661481	1000	-	.	gene_id "MSTRG.41645"; transcript_id "MSTRG.41645.27"; exon_number "20";
chr12	StringTie	exon	63663758	63663845	1000	-	.	gene_id "MSTRG.41645"; transcript_id "MSTRG.41645.27"; exon_number "21";
chr12	StringTie	exon	63668057	63668979	1000	-	.	gene_id "MSTRG.41645"; transcript_id "MSTRG.41645.27"; exon_number "22";
chr12	StringTie	transcript	63558473	63668542	1000	-	.	gene_id "MSTRG.41645"; transcript_id "MSTRG.41645.28";
chr12	StringTie	exon	63558473	63558610	1000	-	.	gene_id "MSTRG.41645"; transcript_id "MSTRG.41645.28"; exon_number "1";
chr12	StringTie	exon	63560360	63560662	1000	-	.	gene_id "MSTRG.41645"; transcript_id "MSTRG.41645.28"; exon_number "2";
chr12	StringTie	exon	63567600	63567699	1000	-	.	gene_id "MSTRG.41645"; transcript_id "MSTRG.41645.28"; exon_number "3";
chr12	StringTie	exon	63569224	63569349	1000	-	.	gene_id "MSTRG.41645"; transcript_id "MSTRG.41645.28"; exon_number "4";
chr12	StringTie	exon	63570758	63570857	1000	-	.	gene_id "MSTRG.41645"; transcript_id "MSTRG.41645.28"; exon_number "5";
chr12	StringTie	exon	63580662	63580836	1000	-	.	gene_id "MSTRG.41645"; transcript_id "MSTRG.41645.28"; exon_number "6";
chr12	StringTie	exon	63582406	63582525	1000	-	.	gene_id "MSTRG.41645"; transcript_id "MSTRG.41645.28"; exon_number "7";
chr12	StringTie	exon	63583812	63591127	1000	-	.	gene_id "MSTRG.41645"; transcript_id "MSTRG.41645.28"; exon_number "8";
chr12	StringTie	exon	63594087	63594133	1000	-	.	gene_id "MSTRG.41645"; transcript_id "MSTRG.41645.28"; exon_number "9";
chr12	StringTie	exon	63595966	63596037	1000	-	.	gene_id "MSTRG.41645"; transcript_id "MSTRG.41645.28"; exon_number "10";
chr12	StringTie	exon	63597809	63597910	1000	-	.	gene_id "MSTRG.41645"; transcript_id "MSTRG.41645.28"; exon_number "11";
chr12	StringTie	exon	63600306	63600386	1000	-	.	gene_id "MSTRG.41645"; transcript_id "MSTRG.41645.28"; exon_number "12";
chr12	StringTie	exon	63608616	63608675	1000	-	.	gene_id "MSTRG.41645"; transcript_id "MSTRG.41645.28"; exon_number "13";
chr12	StringTie	exon	63617304	63617390	1000	-	.	gene_id "MSTRG.41645"; transcript_id "MSTRG.41645.28"; exon_number "14";
chr12	StringTie	exon	63618151	63618228	1000	-	.	gene_id "MSTRG.41645"; transcript_id "MSTRG.41645.28"; exon_number "15";
chr12	StringTie	exon	63621238	63621337	1000	-	.	gene_id "MSTRG.41645"; transcript_id "MSTRG.41645.28"; exon_number "16";
chr12	StringTie	exon	63626469	63626526	1000	-	.	gene_id "MSTRG.41645"; transcript_id "MSTRG.41645.28"; exon_number "17";
chr12	StringTie	exon	63644403	63644496	1000	-	.	gene_id "MSTRG.41645"; transcript_id "MSTRG.41645.28"; exon_number "18";
chr12	StringTie	exon	63647245	63647365	1000	-	.	gene_id "MSTRG.41645"; transcript_id "MSTRG.41645.28"; exon_number "19";
chr12	StringTie	exon	63661344	63661481	1000	-	.	gene_id "MSTRG.41645"; transcript_id "MSTRG.41645.28"; exon_number "20";
chr12	StringTie	exon	63665835	63665859	1000	-	.	gene_id "MSTRG.41645"; transcript_id "MSTRG.41645.28"; exon_number "21";
chr12	StringTie	exon	63668057	63668542	1000	-	.	gene_id "MSTRG.41645"; transcript_id "MSTRG.41645.28"; exon_number "22";
chr12	StringTie	transcript	63558476	63668939	1000	-	.	gene_id "MSTRG.41645"; transcript_id "MSTRG.41645.29";
chr12	StringTie	exon	63558476	63558610	1000	-	.	gene_id "MSTRG.41645"; transcript_id "MSTRG.41645.29"; exon_number "1";
chr12	StringTie	exon	63560360	63560662	1000	-	.	gene_id "MSTRG.41645"; transcript_id "MSTRG.41645.29"; exon_number "2";
chr12	StringTie	exon	63570758	63570857	1000	-	.	gene_id "MSTRG.41645"; transcript_id "MSTRG.41645.29"; exon_number "3";
chr12	StringTie	exon	63580662	63580836	1000	-	.	gene_id "MSTRG.41645"; transcript_id "MSTRG.41645.29"; exon_number "4";
chr12	StringTie	exon	63582406	63582525	1000	-	.	gene_id "MSTRG.41645"; transcript_id "MSTRG.41645.29"; exon_number "5";
chr12	StringTie	exon	63583812	63583836	1000	-	.	gene_id "MSTRG.41645"; transcript_id "MSTRG.41645.29"; exon_number "6";
chr12	StringTie	exon	63594087	63594133	1000	-	.	gene_id "MSTRG.41645"; transcript_id "MSTRG.41645.29"; exon_number "7";
chr12	StringTie	exon	63595966	63596037	1000	-	.	gene_id "MSTRG.41645"; transcript_id "MSTRG.41645.29"; exon_number "8";
chr12	StringTie	exon	63597809	63597910	1000	-	.	gene_id "MSTRG.41645"; transcript_id "MSTRG.41645.29"; exon_number "9";
chr12	StringTie	exon	63600306	63600386	1000	-	.	gene_id "MSTRG.41645"; transcript_id "MSTRG.41645.29"; exon_number "10";
chr12	StringTie	exon	63608616	63608675	1000	-	.	gene_id "MSTRG.41645"; transcript_id "MSTRG.41645.29"; exon_number "11";
chr12	StringTie	exon	63617304	63617390	1000	-	.	gene_id "MSTRG.41645"; transcript_id "MSTRG.41645.29"; exon_number "12";
chr12	StringTie	exon	63618151	63618228	1000	-	.	gene_id "MSTRG.41645"; transcript_id "MSTRG.41645.29"; exon_number "13";
chr12	StringTie	exon	63621238	63621337	1000	-	.	gene_id "MSTRG.41645"; transcript_id "MSTRG.41645.29"; exon_number "14";
chr12	StringTie	exon	63624040	63624131	1000	-	.	gene_id "MSTRG.41645"; transcript_id "MSTRG.41645.29"; exon_number "15";
chr12	StringTie	exon	63626469	63626526	1000	-	.	gene_id "MSTRG.41645"; transcript_id "MSTRG.41645.29"; exon_number "16";
chr12	StringTie	exon	63644403	63644496	1000	-	.	gene_id "MSTRG.41645"; transcript_id "MSTRG.41645.29"; exon_number "17";
chr12	StringTie	exon	63647245	63647365	1000	-	.	gene_id "MSTRG.41645"; transcript_id "MSTRG.41645.29"; exon_number "18";
chr12	StringTie	exon	63661344	63661481	1000	-	.	gene_id "MSTRG.41645"; transcript_id "MSTRG.41645.29"; exon_number "19";
chr12	StringTie	exon	63663758	63663845	1000	-	.	gene_id "MSTRG.41645"; transcript_id "MSTRG.41645.29"; exon_number "20";
chr12	StringTie	exon	63665835	63665859	1000	-	.	gene_id "MSTRG.41645"; transcript_id "MSTRG.41645.29"; exon_number "21";
chr12	StringTie	exon	63668758	63668939	1000	-	.	gene_id "MSTRG.41645"; transcript_id "MSTRG.41645.29"; exon_number "22";
chr12	StringTie	transcript	63558195	63668953	1000	-	.	gene_id "MSTRG.41645"; transcript_id "MSTRG.41645.3";
chr12	StringTie	exon	63558195	63558610	1000	-	.	gene_id "MSTRG.41645"; transcript_id "MSTRG.41645.3"; exon_number "1";
chr12	StringTie	exon	63560360	63560662	1000	-	.	gene_id "MSTRG.41645"; transcript_id "MSTRG.41645.3"; exon_number "2";
chr12	StringTie	exon	63569224	63569349	1000	-	.	gene_id "MSTRG.41645"; transcript_id "MSTRG.41645.3"; exon_number "3";
chr12	StringTie	exon	63570758	63570857	1000	-	.	gene_id "MSTRG.41645"; transcript_id "MSTRG.41645.3"; exon_number "4";
chr12	StringTie	exon	63580662	63580836	1000	-	.	gene_id "MSTRG.41645"; transcript_id "MSTRG.41645.3"; exon_number "5";
chr12	StringTie	exon	63582406	63582525	1000	-	.	gene_id "MSTRG.41645"; transcript_id "MSTRG.41645.3"; exon_number "6";
chr12	StringTie	exon	63583812	63583836	1000	-	.	gene_id "MSTRG.41645"; transcript_id "MSTRG.41645.3"; exon_number "7";
chr12	StringTie	exon	63594087	63594133	1000	-	.	gene_id "MSTRG.41645"; transcript_id "MSTRG.41645.3"; exon_number "8";
chr12	StringTie	exon	63595966	63596037	1000	-	.	gene_id "MSTRG.41645"; transcript_id "MSTRG.41645.3"; exon_number "9";
chr12	StringTie	exon	63597809	63597910	1000	-	.	gene_id "MSTRG.41645"; transcript_id "MSTRG.41645.3"; exon_number "10";
chr12	StringTie	exon	63600306	63600386	1000	-	.	gene_id "MSTRG.41645"; transcript_id "MSTRG.41645.3"; exon_number "11";
chr12	StringTie	exon	63608616	63608675	1000	-	.	gene_id "MSTRG.41645"; transcript_id "MSTRG.41645.3"; exon_number "12";
chr12	StringTie	exon	63617304	63617390	1000	-	.	gene_id "MSTRG.41645"; transcript_id "MSTRG.41645.3"; exon_number "13";
chr12	StringTie	exon	63618151	63618228	1000	-	.	gene_id "MSTRG.41645"; transcript_id "MSTRG.41645.3"; exon_number "14";
chr12	StringTie	exon	63621238	63621337	1000	-	.	gene_id "MSTRG.41645"; transcript_id "MSTRG.41645.3"; exon_number "15";
chr12	StringTie	exon	63624040	63624131	1000	-	.	gene_id "MSTRG.41645"; transcript_id "MSTRG.41645.3"; exon_number "16";
chr12	StringTie	exon	63626469	63626526	1000	-	.	gene_id "MSTRG.41645"; transcript_id "MSTRG.41645.3"; exon_number "17";
chr12	StringTie	exon	63644403	63644496	1000	-	.	gene_id "MSTRG.41645"; transcript_id "MSTRG.41645.3"; exon_number "18";
chr12	StringTie	exon	63647245	63647365	1000	-	.	gene_id "MSTRG.41645"; transcript_id "MSTRG.41645.3"; exon_number "19";
chr12	StringTie	exon	63661344	63661481	1000	-	.	gene_id "MSTRG.41645"; transcript_id "MSTRG.41645.3"; exon_number "20";
chr12	StringTie	exon	63663758	63663845	1000	-	.	gene_id "MSTRG.41645"; transcript_id "MSTRG.41645.3"; exon_number "21";
chr12	StringTie	exon	63665835	63665859	1000	-	.	gene_id "MSTRG.41645"; transcript_id "MSTRG.41645.3"; exon_number "22";
chr12	StringTie	exon	63668057	63668534	1000	-	.	gene_id "MSTRG.41645"; transcript_id "MSTRG.41645.3"; exon_number "23";
chr12	StringTie	exon	63668758	63668953	1000	-	.	gene_id "MSTRG.41645"; transcript_id "MSTRG.41645.3"; exon_number "24";
chr12	StringTie	transcript	63558478	63668900	1000	-	.	gene_id "MSTRG.41645"; transcript_id "MSTRG.41645.30";
chr12	StringTie	exon	63558478	63558610	1000	-	.	gene_id "MSTRG.41645"; transcript_id "MSTRG.41645.30"; exon_number "1";
chr12	StringTie	exon	63560360	63560662	1000	-	.	gene_id "MSTRG.41645"; transcript_id "MSTRG.41645.30"; exon_number "2";
chr12	StringTie	exon	63567600	63567699	1000	-	.	gene_id "MSTRG.41645"; transcript_id "MSTRG.41645.30"; exon_number "3";
chr12	StringTie	exon	63569224	63569349	1000	-	.	gene_id "MSTRG.41645"; transcript_id "MSTRG.41645.30"; exon_number "4";
chr12	StringTie	exon	63570758	63570857	1000	-	.	gene_id "MSTRG.41645"; transcript_id "MSTRG.41645.30"; exon_number "5";
chr12	StringTie	exon	63580662	63580836	1000	-	.	gene_id "MSTRG.41645"; transcript_id "MSTRG.41645.30"; exon_number "6";
chr12	StringTie	exon	63582406	63582525	1000	-	.	gene_id "MSTRG.41645"; transcript_id "MSTRG.41645.30"; exon_number "7";
chr12	StringTie	exon	63583812	63583836	1000	-	.	gene_id "MSTRG.41645"; transcript_id "MSTRG.41645.30"; exon_number "8";
chr12	StringTie	exon	63584592	63591127	1000	-	.	gene_id "MSTRG.41645"; transcript_id "MSTRG.41645.30"; exon_number "9";
chr12	StringTie	exon	63594087	63594133	1000	-	.	gene_id "MSTRG.41645"; transcript_id "MSTRG.41645.30"; exon_number "10";
chr12	StringTie	exon	63595966	63596037	1000	-	.	gene_id "MSTRG.41645"; transcript_id "MSTRG.41645.30"; exon_number "11";
chr12	StringTie	exon	63597809	63597910	1000	-	.	gene_id "MSTRG.41645"; transcript_id "MSTRG.41645.30"; exon_number "12";
chr12	StringTie	exon	63600306	63600386	1000	-	.	gene_id "MSTRG.41645"; transcript_id "MSTRG.41645.30"; exon_number "13";
chr12	StringTie	exon	63608616	63608675	1000	-	.	gene_id "MSTRG.41645"; transcript_id "MSTRG.41645.30"; exon_number "14";
chr12	StringTie	exon	63617304	63617390	1000	-	.	gene_id "MSTRG.41645"; transcript_id "MSTRG.41645.30"; exon_number "15";
chr12	StringTie	exon	63618151	63618228	1000	-	.	gene_id "MSTRG.41645"; transcript_id "MSTRG.41645.30"; exon_number "16";
chr12	StringTie	exon	63621238	63621337	1000	-	.	gene_id "MSTRG.41645"; transcript_id "MSTRG.41645.30"; exon_number "17";
chr12	StringTie	exon	63624040	63624131	1000	-	.	gene_id "MSTRG.41645"; transcript_id "MSTRG.41645.30"; exon_number "18";
chr12	StringTie	exon	63626469	63626526	1000	-	.	gene_id "MSTRG.41645"; transcript_id "MSTRG.41645.30"; exon_number "19";
chr12	StringTie	exon	63644403	63644496	1000	-	.	gene_id "MSTRG.41645"; transcript_id "MSTRG.41645.30"; exon_number "20";
chr12	StringTie	exon	63647245	63647365	1000	-	.	gene_id "MSTRG.41645"; transcript_id "MSTRG.41645.30"; exon_number "21";
chr12	StringTie	exon	63661344	63661481	1000	-	.	gene_id "MSTRG.41645"; transcript_id "MSTRG.41645.30"; exon_number "22";
chr12	StringTie	exon	63663758	63663845	1000	-	.	gene_id "MSTRG.41645"; transcript_id "MSTRG.41645.30"; exon_number "23";
chr12	StringTie	exon	63665835	63665859	1000	-	.	gene_id "MSTRG.41645"; transcript_id "MSTRG.41645.30"; exon_number "24";
chr12	StringTie	exon	63666465	63666564	1000	-	.	gene_id "MSTRG.41645"; transcript_id "MSTRG.41645.30"; exon_number "25";
chr12	StringTie	exon	63668057	63668534	1000	-	.	gene_id "MSTRG.41645"; transcript_id "MSTRG.41645.30"; exon_number "26";
chr12	StringTie	exon	63668758	63668900	1000	-	.	gene_id "MSTRG.41645"; transcript_id "MSTRG.41645.30"; exon_number "27";
chr12	StringTie	transcript	63558478	63668535	1000	-	.	gene_id "MSTRG.41645"; transcript_id "MSTRG.41645.31";
chr12	StringTie	exon	63558478	63558610	1000	-	.	gene_id "MSTRG.41645"; transcript_id "MSTRG.41645.31"; exon_number "1";
chr12	StringTie	exon	63560360	63560662	1000	-	.	gene_id "MSTRG.41645"; transcript_id "MSTRG.41645.31"; exon_number "2";
chr12	StringTie	exon	63567600	63567699	1000	-	.	gene_id "MSTRG.41645"; transcript_id "MSTRG.41645.31"; exon_number "3";
chr12	StringTie	exon	63569224	63569349	1000	-	.	gene_id "MSTRG.41645"; transcript_id "MSTRG.41645.31"; exon_number "4";
chr12	StringTie	exon	63570758	63570857	1000	-	.	gene_id "MSTRG.41645"; transcript_id "MSTRG.41645.31"; exon_number "5";
chr12	StringTie	exon	63580662	63580836	1000	-	.	gene_id "MSTRG.41645"; transcript_id "MSTRG.41645.31"; exon_number "6";
chr12	StringTie	exon	63582406	63582525	1000	-	.	gene_id "MSTRG.41645"; transcript_id "MSTRG.41645.31"; exon_number "7";
chr12	StringTie	exon	63583812	63591123	1000	-	.	gene_id "MSTRG.41645"; transcript_id "MSTRG.41645.31"; exon_number "8";
chr12	StringTie	exon	63594087	63594133	1000	-	.	gene_id "MSTRG.41645"; transcript_id "MSTRG.41645.31"; exon_number "9";
chr12	StringTie	exon	63595966	63596037	1000	-	.	gene_id "MSTRG.41645"; transcript_id "MSTRG.41645.31"; exon_number "10";
chr12	StringTie	exon	63597809	63597910	1000	-	.	gene_id "MSTRG.41645"; transcript_id "MSTRG.41645.31"; exon_number "11";
chr12	StringTie	exon	63600306	63600386	1000	-	.	gene_id "MSTRG.41645"; transcript_id "MSTRG.41645.31"; exon_number "12";
chr12	StringTie	exon	63608616	63608675	1000	-	.	gene_id "MSTRG.41645"; transcript_id "MSTRG.41645.31"; exon_number "13";
chr12	StringTie	exon	63617304	63617390	1000	-	.	gene_id "MSTRG.41645"; transcript_id "MSTRG.41645.31"; exon_number "14";
chr12	StringTie	exon	63618151	63618228	1000	-	.	gene_id "MSTRG.41645"; transcript_id "MSTRG.41645.31"; exon_number "15";
chr12	StringTie	exon	63621238	63621337	1000	-	.	gene_id "MSTRG.41645"; transcript_id "MSTRG.41645.31"; exon_number "16";
chr12	StringTie	exon	63624040	63624131	1000	-	.	gene_id "MSTRG.41645"; transcript_id "MSTRG.41645.31"; exon_number "17";
chr12	StringTie	exon	63626469	63626526	1000	-	.	gene_id "MSTRG.41645"; transcript_id "MSTRG.41645.31"; exon_number "18";
chr12	StringTie	exon	63644403	63644496	1000	-	.	gene_id "MSTRG.41645"; transcript_id "MSTRG.41645.31"; exon_number "19";
chr12	StringTie	exon	63647245	63647365	1000	-	.	gene_id "MSTRG.41645"; transcript_id "MSTRG.41645.31"; exon_number "20";
chr12	StringTie	exon	63661344	63661481	1000	-	.	gene_id "MSTRG.41645"; transcript_id "MSTRG.41645.31"; exon_number "21";
chr12	StringTie	exon	63663758	63663845	1000	-	.	gene_id "MSTRG.41645"; transcript_id "MSTRG.41645.31"; exon_number "22";
chr12	StringTie	exon	63665835	63665859	1000	-	.	gene_id "MSTRG.41645"; transcript_id "MSTRG.41645.31"; exon_number "23";
chr12	StringTie	exon	63666465	63666564	1000	-	.	gene_id "MSTRG.41645"; transcript_id "MSTRG.41645.31"; exon_number "24";
chr12	StringTie	exon	63668379	63668535	1000	-	.	gene_id "MSTRG.41645"; transcript_id "MSTRG.41645.31"; exon_number "25";
chr12	StringTie	transcript	63558478	63612287	1000	-	.	gene_id "MSTRG.41645"; transcript_id "MSTRG.41645.32";
chr12	StringTie	exon	63558478	63558610	1000	-	.	gene_id "MSTRG.41645"; transcript_id "MSTRG.41645.32"; exon_number "1";
chr12	StringTie	exon	63560360	63560662	1000	-	.	gene_id "MSTRG.41645"; transcript_id "MSTRG.41645.32"; exon_number "2";
chr12	StringTie	exon	63570758	63570857	1000	-	.	gene_id "MSTRG.41645"; transcript_id "MSTRG.41645.32"; exon_number "3";
chr12	StringTie	exon	63580662	63580836	1000	-	.	gene_id "MSTRG.41645"; transcript_id "MSTRG.41645.32"; exon_number "4";
chr12	StringTie	exon	63582406	63582525	1000	-	.	gene_id "MSTRG.41645"; transcript_id "MSTRG.41645.32"; exon_number "5";
chr12	StringTie	exon	63583812	63584791	1000	-	.	gene_id "MSTRG.41645"; transcript_id "MSTRG.41645.32"; exon_number "6";
chr12	StringTie	exon	63594087	63594133	1000	-	.	gene_id "MSTRG.41645"; transcript_id "MSTRG.41645.32"; exon_number "7";
chr12	StringTie	exon	63595966	63596037	1000	-	.	gene_id "MSTRG.41645"; transcript_id "MSTRG.41645.32"; exon_number "8";
chr12	StringTie	exon	63597809	63597910	1000	-	.	gene_id "MSTRG.41645"; transcript_id "MSTRG.41645.32"; exon_number "9";
chr12	StringTie	exon	63608616	63608675	1000	-	.	gene_id "MSTRG.41645"; transcript_id "MSTRG.41645.32"; exon_number "10";
chr12	StringTie	exon	63612189	63612287	1000	-	.	gene_id "MSTRG.41645"; transcript_id "MSTRG.41645.32"; exon_number "11";
chr12	StringTie	transcript	63558481	63670044	1000	-	.	gene_id "MSTRG.41645"; transcript_id "MSTRG.41645.33";
chr12	StringTie	exon	63558481	63560662	1000	-	.	gene_id "MSTRG.41645"; transcript_id "MSTRG.41645.33"; exon_number "1";
chr12	StringTie	exon	63569224	63569349	1000	-	.	gene_id "MSTRG.41645"; transcript_id "MSTRG.41645.33"; exon_number "2";
chr12	StringTie	exon	63570758	63570857	1000	-	.	gene_id "MSTRG.41645"; transcript_id "MSTRG.41645.33"; exon_number "3";
chr12	StringTie	exon	63580662	63580836	1000	-	.	gene_id "MSTRG.41645"; transcript_id "MSTRG.41645.33"; exon_number "4";
chr12	StringTie	exon	63582406	63582525	1000	-	.	gene_id "MSTRG.41645"; transcript_id "MSTRG.41645.33"; exon_number "5";
chr12	StringTie	exon	63583812	63591127	1000	-	.	gene_id "MSTRG.41645"; transcript_id "MSTRG.41645.33"; exon_number "6";
chr12	StringTie	exon	63594087	63594133	1000	-	.	gene_id "MSTRG.41645"; transcript_id "MSTRG.41645.33"; exon_number "7";
chr12	StringTie	exon	63595966	63596037	1000	-	.	gene_id "MSTRG.41645"; transcript_id "MSTRG.41645.33"; exon_number "8";
chr12	StringTie	exon	63597809	63597910	1000	-	.	gene_id "MSTRG.41645"; transcript_id "MSTRG.41645.33"; exon_number "9";
chr12	StringTie	exon	63600306	63600386	1000	-	.	gene_id "MSTRG.41645"; transcript_id "MSTRG.41645.33"; exon_number "10";
chr12	StringTie	exon	63608616	63608675	1000	-	.	gene_id "MSTRG.41645"; transcript_id "MSTRG.41645.33"; exon_number "11";
chr12	StringTie	exon	63617304	63617390	1000	-	.	gene_id "MSTRG.41645"; transcript_id "MSTRG.41645.33"; exon_number "12";
chr12	StringTie	exon	63618151	63618228	1000	-	.	gene_id "MSTRG.41645"; transcript_id "MSTRG.41645.33"; exon_number "13";
chr12	StringTie	exon	63621238	63621337	1000	-	.	gene_id "MSTRG.41645"; transcript_id "MSTRG.41645.33"; exon_number "14";
chr12	StringTie	exon	63624040	63624131	1000	-	.	gene_id "MSTRG.41645"; transcript_id "MSTRG.41645.33"; exon_number "15";
chr12	StringTie	exon	63626469	63626526	1000	-	.	gene_id "MSTRG.41645"; transcript_id "MSTRG.41645.33"; exon_number "16";
chr12	StringTie	exon	63644403	63644496	1000	-	.	gene_id "MSTRG.41645"; transcript_id "MSTRG.41645.33"; exon_number "17";
chr12	StringTie	exon	63647245	63647365	1000	-	.	gene_id "MSTRG.41645"; transcript_id "MSTRG.41645.33"; exon_number "18";
chr12	StringTie	exon	63661344	63661481	1000	-	.	gene_id "MSTRG.41645"; transcript_id "MSTRG.41645.33"; exon_number "19";
chr12	StringTie	exon	63663758	63663845	1000	-	.	gene_id "MSTRG.41645"; transcript_id "MSTRG.41645.33"; exon_number "20";
chr12	StringTie	exon	63665835	63665859	1000	-	.	gene_id "MSTRG.41645"; transcript_id "MSTRG.41645.33"; exon_number "21";
chr12	StringTie	exon	63668057	63669047	1000	-	.	gene_id "MSTRG.41645"; transcript_id "MSTRG.41645.33"; exon_number "22";
chr12	StringTie	exon	63669779	63670044	1000	-	.	gene_id "MSTRG.41645"; transcript_id "MSTRG.41645.33"; exon_number "23";
chr12	StringTie	transcript	63558486	63620222	1000	-	.	gene_id "MSTRG.41645"; transcript_id "MSTRG.41645.34";
chr12	StringTie	exon	63558486	63560662	1000	-	.	gene_id "MSTRG.41645"; transcript_id "MSTRG.41645.34"; exon_number "1";
chr12	StringTie	exon	63567600	63567699	1000	-	.	gene_id "MSTRG.41645"; transcript_id "MSTRG.41645.34"; exon_number "2";
chr12	StringTie	exon	63569224	63569349	1000	-	.	gene_id "MSTRG.41645"; transcript_id "MSTRG.41645.34"; exon_number "3";
chr12	StringTie	exon	63570758	63570857	1000	-	.	gene_id "MSTRG.41645"; transcript_id "MSTRG.41645.34"; exon_number "4";
chr12	StringTie	exon	63580662	63580836	1000	-	.	gene_id "MSTRG.41645"; transcript_id "MSTRG.41645.34"; exon_number "5";
chr12	StringTie	exon	63582406	63582525	1000	-	.	gene_id "MSTRG.41645"; transcript_id "MSTRG.41645.34"; exon_number "6";
chr12	StringTie	exon	63583812	63591123	1000	-	.	gene_id "MSTRG.41645"; transcript_id "MSTRG.41645.34"; exon_number "7";
chr12	StringTie	exon	63594087	63594133	1000	-	.	gene_id "MSTRG.41645"; transcript_id "MSTRG.41645.34"; exon_number "8";
chr12	StringTie	exon	63595966	63596037	1000	-	.	gene_id "MSTRG.41645"; transcript_id "MSTRG.41645.34"; exon_number "9";
chr12	StringTie	exon	63597809	63597910	1000	-	.	gene_id "MSTRG.41645"; transcript_id "MSTRG.41645.34"; exon_number "10";
chr12	StringTie	exon	63600306	63600386	1000	-	.	gene_id "MSTRG.41645"; transcript_id "MSTRG.41645.34"; exon_number "11";
chr12	StringTie	exon	63608616	63608675	1000	-	.	gene_id "MSTRG.41645"; transcript_id "MSTRG.41645.34"; exon_number "12";
chr12	StringTie	exon	63617304	63617390	1000	-	.	gene_id "MSTRG.41645"; transcript_id "MSTRG.41645.34"; exon_number "13";
chr12	StringTie	exon	63618151	63618228	1000	-	.	gene_id "MSTRG.41645"; transcript_id "MSTRG.41645.34"; exon_number "14";
chr12	StringTie	exon	63619943	63620222	1000	-	.	gene_id "MSTRG.41645"; transcript_id "MSTRG.41645.34"; exon_number "15";
chr12	StringTie	transcript	63558492	63668600	1000	-	.	gene_id "MSTRG.41645"; transcript_id "MSTRG.41645.35";
chr12	StringTie	exon	63558492	63560662	1000	-	.	gene_id "MSTRG.41645"; transcript_id "MSTRG.41645.35"; exon_number "1";
chr12	StringTie	exon	63570758	63570857	1000	-	.	gene_id "MSTRG.41645"; transcript_id "MSTRG.41645.35"; exon_number "2";
chr12	StringTie	exon	63580662	63580836	1000	-	.	gene_id "MSTRG.41645"; transcript_id "MSTRG.41645.35"; exon_number "3";
chr12	StringTie	exon	63582406	63582525	1000	-	.	gene_id "MSTRG.41645"; transcript_id "MSTRG.41645.35"; exon_number "4";
chr12	StringTie	exon	63583812	63583836	1000	-	.	gene_id "MSTRG.41645"; transcript_id "MSTRG.41645.35"; exon_number "5";
chr12	StringTie	exon	63594087	63594133	1000	-	.	gene_id "MSTRG.41645"; transcript_id "MSTRG.41645.35"; exon_number "6";
chr12	StringTie	exon	63595966	63596037	1000	-	.	gene_id "MSTRG.41645"; transcript_id "MSTRG.41645.35"; exon_number "7";
chr12	StringTie	exon	63597809	63597910	1000	-	.	gene_id "MSTRG.41645"; transcript_id "MSTRG.41645.35"; exon_number "8";
chr12	StringTie	exon	63600306	63600386	1000	-	.	gene_id "MSTRG.41645"; transcript_id "MSTRG.41645.35"; exon_number "9";
chr12	StringTie	exon	63608616	63608675	1000	-	.	gene_id "MSTRG.41645"; transcript_id "MSTRG.41645.35"; exon_number "10";
chr12	StringTie	exon	63617304	63617390	1000	-	.	gene_id "MSTRG.41645"; transcript_id "MSTRG.41645.35"; exon_number "11";
chr12	StringTie	exon	63618151	63618228	1000	-	.	gene_id "MSTRG.41645"; transcript_id "MSTRG.41645.35"; exon_number "12";
chr12	StringTie	exon	63621238	63621337	1000	-	.	gene_id "MSTRG.41645"; transcript_id "MSTRG.41645.35"; exon_number "13";
chr12	StringTie	exon	63644403	63644496	1000	-	.	gene_id "MSTRG.41645"; transcript_id "MSTRG.41645.35"; exon_number "14";
chr12	StringTie	exon	63647245	63647365	1000	-	.	gene_id "MSTRG.41645"; transcript_id "MSTRG.41645.35"; exon_number "15";
chr12	StringTie	exon	63661344	63661481	1000	-	.	gene_id "MSTRG.41645"; transcript_id "MSTRG.41645.35"; exon_number "16";
chr12	StringTie	exon	63663758	63663845	1000	-	.	gene_id "MSTRG.41645"; transcript_id "MSTRG.41645.35"; exon_number "17";
chr12	StringTie	exon	63668057	63668600	1000	-	.	gene_id "MSTRG.41645"; transcript_id "MSTRG.41645.35"; exon_number "18";
chr12	StringTie	transcript	63558505	63668542	1000	-	.	gene_id "MSTRG.41645"; transcript_id "MSTRG.41645.36";
chr12	StringTie	exon	63558505	63560662	1000	-	.	gene_id "MSTRG.41645"; transcript_id "MSTRG.41645.36"; exon_number "1";
chr12	StringTie	exon	63567600	63567699	1000	-	.	gene_id "MSTRG.41645"; transcript_id "MSTRG.41645.36"; exon_number "2";
chr12	StringTie	exon	63569224	63569349	1000	-	.	gene_id "MSTRG.41645"; transcript_id "MSTRG.41645.36"; exon_number "3";
chr12	StringTie	exon	63570758	63570857	1000	-	.	gene_id "MSTRG.41645"; transcript_id "MSTRG.41645.36"; exon_number "4";
chr12	StringTie	exon	63580662	63580836	1000	-	.	gene_id "MSTRG.41645"; transcript_id "MSTRG.41645.36"; exon_number "5";
chr12	StringTie	exon	63582406	63582525	1000	-	.	gene_id "MSTRG.41645"; transcript_id "MSTRG.41645.36"; exon_number "6";
chr12	StringTie	exon	63583812	63591127	1000	-	.	gene_id "MSTRG.41645"; transcript_id "MSTRG.41645.36"; exon_number "7";
chr12	StringTie	exon	63594087	63594133	1000	-	.	gene_id "MSTRG.41645"; transcript_id "MSTRG.41645.36"; exon_number "8";
chr12	StringTie	exon	63595966	63596037	1000	-	.	gene_id "MSTRG.41645"; transcript_id "MSTRG.41645.36"; exon_number "9";
chr12	StringTie	exon	63597809	63597910	1000	-	.	gene_id "MSTRG.41645"; transcript_id "MSTRG.41645.36"; exon_number "10";
chr12	StringTie	exon	63600306	63600386	1000	-	.	gene_id "MSTRG.41645"; transcript_id "MSTRG.41645.36"; exon_number "11";
chr12	StringTie	exon	63608616	63608675	1000	-	.	gene_id "MSTRG.41645"; transcript_id "MSTRG.41645.36"; exon_number "12";
chr12	StringTie	exon	63617304	63617390	1000	-	.	gene_id "MSTRG.41645"; transcript_id "MSTRG.41645.36"; exon_number "13";
chr12	StringTie	exon	63618151	63618228	1000	-	.	gene_id "MSTRG.41645"; transcript_id "MSTRG.41645.36"; exon_number "14";
chr12	StringTie	exon	63621238	63621337	1000	-	.	gene_id "MSTRG.41645"; transcript_id "MSTRG.41645.36"; exon_number "15";
chr12	StringTie	exon	63626469	63626526	1000	-	.	gene_id "MSTRG.41645"; transcript_id "MSTRG.41645.36"; exon_number "16";
chr12	StringTie	exon	63644403	63644496	1000	-	.	gene_id "MSTRG.41645"; transcript_id "MSTRG.41645.36"; exon_number "17";
chr12	StringTie	exon	63647245	63647365	1000	-	.	gene_id "MSTRG.41645"; transcript_id "MSTRG.41645.36"; exon_number "18";
chr12	StringTie	exon	63661344	63661481	1000	-	.	gene_id "MSTRG.41645"; transcript_id "MSTRG.41645.36"; exon_number "19";
chr12	StringTie	exon	63665835	63665859	1000	-	.	gene_id "MSTRG.41645"; transcript_id "MSTRG.41645.36"; exon_number "20";
chr12	StringTie	exon	63668057	63668542	1000	-	.	gene_id "MSTRG.41645"; transcript_id "MSTRG.41645.36"; exon_number "21";
chr12	StringTie	transcript	63558510	63669014	1000	-	.	gene_id "MSTRG.41645"; transcript_id "MSTRG.41645.37";
chr12	StringTie	exon	63558510	63558610	1000	-	.	gene_id "MSTRG.41645"; transcript_id "MSTRG.41645.37"; exon_number "1";
chr12	StringTie	exon	63560360	63560662	1000	-	.	gene_id "MSTRG.41645"; transcript_id "MSTRG.41645.37"; exon_number "2";
chr12	StringTie	exon	63569224	63569349	1000	-	.	gene_id "MSTRG.41645"; transcript_id "MSTRG.41645.37"; exon_number "3";
chr12	StringTie	exon	63570758	63570857	1000	-	.	gene_id "MSTRG.41645"; transcript_id "MSTRG.41645.37"; exon_number "4";
chr12	StringTie	exon	63580662	63580836	1000	-	.	gene_id "MSTRG.41645"; transcript_id "MSTRG.41645.37"; exon_number "5";
chr12	StringTie	exon	63582406	63582525	1000	-	.	gene_id "MSTRG.41645"; transcript_id "MSTRG.41645.37"; exon_number "6";
chr12	StringTie	exon	63583812	63591127	1000	-	.	gene_id "MSTRG.41645"; transcript_id "MSTRG.41645.37"; exon_number "7";
chr12	StringTie	exon	63594087	63594133	1000	-	.	gene_id "MSTRG.41645"; transcript_id "MSTRG.41645.37"; exon_number "8";
chr12	StringTie	exon	63595966	63596037	1000	-	.	gene_id "MSTRG.41645"; transcript_id "MSTRG.41645.37"; exon_number "9";
chr12	StringTie	exon	63597809	63597910	1000	-	.	gene_id "MSTRG.41645"; transcript_id "MSTRG.41645.37"; exon_number "10";
chr12	StringTie	exon	63600306	63600386	1000	-	.	gene_id "MSTRG.41645"; transcript_id "MSTRG.41645.37"; exon_number "11";
chr12	StringTie	exon	63608616	63608675	1000	-	.	gene_id "MSTRG.41645"; transcript_id "MSTRG.41645.37"; exon_number "12";
chr12	StringTie	exon	63617304	63617390	1000	-	.	gene_id "MSTRG.41645"; transcript_id "MSTRG.41645.37"; exon_number "13";
chr12	StringTie	exon	63618151	63618228	1000	-	.	gene_id "MSTRG.41645"; transcript_id "MSTRG.41645.37"; exon_number "14";
chr12	StringTie	exon	63621238	63621337	1000	-	.	gene_id "MSTRG.41645"; transcript_id "MSTRG.41645.37"; exon_number "15";
chr12	StringTie	exon	63624040	63624131	1000	-	.	gene_id "MSTRG.41645"; transcript_id "MSTRG.41645.37"; exon_number "16";
chr12	StringTie	exon	63626469	63626526	1000	-	.	gene_id "MSTRG.41645"; transcript_id "MSTRG.41645.37"; exon_number "17";
chr12	StringTie	exon	63644403	63644496	1000	-	.	gene_id "MSTRG.41645"; transcript_id "MSTRG.41645.37"; exon_number "18";
chr12	StringTie	exon	63647245	63647365	1000	-	.	gene_id "MSTRG.41645"; transcript_id "MSTRG.41645.37"; exon_number "19";
chr12	StringTie	exon	63661344	63661481	1000	-	.	gene_id "MSTRG.41645"; transcript_id "MSTRG.41645.37"; exon_number "20";
chr12	StringTie	exon	63663758	63663845	1000	-	.	gene_id "MSTRG.41645"; transcript_id "MSTRG.41645.37"; exon_number "21";
chr12	StringTie	exon	63665835	63665859	1000	-	.	gene_id "MSTRG.41645"; transcript_id "MSTRG.41645.37"; exon_number "22";
chr12	StringTie	exon	63668057	63668534	1000	-	.	gene_id "MSTRG.41645"; transcript_id "MSTRG.41645.37"; exon_number "23";
chr12	StringTie	exon	63668758	63669014	1000	-	.	gene_id "MSTRG.41645"; transcript_id "MSTRG.41645.37"; exon_number "24";
chr12	StringTie	transcript	63558548	63668525	1000	-	.	gene_id "MSTRG.41645"; transcript_id "MSTRG.41645.38";
chr12	StringTie	exon	63558548	63558610	1000	-	.	gene_id "MSTRG.41645"; transcript_id "MSTRG.41645.38"; exon_number "1";
chr12	StringTie	exon	63560360	63560662	1000	-	.	gene_id "MSTRG.41645"; transcript_id "MSTRG.41645.38"; exon_number "2";
chr12	StringTie	exon	63570758	63570857	1000	-	.	gene_id "MSTRG.41645"; transcript_id "MSTRG.41645.38"; exon_number "3";
chr12	StringTie	exon	63594087	63594133	1000	-	.	gene_id "MSTRG.41645"; transcript_id "MSTRG.41645.38"; exon_number "4";
chr12	StringTie	exon	63595966	63596037	1000	-	.	gene_id "MSTRG.41645"; transcript_id "MSTRG.41645.38"; exon_number "5";
chr12	StringTie	exon	63597809	63597910	1000	-	.	gene_id "MSTRG.41645"; transcript_id "MSTRG.41645.38"; exon_number "6";
chr12	StringTie	exon	63600306	63600386	1000	-	.	gene_id "MSTRG.41645"; transcript_id "MSTRG.41645.38"; exon_number "7";
chr12	StringTie	exon	63608616	63608675	1000	-	.	gene_id "MSTRG.41645"; transcript_id "MSTRG.41645.38"; exon_number "8";
chr12	StringTie	exon	63617304	63617390	1000	-	.	gene_id "MSTRG.41645"; transcript_id "MSTRG.41645.38"; exon_number "9";
chr12	StringTie	exon	63618151	63618228	1000	-	.	gene_id "MSTRG.41645"; transcript_id "MSTRG.41645.38"; exon_number "10";
chr12	StringTie	exon	63621238	63621337	1000	-	.	gene_id "MSTRG.41645"; transcript_id "MSTRG.41645.38"; exon_number "11";
chr12	StringTie	exon	63624040	63624131	1000	-	.	gene_id "MSTRG.41645"; transcript_id "MSTRG.41645.38"; exon_number "12";
chr12	StringTie	exon	63626469	63626526	1000	-	.	gene_id "MSTRG.41645"; transcript_id "MSTRG.41645.38"; exon_number "13";
chr12	StringTie	exon	63644403	63644496	1000	-	.	gene_id "MSTRG.41645"; transcript_id "MSTRG.41645.38"; exon_number "14";
chr12	StringTie	exon	63647245	63647365	1000	-	.	gene_id "MSTRG.41645"; transcript_id "MSTRG.41645.38"; exon_number "15";
chr12	StringTie	exon	63661344	63661481	1000	-	.	gene_id "MSTRG.41645"; transcript_id "MSTRG.41645.38"; exon_number "16";
chr12	StringTie	exon	63663758	63663845	1000	-	.	gene_id "MSTRG.41645"; transcript_id "MSTRG.41645.38"; exon_number "17";
chr12	StringTie	exon	63665835	63665859	1000	-	.	gene_id "MSTRG.41645"; transcript_id "MSTRG.41645.38"; exon_number "18";
chr12	StringTie	exon	63668057	63668525	1000	-	.	gene_id "MSTRG.41645"; transcript_id "MSTRG.41645.38"; exon_number "19";
chr12	StringTie	transcript	63558664	63668849	1000	-	.	gene_id "MSTRG.41645"; transcript_id "MSTRG.41645.39";
chr12	StringTie	exon	63558664	63560662	1000	-	.	gene_id "MSTRG.41645"; transcript_id "MSTRG.41645.39"; exon_number "1";
chr12	StringTie	exon	63570758	63570857	1000	-	.	gene_id "MSTRG.41645"; transcript_id "MSTRG.41645.39"; exon_number "2";
chr12	StringTie	exon	63580662	63580836	1000	-	.	gene_id "MSTRG.41645"; transcript_id "MSTRG.41645.39"; exon_number "3";
chr12	StringTie	exon	63582406	63582525	1000	-	.	gene_id "MSTRG.41645"; transcript_id "MSTRG.41645.39"; exon_number "4";
chr12	StringTie	exon	63583812	63583836	1000	-	.	gene_id "MSTRG.41645"; transcript_id "MSTRG.41645.39"; exon_number "5";
chr12	StringTie	exon	63584592	63591123	1000	-	.	gene_id "MSTRG.41645"; transcript_id "MSTRG.41645.39"; exon_number "6";
chr12	StringTie	exon	63594087	63594133	1000	-	.	gene_id "MSTRG.41645"; transcript_id "MSTRG.41645.39"; exon_number "7";
chr12	StringTie	exon	63595966	63596037	1000	-	.	gene_id "MSTRG.41645"; transcript_id "MSTRG.41645.39"; exon_number "8";
chr12	StringTie	exon	63597809	63597910	1000	-	.	gene_id "MSTRG.41645"; transcript_id "MSTRG.41645.39"; exon_number "9";
chr12	StringTie	exon	63600306	63600386	1000	-	.	gene_id "MSTRG.41645"; transcript_id "MSTRG.41645.39"; exon_number "10";
chr12	StringTie	exon	63608616	63608675	1000	-	.	gene_id "MSTRG.41645"; transcript_id "MSTRG.41645.39"; exon_number "11";
chr12	StringTie	exon	63617304	63617390	1000	-	.	gene_id "MSTRG.41645"; transcript_id "MSTRG.41645.39"; exon_number "12";
chr12	StringTie	exon	63618151	63618228	1000	-	.	gene_id "MSTRG.41645"; transcript_id "MSTRG.41645.39"; exon_number "13";
chr12	StringTie	exon	63621238	63621337	1000	-	.	gene_id "MSTRG.41645"; transcript_id "MSTRG.41645.39"; exon_number "14";
chr12	StringTie	exon	63626469	63626526	1000	-	.	gene_id "MSTRG.41645"; transcript_id "MSTRG.41645.39"; exon_number "15";
chr12	StringTie	exon	63644403	63644496	1000	-	.	gene_id "MSTRG.41645"; transcript_id "MSTRG.41645.39"; exon_number "16";
chr12	StringTie	exon	63647245	63647365	1000	-	.	gene_id "MSTRG.41645"; transcript_id "MSTRG.41645.39"; exon_number "17";
chr12	StringTie	exon	63661344	63661481	1000	-	.	gene_id "MSTRG.41645"; transcript_id "MSTRG.41645.39"; exon_number "18";
chr12	StringTie	exon	63663758	63663845	1000	-	.	gene_id "MSTRG.41645"; transcript_id "MSTRG.41645.39"; exon_number "19";
chr12	StringTie	exon	63665835	63665859	1000	-	.	gene_id "MSTRG.41645"; transcript_id "MSTRG.41645.39"; exon_number "20";
chr12	StringTie	exon	63668057	63668534	1000	-	.	gene_id "MSTRG.41645"; transcript_id "MSTRG.41645.39"; exon_number "21";
chr12	StringTie	exon	63668758	63668849	1000	-	.	gene_id "MSTRG.41645"; transcript_id "MSTRG.41645.39"; exon_number "22";
chr12	StringTie	transcript	63558214	63669235	1000	-	.	gene_id "MSTRG.41645"; transcript_id "MSTRG.41645.4";
chr12	StringTie	exon	63558214	63558610	1000	-	.	gene_id "MSTRG.41645"; transcript_id "MSTRG.41645.4"; exon_number "1";
chr12	StringTie	exon	63560360	63560662	1000	-	.	gene_id "MSTRG.41645"; transcript_id "MSTRG.41645.4"; exon_number "2";
chr12	StringTie	exon	63569224	63569349	1000	-	.	gene_id "MSTRG.41645"; transcript_id "MSTRG.41645.4"; exon_number "3";
chr12	StringTie	exon	63570758	63570857	1000	-	.	gene_id "MSTRG.41645"; transcript_id "MSTRG.41645.4"; exon_number "4";
chr12	StringTie	exon	63580662	63580836	1000	-	.	gene_id "MSTRG.41645"; transcript_id "MSTRG.41645.4"; exon_number "5";
chr12	StringTie	exon	63582406	63582525	1000	-	.	gene_id "MSTRG.41645"; transcript_id "MSTRG.41645.4"; exon_number "6";
chr12	StringTie	exon	63583812	63591127	1000	-	.	gene_id "MSTRG.41645"; transcript_id "MSTRG.41645.4"; exon_number "7";
chr12	StringTie	exon	63594087	63594133	1000	-	.	gene_id "MSTRG.41645"; transcript_id "MSTRG.41645.4"; exon_number "8";
chr12	StringTie	exon	63595966	63596037	1000	-	.	gene_id "MSTRG.41645"; transcript_id "MSTRG.41645.4"; exon_number "9";
chr12	StringTie	exon	63597809	63597910	1000	-	.	gene_id "MSTRG.41645"; transcript_id "MSTRG.41645.4"; exon_number "10";
chr12	StringTie	exon	63600306	63600386	1000	-	.	gene_id "MSTRG.41645"; transcript_id "MSTRG.41645.4"; exon_number "11";
chr12	StringTie	exon	63608616	63608675	1000	-	.	gene_id "MSTRG.41645"; transcript_id "MSTRG.41645.4"; exon_number "12";
chr12	StringTie	exon	63617304	63617390	1000	-	.	gene_id "MSTRG.41645"; transcript_id "MSTRG.41645.4"; exon_number "13";
chr12	StringTie	exon	63618151	63618228	1000	-	.	gene_id "MSTRG.41645"; transcript_id "MSTRG.41645.4"; exon_number "14";
chr12	StringTie	exon	63621238	63621337	1000	-	.	gene_id "MSTRG.41645"; transcript_id "MSTRG.41645.4"; exon_number "15";
chr12	StringTie	exon	63626469	63626526	1000	-	.	gene_id "MSTRG.41645"; transcript_id "MSTRG.41645.4"; exon_number "16";
chr12	StringTie	exon	63644403	63644496	1000	-	.	gene_id "MSTRG.41645"; transcript_id "MSTRG.41645.4"; exon_number "17";
chr12	StringTie	exon	63647245	63647365	1000	-	.	gene_id "MSTRG.41645"; transcript_id "MSTRG.41645.4"; exon_number "18";
chr12	StringTie	exon	63661344	63661481	1000	-	.	gene_id "MSTRG.41645"; transcript_id "MSTRG.41645.4"; exon_number "19";
chr12	StringTie	exon	63663758	63663845	1000	-	.	gene_id "MSTRG.41645"; transcript_id "MSTRG.41645.4"; exon_number "20";
chr12	StringTie	exon	63665835	63665859	1000	-	.	gene_id "MSTRG.41645"; transcript_id "MSTRG.41645.4"; exon_number "21";
chr12	StringTie	exon	63668057	63669235	1000	-	.	gene_id "MSTRG.41645"; transcript_id "MSTRG.41645.4"; exon_number "22";
chr12	StringTie	transcript	63558683	63668652	1000	-	.	gene_id "MSTRG.41645"; transcript_id "MSTRG.41645.40";
chr12	StringTie	exon	63558683	63560662	1000	-	.	gene_id "MSTRG.41645"; transcript_id "MSTRG.41645.40"; exon_number "1";
chr12	StringTie	exon	63570758	63570857	1000	-	.	gene_id "MSTRG.41645"; transcript_id "MSTRG.41645.40"; exon_number "2";
chr12	StringTie	exon	63580662	63580836	1000	-	.	gene_id "MSTRG.41645"; transcript_id "MSTRG.41645.40"; exon_number "3";
chr12	StringTie	exon	63582406	63582525	1000	-	.	gene_id "MSTRG.41645"; transcript_id "MSTRG.41645.40"; exon_number "4";
chr12	StringTie	exon	63583812	63591127	1000	-	.	gene_id "MSTRG.41645"; transcript_id "MSTRG.41645.40"; exon_number "5";
chr12	StringTie	exon	63594087	63594133	1000	-	.	gene_id "MSTRG.41645"; transcript_id "MSTRG.41645.40"; exon_number "6";
chr12	StringTie	exon	63595966	63596037	1000	-	.	gene_id "MSTRG.41645"; transcript_id "MSTRG.41645.40"; exon_number "7";
chr12	StringTie	exon	63597809	63597910	1000	-	.	gene_id "MSTRG.41645"; transcript_id "MSTRG.41645.40"; exon_number "8";
chr12	StringTie	exon	63600306	63600386	1000	-	.	gene_id "MSTRG.41645"; transcript_id "MSTRG.41645.40"; exon_number "9";
chr12	StringTie	exon	63608616	63608675	1000	-	.	gene_id "MSTRG.41645"; transcript_id "MSTRG.41645.40"; exon_number "10";
chr12	StringTie	exon	63617304	63617390	1000	-	.	gene_id "MSTRG.41645"; transcript_id "MSTRG.41645.40"; exon_number "11";
chr12	StringTie	exon	63618151	63618228	1000	-	.	gene_id "MSTRG.41645"; transcript_id "MSTRG.41645.40"; exon_number "12";
chr12	StringTie	exon	63621238	63621337	1000	-	.	gene_id "MSTRG.41645"; transcript_id "MSTRG.41645.40"; exon_number "13";
chr12	StringTie	exon	63626469	63626526	1000	-	.	gene_id "MSTRG.41645"; transcript_id "MSTRG.41645.40"; exon_number "14";
chr12	StringTie	exon	63644403	63644496	1000	-	.	gene_id "MSTRG.41645"; transcript_id "MSTRG.41645.40"; exon_number "15";
chr12	StringTie	exon	63647245	63647365	1000	-	.	gene_id "MSTRG.41645"; transcript_id "MSTRG.41645.40"; exon_number "16";
chr12	StringTie	exon	63661344	63661481	1000	-	.	gene_id "MSTRG.41645"; transcript_id "MSTRG.41645.40"; exon_number "17";
chr12	StringTie	exon	63665835	63665859	1000	-	.	gene_id "MSTRG.41645"; transcript_id "MSTRG.41645.40"; exon_number "18";
chr12	StringTie	exon	63668057	63668652	1000	-	.	gene_id "MSTRG.41645"; transcript_id "MSTRG.41645.40"; exon_number "19";
chr12	StringTie	transcript	63558755	63669368	1000	-	.	gene_id "MSTRG.41645"; transcript_id "MSTRG.41645.41";
chr12	StringTie	exon	63558755	63560662	1000	-	.	gene_id "MSTRG.41645"; transcript_id "MSTRG.41645.41"; exon_number "1";
chr12	StringTie	exon	63569224	63569349	1000	-	.	gene_id "MSTRG.41645"; transcript_id "MSTRG.41645.41"; exon_number "2";
chr12	StringTie	exon	63570758	63570857	1000	-	.	gene_id "MSTRG.41645"; transcript_id "MSTRG.41645.41"; exon_number "3";
chr12	StringTie	exon	63580662	63580836	1000	-	.	gene_id "MSTRG.41645"; transcript_id "MSTRG.41645.41"; exon_number "4";
chr12	StringTie	exon	63582406	63582525	1000	-	.	gene_id "MSTRG.41645"; transcript_id "MSTRG.41645.41"; exon_number "5";
chr12	StringTie	exon	63583812	63591127	1000	-	.	gene_id "MSTRG.41645"; transcript_id "MSTRG.41645.41"; exon_number "6";
chr12	StringTie	exon	63594087	63594133	1000	-	.	gene_id "MSTRG.41645"; transcript_id "MSTRG.41645.41"; exon_number "7";
chr12	StringTie	exon	63595966	63596037	1000	-	.	gene_id "MSTRG.41645"; transcript_id "MSTRG.41645.41"; exon_number "8";
chr12	StringTie	exon	63597809	63597910	1000	-	.	gene_id "MSTRG.41645"; transcript_id "MSTRG.41645.41"; exon_number "9";
chr12	StringTie	exon	63600306	63600386	1000	-	.	gene_id "MSTRG.41645"; transcript_id "MSTRG.41645.41"; exon_number "10";
chr12	StringTie	exon	63608616	63608675	1000	-	.	gene_id "MSTRG.41645"; transcript_id "MSTRG.41645.41"; exon_number "11";
chr12	StringTie	exon	63617304	63617390	1000	-	.	gene_id "MSTRG.41645"; transcript_id "MSTRG.41645.41"; exon_number "12";
chr12	StringTie	exon	63618151	63618228	1000	-	.	gene_id "MSTRG.41645"; transcript_id "MSTRG.41645.41"; exon_number "13";
chr12	StringTie	exon	63621238	63621337	1000	-	.	gene_id "MSTRG.41645"; transcript_id "MSTRG.41645.41"; exon_number "14";
chr12	StringTie	exon	63624040	63624131	1000	-	.	gene_id "MSTRG.41645"; transcript_id "MSTRG.41645.41"; exon_number "15";
chr12	StringTie	exon	63626469	63626526	1000	-	.	gene_id "MSTRG.41645"; transcript_id "MSTRG.41645.41"; exon_number "16";
chr12	StringTie	exon	63644403	63644496	1000	-	.	gene_id "MSTRG.41645"; transcript_id "MSTRG.41645.41"; exon_number "17";
chr12	StringTie	exon	63647245	63647365	1000	-	.	gene_id "MSTRG.41645"; transcript_id "MSTRG.41645.41"; exon_number "18";
chr12	StringTie	exon	63661344	63661481	1000	-	.	gene_id "MSTRG.41645"; transcript_id "MSTRG.41645.41"; exon_number "19";
chr12	StringTie	exon	63663758	63663845	1000	-	.	gene_id "MSTRG.41645"; transcript_id "MSTRG.41645.41"; exon_number "20";
chr12	StringTie	exon	63668758	63669368	1000	-	.	gene_id "MSTRG.41645"; transcript_id "MSTRG.41645.41"; exon_number "21";
chr12	StringTie	transcript	63558777	63668542	1000	-	.	gene_id "MSTRG.41645"; transcript_id "MSTRG.41645.42";
chr12	StringTie	exon	63558777	63560662	1000	-	.	gene_id "MSTRG.41645"; transcript_id "MSTRG.41645.42"; exon_number "1";
chr12	StringTie	exon	63569224	63569349	1000	-	.	gene_id "MSTRG.41645"; transcript_id "MSTRG.41645.42"; exon_number "2";
chr12	StringTie	exon	63570758	63570857	1000	-	.	gene_id "MSTRG.41645"; transcript_id "MSTRG.41645.42"; exon_number "3";
chr12	StringTie	exon	63580662	63580836	1000	-	.	gene_id "MSTRG.41645"; transcript_id "MSTRG.41645.42"; exon_number "4";
chr12	StringTie	exon	63582406	63582525	1000	-	.	gene_id "MSTRG.41645"; transcript_id "MSTRG.41645.42"; exon_number "5";
chr12	StringTie	exon	63583812	63591127	1000	-	.	gene_id "MSTRG.41645"; transcript_id "MSTRG.41645.42"; exon_number "6";
chr12	StringTie	exon	63594087	63594133	1000	-	.	gene_id "MSTRG.41645"; transcript_id "MSTRG.41645.42"; exon_number "7";
chr12	StringTie	exon	63595966	63596037	1000	-	.	gene_id "MSTRG.41645"; transcript_id "MSTRG.41645.42"; exon_number "8";
chr12	StringTie	exon	63597809	63597910	1000	-	.	gene_id "MSTRG.41645"; transcript_id "MSTRG.41645.42"; exon_number "9";
chr12	StringTie	exon	63600306	63600386	1000	-	.	gene_id "MSTRG.41645"; transcript_id "MSTRG.41645.42"; exon_number "10";
chr12	StringTie	exon	63608616	63608675	1000	-	.	gene_id "MSTRG.41645"; transcript_id "MSTRG.41645.42"; exon_number "11";
chr12	StringTie	exon	63617304	63617390	1000	-	.	gene_id "MSTRG.41645"; transcript_id "MSTRG.41645.42"; exon_number "12";
chr12	StringTie	exon	63618151	63618228	1000	-	.	gene_id "MSTRG.41645"; transcript_id "MSTRG.41645.42"; exon_number "13";
chr12	StringTie	exon	63621238	63621337	1000	-	.	gene_id "MSTRG.41645"; transcript_id "MSTRG.41645.42"; exon_number "14";
chr12	StringTie	exon	63626469	63626526	1000	-	.	gene_id "MSTRG.41645"; transcript_id "MSTRG.41645.42"; exon_number "15";
chr12	StringTie	exon	63644403	63644496	1000	-	.	gene_id "MSTRG.41645"; transcript_id "MSTRG.41645.42"; exon_number "16";
chr12	StringTie	exon	63647245	63647365	1000	-	.	gene_id "MSTRG.41645"; transcript_id "MSTRG.41645.42"; exon_number "17";
chr12	StringTie	exon	63661344	63661481	1000	-	.	gene_id "MSTRG.41645"; transcript_id "MSTRG.41645.42"; exon_number "18";
chr12	StringTie	exon	63665835	63665859	1000	-	.	gene_id "MSTRG.41645"; transcript_id "MSTRG.41645.42"; exon_number "19";
chr12	StringTie	exon	63668057	63668542	1000	-	.	gene_id "MSTRG.41645"; transcript_id "MSTRG.41645.42"; exon_number "20";
chr12	StringTie	transcript	63558777	63668690	1000	-	.	gene_id "MSTRG.41645"; transcript_id "MSTRG.41645.43";
chr12	StringTie	exon	63558777	63558796	1000	-	.	gene_id "MSTRG.41645"; transcript_id "MSTRG.41645.43"; exon_number "1";
chr12	StringTie	exon	63559061	63560662	1000	-	.	gene_id "MSTRG.41645"; transcript_id "MSTRG.41645.43"; exon_number "2";
chr12	StringTie	exon	63567600	63567699	1000	-	.	gene_id "MSTRG.41645"; transcript_id "MSTRG.41645.43"; exon_number "3";
chr12	StringTie	exon	63569224	63569349	1000	-	.	gene_id "MSTRG.41645"; transcript_id "MSTRG.41645.43"; exon_number "4";
chr12	StringTie	exon	63570758	63570857	1000	-	.	gene_id "MSTRG.41645"; transcript_id "MSTRG.41645.43"; exon_number "5";
chr12	StringTie	exon	63580662	63580836	1000	-	.	gene_id "MSTRG.41645"; transcript_id "MSTRG.41645.43"; exon_number "6";
chr12	StringTie	exon	63582406	63582525	1000	-	.	gene_id "MSTRG.41645"; transcript_id "MSTRG.41645.43"; exon_number "7";
chr12	StringTie	exon	63583812	63591127	1000	-	.	gene_id "MSTRG.41645"; transcript_id "MSTRG.41645.43"; exon_number "8";
chr12	StringTie	exon	63594087	63594133	1000	-	.	gene_id "MSTRG.41645"; transcript_id "MSTRG.41645.43"; exon_number "9";
chr12	StringTie	exon	63595966	63596037	1000	-	.	gene_id "MSTRG.41645"; transcript_id "MSTRG.41645.43"; exon_number "10";
chr12	StringTie	exon	63597809	63597910	1000	-	.	gene_id "MSTRG.41645"; transcript_id "MSTRG.41645.43"; exon_number "11";
chr12	StringTie	exon	63600306	63600386	1000	-	.	gene_id "MSTRG.41645"; transcript_id "MSTRG.41645.43"; exon_number "12";
chr12	StringTie	exon	63608616	63608675	1000	-	.	gene_id "MSTRG.41645"; transcript_id "MSTRG.41645.43"; exon_number "13";
chr12	StringTie	exon	63617304	63617390	1000	-	.	gene_id "MSTRG.41645"; transcript_id "MSTRG.41645.43"; exon_number "14";
chr12	StringTie	exon	63618151	63618228	1000	-	.	gene_id "MSTRG.41645"; transcript_id "MSTRG.41645.43"; exon_number "15";
chr12	StringTie	exon	63621238	63621337	1000	-	.	gene_id "MSTRG.41645"; transcript_id "MSTRG.41645.43"; exon_number "16";
chr12	StringTie	exon	63624040	63624131	1000	-	.	gene_id "MSTRG.41645"; transcript_id "MSTRG.41645.43"; exon_number "17";
chr12	StringTie	exon	63626469	63626526	1000	-	.	gene_id "MSTRG.41645"; transcript_id "MSTRG.41645.43"; exon_number "18";
chr12	StringTie	exon	63644403	63644496	1000	-	.	gene_id "MSTRG.41645"; transcript_id "MSTRG.41645.43"; exon_number "19";
chr12	StringTie	exon	63647245	63647365	1000	-	.	gene_id "MSTRG.41645"; transcript_id "MSTRG.41645.43"; exon_number "20";
chr12	StringTie	exon	63661344	63661481	1000	-	.	gene_id "MSTRG.41645"; transcript_id "MSTRG.41645.43"; exon_number "21";
chr12	StringTie	exon	63663758	63663845	1000	-	.	gene_id "MSTRG.41645"; transcript_id "MSTRG.41645.43"; exon_number "22";
chr12	StringTie	exon	63665835	63665859	1000	-	.	gene_id "MSTRG.41645"; transcript_id "MSTRG.41645.43"; exon_number "23";
chr12	StringTie	exon	63668057	63668690	1000	-	.	gene_id "MSTRG.41645"; transcript_id "MSTRG.41645.43"; exon_number "24";
chr12	StringTie	transcript	63558782	63668641	1000	-	.	gene_id "MSTRG.41645"; transcript_id "MSTRG.41645.44";
chr12	StringTie	exon	63558782	63560662	1000	-	.	gene_id "MSTRG.41645"; transcript_id "MSTRG.41645.44"; exon_number "1";
chr12	StringTie	exon	63567600	63567699	1000	-	.	gene_id "MSTRG.41645"; transcript_id "MSTRG.41645.44"; exon_number "2";
chr12	StringTie	exon	63569224	63569349	1000	-	.	gene_id "MSTRG.41645"; transcript_id "MSTRG.41645.44"; exon_number "3";
chr12	StringTie	exon	63570758	63570857	1000	-	.	gene_id "MSTRG.41645"; transcript_id "MSTRG.41645.44"; exon_number "4";
chr12	StringTie	exon	63580662	63580836	1000	-	.	gene_id "MSTRG.41645"; transcript_id "MSTRG.41645.44"; exon_number "5";
chr12	StringTie	exon	63582406	63582525	1000	-	.	gene_id "MSTRG.41645"; transcript_id "MSTRG.41645.44"; exon_number "6";
chr12	StringTie	exon	63583812	63591123	1000	-	.	gene_id "MSTRG.41645"; transcript_id "MSTRG.41645.44"; exon_number "7";
chr12	StringTie	exon	63594087	63594133	1000	-	.	gene_id "MSTRG.41645"; transcript_id "MSTRG.41645.44"; exon_number "8";
chr12	StringTie	exon	63595966	63596037	1000	-	.	gene_id "MSTRG.41645"; transcript_id "MSTRG.41645.44"; exon_number "9";
chr12	StringTie	exon	63597809	63597910	1000	-	.	gene_id "MSTRG.41645"; transcript_id "MSTRG.41645.44"; exon_number "10";
chr12	StringTie	exon	63600306	63600386	1000	-	.	gene_id "MSTRG.41645"; transcript_id "MSTRG.41645.44"; exon_number "11";
chr12	StringTie	exon	63608616	63608675	1000	-	.	gene_id "MSTRG.41645"; transcript_id "MSTRG.41645.44"; exon_number "12";
chr12	StringTie	exon	63617304	63617390	1000	-	.	gene_id "MSTRG.41645"; transcript_id "MSTRG.41645.44"; exon_number "13";
chr12	StringTie	exon	63618151	63618228	1000	-	.	gene_id "MSTRG.41645"; transcript_id "MSTRG.41645.44"; exon_number "14";
chr12	StringTie	exon	63621238	63621337	1000	-	.	gene_id "MSTRG.41645"; transcript_id "MSTRG.41645.44"; exon_number "15";
chr12	StringTie	exon	63624040	63624131	1000	-	.	gene_id "MSTRG.41645"; transcript_id "MSTRG.41645.44"; exon_number "16";
chr12	StringTie	exon	63626469	63626526	1000	-	.	gene_id "MSTRG.41645"; transcript_id "MSTRG.41645.44"; exon_number "17";
chr12	StringTie	exon	63644403	63644496	1000	-	.	gene_id "MSTRG.41645"; transcript_id "MSTRG.41645.44"; exon_number "18";
chr12	StringTie	exon	63647245	63647365	1000	-	.	gene_id "MSTRG.41645"; transcript_id "MSTRG.41645.44"; exon_number "19";
chr12	StringTie	exon	63661344	63661481	1000	-	.	gene_id "MSTRG.41645"; transcript_id "MSTRG.41645.44"; exon_number "20";
chr12	StringTie	exon	63663758	63663845	1000	-	.	gene_id "MSTRG.41645"; transcript_id "MSTRG.41645.44"; exon_number "21";
chr12	StringTie	exon	63665835	63665859	1000	-	.	gene_id "MSTRG.41645"; transcript_id "MSTRG.41645.44"; exon_number "22";
chr12	StringTie	exon	63668057	63668641	1000	-	.	gene_id "MSTRG.41645"; transcript_id "MSTRG.41645.44"; exon_number "23";
chr12	StringTie	transcript	63558798	63668849	1000	-	.	gene_id "MSTRG.41645"; transcript_id "MSTRG.41645.45";
chr12	StringTie	exon	63558798	63560662	1000	-	.	gene_id "MSTRG.41645"; transcript_id "MSTRG.41645.45"; exon_number "1";
chr12	StringTie	exon	63569224	63569349	1000	-	.	gene_id "MSTRG.41645"; transcript_id "MSTRG.41645.45"; exon_number "2";
chr12	StringTie	exon	63570758	63570857	1000	-	.	gene_id "MSTRG.41645"; transcript_id "MSTRG.41645.45"; exon_number "3";
chr12	StringTie	exon	63580662	63580836	1000	-	.	gene_id "MSTRG.41645"; transcript_id "MSTRG.41645.45"; exon_number "4";
chr12	StringTie	exon	63582406	63582525	1000	-	.	gene_id "MSTRG.41645"; transcript_id "MSTRG.41645.45"; exon_number "5";
chr12	StringTie	exon	63583812	63594133	1000	-	.	gene_id "MSTRG.41645"; transcript_id "MSTRG.41645.45"; exon_number "6";
chr12	StringTie	exon	63595966	63596037	1000	-	.	gene_id "MSTRG.41645"; transcript_id "MSTRG.41645.45"; exon_number "7";
chr12	StringTie	exon	63597809	63597910	1000	-	.	gene_id "MSTRG.41645"; transcript_id "MSTRG.41645.45"; exon_number "8";
chr12	StringTie	exon	63600306	63600386	1000	-	.	gene_id "MSTRG.41645"; transcript_id "MSTRG.41645.45"; exon_number "9";
chr12	StringTie	exon	63608616	63608675	1000	-	.	gene_id "MSTRG.41645"; transcript_id "MSTRG.41645.45"; exon_number "10";
chr12	StringTie	exon	63617304	63617390	1000	-	.	gene_id "MSTRG.41645"; transcript_id "MSTRG.41645.45"; exon_number "11";
chr12	StringTie	exon	63618151	63618228	1000	-	.	gene_id "MSTRG.41645"; transcript_id "MSTRG.41645.45"; exon_number "12";
chr12	StringTie	exon	63621238	63621337	1000	-	.	gene_id "MSTRG.41645"; transcript_id "MSTRG.41645.45"; exon_number "13";
chr12	StringTie	exon	63626469	63626526	1000	-	.	gene_id "MSTRG.41645"; transcript_id "MSTRG.41645.45"; exon_number "14";
chr12	StringTie	exon	63644403	63644496	1000	-	.	gene_id "MSTRG.41645"; transcript_id "MSTRG.41645.45"; exon_number "15";
chr12	StringTie	exon	63647245	63647365	1000	-	.	gene_id "MSTRG.41645"; transcript_id "MSTRG.41645.45"; exon_number "16";
chr12	StringTie	exon	63661344	63661481	1000	-	.	gene_id "MSTRG.41645"; transcript_id "MSTRG.41645.45"; exon_number "17";
chr12	StringTie	exon	63663758	63663845	1000	-	.	gene_id "MSTRG.41645"; transcript_id "MSTRG.41645.45"; exon_number "18";
chr12	StringTie	exon	63665835	63665859	1000	-	.	gene_id "MSTRG.41645"; transcript_id "MSTRG.41645.45"; exon_number "19";
chr12	StringTie	exon	63668057	63668534	1000	-	.	gene_id "MSTRG.41645"; transcript_id "MSTRG.41645.45"; exon_number "20";
chr12	StringTie	exon	63668758	63668849	1000	-	.	gene_id "MSTRG.41645"; transcript_id "MSTRG.41645.45"; exon_number "21";
chr12	StringTie	transcript	63558802	63669115	1000	-	.	gene_id "MSTRG.41645"; transcript_id "MSTRG.41645.46";
chr12	StringTie	exon	63558802	63560662	1000	-	.	gene_id "MSTRG.41645"; transcript_id "MSTRG.41645.46"; exon_number "1";
chr12	StringTie	exon	63569224	63569349	1000	-	.	gene_id "MSTRG.41645"; transcript_id "MSTRG.41645.46"; exon_number "2";
chr12	StringTie	exon	63570758	63570857	1000	-	.	gene_id "MSTRG.41645"; transcript_id "MSTRG.41645.46"; exon_number "3";
chr12	StringTie	exon	63580662	63580836	1000	-	.	gene_id "MSTRG.41645"; transcript_id "MSTRG.41645.46"; exon_number "4";
chr12	StringTie	exon	63582406	63582525	1000	-	.	gene_id "MSTRG.41645"; transcript_id "MSTRG.41645.46"; exon_number "5";
chr12	StringTie	exon	63583812	63591127	1000	-	.	gene_id "MSTRG.41645"; transcript_id "MSTRG.41645.46"; exon_number "6";
chr12	StringTie	exon	63594087	63594133	1000	-	.	gene_id "MSTRG.41645"; transcript_id "MSTRG.41645.46"; exon_number "7";
chr12	StringTie	exon	63595966	63596037	1000	-	.	gene_id "MSTRG.41645"; transcript_id "MSTRG.41645.46"; exon_number "8";
chr12	StringTie	exon	63597809	63597910	1000	-	.	gene_id "MSTRG.41645"; transcript_id "MSTRG.41645.46"; exon_number "9";
chr12	StringTie	exon	63600306	63600386	1000	-	.	gene_id "MSTRG.41645"; transcript_id "MSTRG.41645.46"; exon_number "10";
chr12	StringTie	exon	63608616	63608675	1000	-	.	gene_id "MSTRG.41645"; transcript_id "MSTRG.41645.46"; exon_number "11";
chr12	StringTie	exon	63617304	63617390	1000	-	.	gene_id "MSTRG.41645"; transcript_id "MSTRG.41645.46"; exon_number "12";
chr12	StringTie	exon	63618151	63618228	1000	-	.	gene_id "MSTRG.41645"; transcript_id "MSTRG.41645.46"; exon_number "13";
chr12	StringTie	exon	63621238	63621337	1000	-	.	gene_id "MSTRG.41645"; transcript_id "MSTRG.41645.46"; exon_number "14";
chr12	StringTie	exon	63624040	63624131	1000	-	.	gene_id "MSTRG.41645"; transcript_id "MSTRG.41645.46"; exon_number "15";
chr12	StringTie	exon	63626469	63626526	1000	-	.	gene_id "MSTRG.41645"; transcript_id "MSTRG.41645.46"; exon_number "16";
chr12	StringTie	exon	63644403	63644496	1000	-	.	gene_id "MSTRG.41645"; transcript_id "MSTRG.41645.46"; exon_number "17";
chr12	StringTie	exon	63647245	63647365	1000	-	.	gene_id "MSTRG.41645"; transcript_id "MSTRG.41645.46"; exon_number "18";
chr12	StringTie	exon	63661344	63661481	1000	-	.	gene_id "MSTRG.41645"; transcript_id "MSTRG.41645.46"; exon_number "19";
chr12	StringTie	exon	63663758	63663845	1000	-	.	gene_id "MSTRG.41645"; transcript_id "MSTRG.41645.46"; exon_number "20";
chr12	StringTie	exon	63665835	63665859	1000	-	.	gene_id "MSTRG.41645"; transcript_id "MSTRG.41645.46"; exon_number "21";
chr12	StringTie	exon	63666465	63666564	1000	-	.	gene_id "MSTRG.41645"; transcript_id "MSTRG.41645.46"; exon_number "22";
chr12	StringTie	exon	63668057	63668534	1000	-	.	gene_id "MSTRG.41645"; transcript_id "MSTRG.41645.46"; exon_number "23";
chr12	StringTie	exon	63668758	63669115	1000	-	.	gene_id "MSTRG.41645"; transcript_id "MSTRG.41645.46"; exon_number "24";
chr12	StringTie	transcript	63558836	63668680	1000	-	.	gene_id "MSTRG.41645"; transcript_id "MSTRG.41645.47";
chr12	StringTie	exon	63558836	63560662	1000	-	.	gene_id "MSTRG.41645"; transcript_id "MSTRG.41645.47"; exon_number "1";
chr12	StringTie	exon	63569224	63569349	1000	-	.	gene_id "MSTRG.41645"; transcript_id "MSTRG.41645.47"; exon_number "2";
chr12	StringTie	exon	63570758	63570857	1000	-	.	gene_id "MSTRG.41645"; transcript_id "MSTRG.41645.47"; exon_number "3";
chr12	StringTie	exon	63580662	63580836	1000	-	.	gene_id "MSTRG.41645"; transcript_id "MSTRG.41645.47"; exon_number "4";
chr12	StringTie	exon	63582406	63582525	1000	-	.	gene_id "MSTRG.41645"; transcript_id "MSTRG.41645.47"; exon_number "5";
chr12	StringTie	exon	63583812	63591127	1000	-	.	gene_id "MSTRG.41645"; transcript_id "MSTRG.41645.47"; exon_number "6";
chr12	StringTie	exon	63594087	63594133	1000	-	.	gene_id "MSTRG.41645"; transcript_id "MSTRG.41645.47"; exon_number "7";
chr12	StringTie	exon	63595966	63596037	1000	-	.	gene_id "MSTRG.41645"; transcript_id "MSTRG.41645.47"; exon_number "8";
chr12	StringTie	exon	63597809	63597910	1000	-	.	gene_id "MSTRG.41645"; transcript_id "MSTRG.41645.47"; exon_number "9";
chr12	StringTie	exon	63600306	63600386	1000	-	.	gene_id "MSTRG.41645"; transcript_id "MSTRG.41645.47"; exon_number "10";
chr12	StringTie	exon	63608616	63608675	1000	-	.	gene_id "MSTRG.41645"; transcript_id "MSTRG.41645.47"; exon_number "11";
chr12	StringTie	exon	63617304	63617390	1000	-	.	gene_id "MSTRG.41645"; transcript_id "MSTRG.41645.47"; exon_number "12";
chr12	StringTie	exon	63618151	63618228	1000	-	.	gene_id "MSTRG.41645"; transcript_id "MSTRG.41645.47"; exon_number "13";
chr12	StringTie	exon	63621238	63621337	1000	-	.	gene_id "MSTRG.41645"; transcript_id "MSTRG.41645.47"; exon_number "14";
chr12	StringTie	exon	63626469	63626526	1000	-	.	gene_id "MSTRG.41645"; transcript_id "MSTRG.41645.47"; exon_number "15";
chr12	StringTie	exon	63644403	63644496	1000	-	.	gene_id "MSTRG.41645"; transcript_id "MSTRG.41645.47"; exon_number "16";
chr12	StringTie	exon	63647245	63647365	1000	-	.	gene_id "MSTRG.41645"; transcript_id "MSTRG.41645.47"; exon_number "17";
chr12	StringTie	exon	63661344	63661481	1000	-	.	gene_id "MSTRG.41645"; transcript_id "MSTRG.41645.47"; exon_number "18";
chr12	StringTie	exon	63663758	63663845	1000	-	.	gene_id "MSTRG.41645"; transcript_id "MSTRG.41645.47"; exon_number "19";
chr12	StringTie	exon	63668057	63668680	1000	-	.	gene_id "MSTRG.41645"; transcript_id "MSTRG.41645.47"; exon_number "20";
chr12	StringTie	transcript	63558850	63669097	1000	-	.	gene_id "MSTRG.41645"; transcript_id "MSTRG.41645.48";
chr12	StringTie	exon	63558850	63560662	1000	-	.	gene_id "MSTRG.41645"; transcript_id "MSTRG.41645.48"; exon_number "1";
chr12	StringTie	exon	63569224	63569349	1000	-	.	gene_id "MSTRG.41645"; transcript_id "MSTRG.41645.48"; exon_number "2";
chr12	StringTie	exon	63570758	63570857	1000	-	.	gene_id "MSTRG.41645"; transcript_id "MSTRG.41645.48"; exon_number "3";
chr12	StringTie	exon	63580662	63580836	1000	-	.	gene_id "MSTRG.41645"; transcript_id "MSTRG.41645.48"; exon_number "4";
chr12	StringTie	exon	63582406	63582525	1000	-	.	gene_id "MSTRG.41645"; transcript_id "MSTRG.41645.48"; exon_number "5";
chr12	StringTie	exon	63583812	63591127	1000	-	.	gene_id "MSTRG.41645"; transcript_id "MSTRG.41645.48"; exon_number "6";
chr12	StringTie	exon	63594087	63594133	1000	-	.	gene_id "MSTRG.41645"; transcript_id "MSTRG.41645.48"; exon_number "7";
chr12	StringTie	exon	63595966	63596037	1000	-	.	gene_id "MSTRG.41645"; transcript_id "MSTRG.41645.48"; exon_number "8";
chr12	StringTie	exon	63597809	63597910	1000	-	.	gene_id "MSTRG.41645"; transcript_id "MSTRG.41645.48"; exon_number "9";
chr12	StringTie	exon	63600306	63600386	1000	-	.	gene_id "MSTRG.41645"; transcript_id "MSTRG.41645.48"; exon_number "10";
chr12	StringTie	exon	63608616	63608675	1000	-	.	gene_id "MSTRG.41645"; transcript_id "MSTRG.41645.48"; exon_number "11";
chr12	StringTie	exon	63617304	63617390	1000	-	.	gene_id "MSTRG.41645"; transcript_id "MSTRG.41645.48"; exon_number "12";
chr12	StringTie	exon	63618151	63618228	1000	-	.	gene_id "MSTRG.41645"; transcript_id "MSTRG.41645.48"; exon_number "13";
chr12	StringTie	exon	63621238	63621337	1000	-	.	gene_id "MSTRG.41645"; transcript_id "MSTRG.41645.48"; exon_number "14";
chr12	StringTie	exon	63626469	63626526	1000	-	.	gene_id "MSTRG.41645"; transcript_id "MSTRG.41645.48"; exon_number "15";
chr12	StringTie	exon	63644403	63644496	1000	-	.	gene_id "MSTRG.41645"; transcript_id "MSTRG.41645.48"; exon_number "16";
chr12	StringTie	exon	63647245	63647365	1000	-	.	gene_id "MSTRG.41645"; transcript_id "MSTRG.41645.48"; exon_number "17";
chr12	StringTie	exon	63661344	63661481	1000	-	.	gene_id "MSTRG.41645"; transcript_id "MSTRG.41645.48"; exon_number "18";
chr12	StringTie	exon	63663758	63663845	1000	-	.	gene_id "MSTRG.41645"; transcript_id "MSTRG.41645.48"; exon_number "19";
chr12	StringTie	exon	63665835	63665859	1000	-	.	gene_id "MSTRG.41645"; transcript_id "MSTRG.41645.48"; exon_number "20";
chr12	StringTie	exon	63668057	63668534	1000	-	.	gene_id "MSTRG.41645"; transcript_id "MSTRG.41645.48"; exon_number "21";
chr12	StringTie	exon	63668758	63669097	1000	-	.	gene_id "MSTRG.41645"; transcript_id "MSTRG.41645.48"; exon_number "22";
chr12	StringTie	transcript	63558866	63670044	1000	-	.	gene_id "MSTRG.41645"; transcript_id "MSTRG.41645.49";
chr12	StringTie	exon	63558866	63560662	1000	-	.	gene_id "MSTRG.41645"; transcript_id "MSTRG.41645.49"; exon_number "1";
chr12	StringTie	exon	63569224	63569349	1000	-	.	gene_id "MSTRG.41645"; transcript_id "MSTRG.41645.49"; exon_number "2";
chr12	StringTie	exon	63570758	63570857	1000	-	.	gene_id "MSTRG.41645"; transcript_id "MSTRG.41645.49"; exon_number "3";
chr12	StringTie	exon	63582406	63582525	1000	-	.	gene_id "MSTRG.41645"; transcript_id "MSTRG.41645.49"; exon_number "4";
chr12	StringTie	exon	63583812	63583836	1000	-	.	gene_id "MSTRG.41645"; transcript_id "MSTRG.41645.49"; exon_number "5";
chr12	StringTie	exon	63590999	63591127	1000	-	.	gene_id "MSTRG.41645"; transcript_id "MSTRG.41645.49"; exon_number "6";
chr12	StringTie	exon	63594087	63594133	1000	-	.	gene_id "MSTRG.41645"; transcript_id "MSTRG.41645.49"; exon_number "7";
chr12	StringTie	exon	63595966	63596037	1000	-	.	gene_id "MSTRG.41645"; transcript_id "MSTRG.41645.49"; exon_number "8";
chr12	StringTie	exon	63597809	63597910	1000	-	.	gene_id "MSTRG.41645"; transcript_id "MSTRG.41645.49"; exon_number "9";
chr12	StringTie	exon	63600306	63600386	1000	-	.	gene_id "MSTRG.41645"; transcript_id "MSTRG.41645.49"; exon_number "10";
chr12	StringTie	exon	63608616	63608675	1000	-	.	gene_id "MSTRG.41645"; transcript_id "MSTRG.41645.49"; exon_number "11";
chr12	StringTie	exon	63617304	63617390	1000	-	.	gene_id "MSTRG.41645"; transcript_id "MSTRG.41645.49"; exon_number "12";
chr12	StringTie	exon	63618151	63618228	1000	-	.	gene_id "MSTRG.41645"; transcript_id "MSTRG.41645.49"; exon_number "13";
chr12	StringTie	exon	63621238	63621337	1000	-	.	gene_id "MSTRG.41645"; transcript_id "MSTRG.41645.49"; exon_number "14";
chr12	StringTie	exon	63626469	63626526	1000	-	.	gene_id "MSTRG.41645"; transcript_id "MSTRG.41645.49"; exon_number "15";
chr12	StringTie	exon	63644403	63644496	1000	-	.	gene_id "MSTRG.41645"; transcript_id "MSTRG.41645.49"; exon_number "16";
chr12	StringTie	exon	63647245	63647365	1000	-	.	gene_id "MSTRG.41645"; transcript_id "MSTRG.41645.49"; exon_number "17";
chr12	StringTie	exon	63661344	63661481	1000	-	.	gene_id "MSTRG.41645"; transcript_id "MSTRG.41645.49"; exon_number "18";
chr12	StringTie	exon	63663758	63663845	1000	-	.	gene_id "MSTRG.41645"; transcript_id "MSTRG.41645.49"; exon_number "19";
chr12	StringTie	exon	63665835	63665859	1000	-	.	gene_id "MSTRG.41645"; transcript_id "MSTRG.41645.49"; exon_number "20";
chr12	StringTie	exon	63668057	63669047	1000	-	.	gene_id "MSTRG.41645"; transcript_id "MSTRG.41645.49"; exon_number "21";
chr12	StringTie	exon	63669779	63670044	1000	-	.	gene_id "MSTRG.41645"; transcript_id "MSTRG.41645.49"; exon_number "22";
chr12	StringTie	transcript	63558214	63669235	1000	-	.	gene_id "MSTRG.41645"; transcript_id "MSTRG.41645.5";
chr12	StringTie	exon	63558214	63560662	1000	-	.	gene_id "MSTRG.41645"; transcript_id "MSTRG.41645.5"; exon_number "1";
chr12	StringTie	exon	63569224	63569349	1000	-	.	gene_id "MSTRG.41645"; transcript_id "MSTRG.41645.5"; exon_number "2";
chr12	StringTie	exon	63570758	63570857	1000	-	.	gene_id "MSTRG.41645"; transcript_id "MSTRG.41645.5"; exon_number "3";
chr12	StringTie	exon	63580662	63580836	1000	-	.	gene_id "MSTRG.41645"; transcript_id "MSTRG.41645.5"; exon_number "4";
chr12	StringTie	exon	63582406	63582525	1000	-	.	gene_id "MSTRG.41645"; transcript_id "MSTRG.41645.5"; exon_number "5";
chr12	StringTie	exon	63583812	63591127	1000	-	.	gene_id "MSTRG.41645"; transcript_id "MSTRG.41645.5"; exon_number "6";
chr12	StringTie	exon	63594087	63594133	1000	-	.	gene_id "MSTRG.41645"; transcript_id "MSTRG.41645.5"; exon_number "7";
chr12	StringTie	exon	63595966	63596037	1000	-	.	gene_id "MSTRG.41645"; transcript_id "MSTRG.41645.5"; exon_number "8";
chr12	StringTie	exon	63597809	63597910	1000	-	.	gene_id "MSTRG.41645"; transcript_id "MSTRG.41645.5"; exon_number "9";
chr12	StringTie	exon	63600306	63600386	1000	-	.	gene_id "MSTRG.41645"; transcript_id "MSTRG.41645.5"; exon_number "10";
chr12	StringTie	exon	63608616	63608675	1000	-	.	gene_id "MSTRG.41645"; transcript_id "MSTRG.41645.5"; exon_number "11";
chr12	StringTie	exon	63617304	63617390	1000	-	.	gene_id "MSTRG.41645"; transcript_id "MSTRG.41645.5"; exon_number "12";
chr12	StringTie	exon	63618151	63618228	1000	-	.	gene_id "MSTRG.41645"; transcript_id "MSTRG.41645.5"; exon_number "13";
chr12	StringTie	exon	63621238	63621337	1000	-	.	gene_id "MSTRG.41645"; transcript_id "MSTRG.41645.5"; exon_number "14";
chr12	StringTie	exon	63624040	63624131	1000	-	.	gene_id "MSTRG.41645"; transcript_id "MSTRG.41645.5"; exon_number "15";
chr12	StringTie	exon	63626469	63626526	1000	-	.	gene_id "MSTRG.41645"; transcript_id "MSTRG.41645.5"; exon_number "16";
chr12	StringTie	exon	63644403	63644496	1000	-	.	gene_id "MSTRG.41645"; transcript_id "MSTRG.41645.5"; exon_number "17";
chr12	StringTie	exon	63647245	63647365	1000	-	.	gene_id "MSTRG.41645"; transcript_id "MSTRG.41645.5"; exon_number "18";
chr12	StringTie	exon	63661344	63661481	1000	-	.	gene_id "MSTRG.41645"; transcript_id "MSTRG.41645.5"; exon_number "19";
chr12	StringTie	exon	63663758	63663845	1000	-	.	gene_id "MSTRG.41645"; transcript_id "MSTRG.41645.5"; exon_number "20";
chr12	StringTie	exon	63665835	63665859	1000	-	.	gene_id "MSTRG.41645"; transcript_id "MSTRG.41645.5"; exon_number "21";
chr12	StringTie	exon	63668057	63668534	1000	-	.	gene_id "MSTRG.41645"; transcript_id "MSTRG.41645.5"; exon_number "22";
chr12	StringTie	exon	63668758	63669235	1000	-	.	gene_id "MSTRG.41645"; transcript_id "MSTRG.41645.5"; exon_number "23";
chr12	StringTie	transcript	63558868	63669086	1000	-	.	gene_id "MSTRG.41645"; transcript_id "MSTRG.41645.50";
chr12	StringTie	exon	63558868	63560662	1000	-	.	gene_id "MSTRG.41645"; transcript_id "MSTRG.41645.50"; exon_number "1";
chr12	StringTie	exon	63569224	63569349	1000	-	.	gene_id "MSTRG.41645"; transcript_id "MSTRG.41645.50"; exon_number "2";
chr12	StringTie	exon	63570758	63570857	1000	-	.	gene_id "MSTRG.41645"; transcript_id "MSTRG.41645.50"; exon_number "3";
chr12	StringTie	exon	63580662	63580836	1000	-	.	gene_id "MSTRG.41645"; transcript_id "MSTRG.41645.50"; exon_number "4";
chr12	StringTie	exon	63582406	63582525	1000	-	.	gene_id "MSTRG.41645"; transcript_id "MSTRG.41645.50"; exon_number "5";
chr12	StringTie	exon	63583812	63591127	1000	-	.	gene_id "MSTRG.41645"; transcript_id "MSTRG.41645.50"; exon_number "6";
chr12	StringTie	exon	63594087	63594133	1000	-	.	gene_id "MSTRG.41645"; transcript_id "MSTRG.41645.50"; exon_number "7";
chr12	StringTie	exon	63595966	63596037	1000	-	.	gene_id "MSTRG.41645"; transcript_id "MSTRG.41645.50"; exon_number "8";
chr12	StringTie	exon	63597809	63597910	1000	-	.	gene_id "MSTRG.41645"; transcript_id "MSTRG.41645.50"; exon_number "9";
chr12	StringTie	exon	63600306	63600386	1000	-	.	gene_id "MSTRG.41645"; transcript_id "MSTRG.41645.50"; exon_number "10";
chr12	StringTie	exon	63608616	63608675	1000	-	.	gene_id "MSTRG.41645"; transcript_id "MSTRG.41645.50"; exon_number "11";
chr12	StringTie	exon	63617304	63617390	1000	-	.	gene_id "MSTRG.41645"; transcript_id "MSTRG.41645.50"; exon_number "12";
chr12	StringTie	exon	63618151	63618228	1000	-	.	gene_id "MSTRG.41645"; transcript_id "MSTRG.41645.50"; exon_number "13";
chr12	StringTie	exon	63621238	63621337	1000	-	.	gene_id "MSTRG.41645"; transcript_id "MSTRG.41645.50"; exon_number "14";
chr12	StringTie	exon	63624040	63624131	1000	-	.	gene_id "MSTRG.41645"; transcript_id "MSTRG.41645.50"; exon_number "15";
chr12	StringTie	exon	63626469	63626526	1000	-	.	gene_id "MSTRG.41645"; transcript_id "MSTRG.41645.50"; exon_number "16";
chr12	StringTie	exon	63644403	63644496	1000	-	.	gene_id "MSTRG.41645"; transcript_id "MSTRG.41645.50"; exon_number "17";
chr12	StringTie	exon	63647245	63647365	1000	-	.	gene_id "MSTRG.41645"; transcript_id "MSTRG.41645.50"; exon_number "18";
chr12	StringTie	exon	63661344	63661481	1000	-	.	gene_id "MSTRG.41645"; transcript_id "MSTRG.41645.50"; exon_number "19";
chr12	StringTie	exon	63663758	63663845	1000	-	.	gene_id "MSTRG.41645"; transcript_id "MSTRG.41645.50"; exon_number "20";
chr12	StringTie	exon	63665835	63665859	1000	-	.	gene_id "MSTRG.41645"; transcript_id "MSTRG.41645.50"; exon_number "21";
chr12	StringTie	exon	63668057	63668534	1000	-	.	gene_id "MSTRG.41645"; transcript_id "MSTRG.41645.50"; exon_number "22";
chr12	StringTie	exon	63668986	63669086	1000	-	.	gene_id "MSTRG.41645"; transcript_id "MSTRG.41645.50"; exon_number "23";
chr12	StringTie	transcript	63558885	63668748	1000	-	.	gene_id "MSTRG.41645"; transcript_id "MSTRG.41645.51";
chr12	StringTie	exon	63558885	63560662	1000	-	.	gene_id "MSTRG.41645"; transcript_id "MSTRG.41645.51"; exon_number "1";
chr12	StringTie	exon	63570758	63570857	1000	-	.	gene_id "MSTRG.41645"; transcript_id "MSTRG.41645.51"; exon_number "2";
chr12	StringTie	exon	63580662	63580836	1000	-	.	gene_id "MSTRG.41645"; transcript_id "MSTRG.41645.51"; exon_number "3";
chr12	StringTie	exon	63582406	63582525	1000	-	.	gene_id "MSTRG.41645"; transcript_id "MSTRG.41645.51"; exon_number "4";
chr12	StringTie	exon	63583812	63591127	1000	-	.	gene_id "MSTRG.41645"; transcript_id "MSTRG.41645.51"; exon_number "5";
chr12	StringTie	exon	63594087	63594133	1000	-	.	gene_id "MSTRG.41645"; transcript_id "MSTRG.41645.51"; exon_number "6";
chr12	StringTie	exon	63595966	63596037	1000	-	.	gene_id "MSTRG.41645"; transcript_id "MSTRG.41645.51"; exon_number "7";
chr12	StringTie	exon	63597809	63597910	1000	-	.	gene_id "MSTRG.41645"; transcript_id "MSTRG.41645.51"; exon_number "8";
chr12	StringTie	exon	63600306	63600386	1000	-	.	gene_id "MSTRG.41645"; transcript_id "MSTRG.41645.51"; exon_number "9";
chr12	StringTie	exon	63608616	63608675	1000	-	.	gene_id "MSTRG.41645"; transcript_id "MSTRG.41645.51"; exon_number "10";
chr12	StringTie	exon	63617304	63617390	1000	-	.	gene_id "MSTRG.41645"; transcript_id "MSTRG.41645.51"; exon_number "11";
chr12	StringTie	exon	63618151	63618228	1000	-	.	gene_id "MSTRG.41645"; transcript_id "MSTRG.41645.51"; exon_number "12";
chr12	StringTie	exon	63621238	63621337	1000	-	.	gene_id "MSTRG.41645"; transcript_id "MSTRG.41645.51"; exon_number "13";
chr12	StringTie	exon	63624040	63624131	1000	-	.	gene_id "MSTRG.41645"; transcript_id "MSTRG.41645.51"; exon_number "14";
chr12	StringTie	exon	63626469	63626526	1000	-	.	gene_id "MSTRG.41645"; transcript_id "MSTRG.41645.51"; exon_number "15";
chr12	StringTie	exon	63644403	63644496	1000	-	.	gene_id "MSTRG.41645"; transcript_id "MSTRG.41645.51"; exon_number "16";
chr12	StringTie	exon	63647245	63647365	1000	-	.	gene_id "MSTRG.41645"; transcript_id "MSTRG.41645.51"; exon_number "17";
chr12	StringTie	exon	63661344	63661481	1000	-	.	gene_id "MSTRG.41645"; transcript_id "MSTRG.41645.51"; exon_number "18";
chr12	StringTie	exon	63668057	63668748	1000	-	.	gene_id "MSTRG.41645"; transcript_id "MSTRG.41645.51"; exon_number "19";
chr12	StringTie	transcript	63558886	63634799	1000	-	.	gene_id "MSTRG.41645"; transcript_id "MSTRG.41645.52";
chr12	StringTie	exon	63558886	63560662	1000	-	.	gene_id "MSTRG.41645"; transcript_id "MSTRG.41645.52"; exon_number "1";
chr12	StringTie	exon	63570758	63570857	1000	-	.	gene_id "MSTRG.41645"; transcript_id "MSTRG.41645.52"; exon_number "2";
chr12	StringTie	exon	63580662	63580836	1000	-	.	gene_id "MSTRG.41645"; transcript_id "MSTRG.41645.52"; exon_number "3";
chr12	StringTie	exon	63582406	63582525	1000	-	.	gene_id "MSTRG.41645"; transcript_id "MSTRG.41645.52"; exon_number "4";
chr12	StringTie	exon	63583812	63591127	1000	-	.	gene_id "MSTRG.41645"; transcript_id "MSTRG.41645.52"; exon_number "5";
chr12	StringTie	exon	63594087	63594133	1000	-	.	gene_id "MSTRG.41645"; transcript_id "MSTRG.41645.52"; exon_number "6";
chr12	StringTie	exon	63595966	63596037	1000	-	.	gene_id "MSTRG.41645"; transcript_id "MSTRG.41645.52"; exon_number "7";
chr12	StringTie	exon	63597809	63597910	1000	-	.	gene_id "MSTRG.41645"; transcript_id "MSTRG.41645.52"; exon_number "8";
chr12	StringTie	exon	63600306	63600386	1000	-	.	gene_id "MSTRG.41645"; transcript_id "MSTRG.41645.52"; exon_number "9";
chr12	StringTie	exon	63608616	63608675	1000	-	.	gene_id "MSTRG.41645"; transcript_id "MSTRG.41645.52"; exon_number "10";
chr12	StringTie	exon	63617304	63617390	1000	-	.	gene_id "MSTRG.41645"; transcript_id "MSTRG.41645.52"; exon_number "11";
chr12	StringTie	exon	63618151	63618228	1000	-	.	gene_id "MSTRG.41645"; transcript_id "MSTRG.41645.52"; exon_number "12";
chr12	StringTie	exon	63621238	63621337	1000	-	.	gene_id "MSTRG.41645"; transcript_id "MSTRG.41645.52"; exon_number "13";
chr12	StringTie	exon	63624040	63624131	1000	-	.	gene_id "MSTRG.41645"; transcript_id "MSTRG.41645.52"; exon_number "14";
chr12	StringTie	exon	63626469	63626526	1000	-	.	gene_id "MSTRG.41645"; transcript_id "MSTRG.41645.52"; exon_number "15";
chr12	StringTie	exon	63634558	63634799	1000	-	.	gene_id "MSTRG.41645"; transcript_id "MSTRG.41645.52"; exon_number "16";
chr12	StringTie	transcript	63558894	63668849	1000	-	.	gene_id "MSTRG.41645"; transcript_id "MSTRG.41645.53";
chr12	StringTie	exon	63558894	63560662	1000	-	.	gene_id "MSTRG.41645"; transcript_id "MSTRG.41645.53"; exon_number "1";
chr12	StringTie	exon	63569224	63569349	1000	-	.	gene_id "MSTRG.41645"; transcript_id "MSTRG.41645.53"; exon_number "2";
chr12	StringTie	exon	63570758	63570857	1000	-	.	gene_id "MSTRG.41645"; transcript_id "MSTRG.41645.53"; exon_number "3";
chr12	StringTie	exon	63580662	63580836	1000	-	.	gene_id "MSTRG.41645"; transcript_id "MSTRG.41645.53"; exon_number "4";
chr12	StringTie	exon	63582406	63582525	1000	-	.	gene_id "MSTRG.41645"; transcript_id "MSTRG.41645.53"; exon_number "5";
chr12	StringTie	exon	63583812	63591127	1000	-	.	gene_id "MSTRG.41645"; transcript_id "MSTRG.41645.53"; exon_number "6";
chr12	StringTie	exon	63594087	63594133	1000	-	.	gene_id "MSTRG.41645"; transcript_id "MSTRG.41645.53"; exon_number "7";
chr12	StringTie	exon	63595966	63596037	1000	-	.	gene_id "MSTRG.41645"; transcript_id "MSTRG.41645.53"; exon_number "8";
chr12	StringTie	exon	63597809	63597910	1000	-	.	gene_id "MSTRG.41645"; transcript_id "MSTRG.41645.53"; exon_number "9";
chr12	StringTie	exon	63600306	63600386	1000	-	.	gene_id "MSTRG.41645"; transcript_id "MSTRG.41645.53"; exon_number "10";
chr12	StringTie	exon	63608616	63608675	1000	-	.	gene_id "MSTRG.41645"; transcript_id "MSTRG.41645.53"; exon_number "11";
chr12	StringTie	exon	63617304	63617390	1000	-	.	gene_id "MSTRG.41645"; transcript_id "MSTRG.41645.53"; exon_number "12";
chr12	StringTie	exon	63618151	63618228	1000	-	.	gene_id "MSTRG.41645"; transcript_id "MSTRG.41645.53"; exon_number "13";
chr12	StringTie	exon	63621238	63621337	1000	-	.	gene_id "MSTRG.41645"; transcript_id "MSTRG.41645.53"; exon_number "14";
chr12	StringTie	exon	63624040	63624131	1000	-	.	gene_id "MSTRG.41645"; transcript_id "MSTRG.41645.53"; exon_number "15";
chr12	StringTie	exon	63626469	63626526	1000	-	.	gene_id "MSTRG.41645"; transcript_id "MSTRG.41645.53"; exon_number "16";
chr12	StringTie	exon	63644403	63644496	1000	-	.	gene_id "MSTRG.41645"; transcript_id "MSTRG.41645.53"; exon_number "17";
chr12	StringTie	exon	63647245	63647365	1000	-	.	gene_id "MSTRG.41645"; transcript_id "MSTRG.41645.53"; exon_number "18";
chr12	StringTie	exon	63661344	63661481	1000	-	.	gene_id "MSTRG.41645"; transcript_id "MSTRG.41645.53"; exon_number "19";
chr12	StringTie	exon	63663758	63663845	1000	-	.	gene_id "MSTRG.41645"; transcript_id "MSTRG.41645.53"; exon_number "20";
chr12	StringTie	exon	63668057	63668534	1000	-	.	gene_id "MSTRG.41645"; transcript_id "MSTRG.41645.53"; exon_number "21";
chr12	StringTie	exon	63668758	63668849	1000	-	.	gene_id "MSTRG.41645"; transcript_id "MSTRG.41645.53"; exon_number "22";
chr12	StringTie	transcript	63558894	63668849	1000	-	.	gene_id "MSTRG.41645"; transcript_id "MSTRG.41645.54";
chr12	StringTie	exon	63558894	63560662	1000	-	.	gene_id "MSTRG.41645"; transcript_id "MSTRG.41645.54"; exon_number "1";
chr12	StringTie	exon	63569224	63569349	1000	-	.	gene_id "MSTRG.41645"; transcript_id "MSTRG.41645.54"; exon_number "2";
chr12	StringTie	exon	63570758	63570857	1000	-	.	gene_id "MSTRG.41645"; transcript_id "MSTRG.41645.54"; exon_number "3";
chr12	StringTie	exon	63580662	63580836	1000	-	.	gene_id "MSTRG.41645"; transcript_id "MSTRG.41645.54"; exon_number "4";
chr12	StringTie	exon	63582406	63582525	1000	-	.	gene_id "MSTRG.41645"; transcript_id "MSTRG.41645.54"; exon_number "5";
chr12	StringTie	exon	63583812	63591123	1000	-	.	gene_id "MSTRG.41645"; transcript_id "MSTRG.41645.54"; exon_number "6";
chr12	StringTie	exon	63594087	63594133	1000	-	.	gene_id "MSTRG.41645"; transcript_id "MSTRG.41645.54"; exon_number "7";
chr12	StringTie	exon	63595966	63596037	1000	-	.	gene_id "MSTRG.41645"; transcript_id "MSTRG.41645.54"; exon_number "8";
chr12	StringTie	exon	63597809	63597910	1000	-	.	gene_id "MSTRG.41645"; transcript_id "MSTRG.41645.54"; exon_number "9";
chr12	StringTie	exon	63600306	63600386	1000	-	.	gene_id "MSTRG.41645"; transcript_id "MSTRG.41645.54"; exon_number "10";
chr12	StringTie	exon	63608616	63608675	1000	-	.	gene_id "MSTRG.41645"; transcript_id "MSTRG.41645.54"; exon_number "11";
chr12	StringTie	exon	63617304	63617390	1000	-	.	gene_id "MSTRG.41645"; transcript_id "MSTRG.41645.54"; exon_number "12";
chr12	StringTie	exon	63618151	63618228	1000	-	.	gene_id "MSTRG.41645"; transcript_id "MSTRG.41645.54"; exon_number "13";
chr12	StringTie	exon	63621238	63621337	1000	-	.	gene_id "MSTRG.41645"; transcript_id "MSTRG.41645.54"; exon_number "14";
chr12	StringTie	exon	63624040	63624131	1000	-	.	gene_id "MSTRG.41645"; transcript_id "MSTRG.41645.54"; exon_number "15";
chr12	StringTie	exon	63626469	63626526	1000	-	.	gene_id "MSTRG.41645"; transcript_id "MSTRG.41645.54"; exon_number "16";
chr12	StringTie	exon	63644403	63644496	1000	-	.	gene_id "MSTRG.41645"; transcript_id "MSTRG.41645.54"; exon_number "17";
chr12	StringTie	exon	63647245	63647365	1000	-	.	gene_id "MSTRG.41645"; transcript_id "MSTRG.41645.54"; exon_number "18";
chr12	StringTie	exon	63661344	63661481	1000	-	.	gene_id "MSTRG.41645"; transcript_id "MSTRG.41645.54"; exon_number "19";
chr12	StringTie	exon	63663758	63663845	1000	-	.	gene_id "MSTRG.41645"; transcript_id "MSTRG.41645.54"; exon_number "20";
chr12	StringTie	exon	63665835	63665859	1000	-	.	gene_id "MSTRG.41645"; transcript_id "MSTRG.41645.54"; exon_number "21";
chr12	StringTie	exon	63668057	63668534	1000	-	.	gene_id "MSTRG.41645"; transcript_id "MSTRG.41645.54"; exon_number "22";
chr12	StringTie	exon	63668758	63668849	1000	-	.	gene_id "MSTRG.41645"; transcript_id "MSTRG.41645.54"; exon_number "23";
chr12	StringTie	transcript	63558895	63617390	1000	-	.	gene_id "MSTRG.41645"; transcript_id "MSTRG.41645.55";
chr12	StringTie	exon	63558895	63560662	1000	-	.	gene_id "MSTRG.41645"; transcript_id "MSTRG.41645.55"; exon_number "1";
chr12	StringTie	exon	63569224	63569349	1000	-	.	gene_id "MSTRG.41645"; transcript_id "MSTRG.41645.55"; exon_number "2";
chr12	StringTie	exon	63570758	63570857	1000	-	.	gene_id "MSTRG.41645"; transcript_id "MSTRG.41645.55"; exon_number "3";
chr12	StringTie	exon	63580662	63580836	1000	-	.	gene_id "MSTRG.41645"; transcript_id "MSTRG.41645.55"; exon_number "4";
chr12	StringTie	exon	63582406	63582525	1000	-	.	gene_id "MSTRG.41645"; transcript_id "MSTRG.41645.55"; exon_number "5";
chr12	StringTie	exon	63595966	63596037	1000	-	.	gene_id "MSTRG.41645"; transcript_id "MSTRG.41645.55"; exon_number "6";
chr12	StringTie	exon	63597809	63597910	1000	-	.	gene_id "MSTRG.41645"; transcript_id "MSTRG.41645.55"; exon_number "7";
chr12	StringTie	exon	63600306	63600386	1000	-	.	gene_id "MSTRG.41645"; transcript_id "MSTRG.41645.55"; exon_number "8";
chr12	StringTie	exon	63608616	63608675	1000	-	.	gene_id "MSTRG.41645"; transcript_id "MSTRG.41645.55"; exon_number "9";
chr12	StringTie	exon	63617304	63617390	1000	-	.	gene_id "MSTRG.41645"; transcript_id "MSTRG.41645.55"; exon_number "10";
chr12	StringTie	transcript	63558895	63620222	1000	-	.	gene_id "MSTRG.41645"; transcript_id "MSTRG.41645.56";
chr12	StringTie	exon	63558895	63560662	1000	-	.	gene_id "MSTRG.41645"; transcript_id "MSTRG.41645.56"; exon_number "1";
chr12	StringTie	exon	63570758	63570857	1000	-	.	gene_id "MSTRG.41645"; transcript_id "MSTRG.41645.56"; exon_number "2";
chr12	StringTie	exon	63580662	63580836	1000	-	.	gene_id "MSTRG.41645"; transcript_id "MSTRG.41645.56"; exon_number "3";
chr12	StringTie	exon	63582406	63582525	1000	-	.	gene_id "MSTRG.41645"; transcript_id "MSTRG.41645.56"; exon_number "4";
chr12	StringTie	exon	63583812	63591123	1000	-	.	gene_id "MSTRG.41645"; transcript_id "MSTRG.41645.56"; exon_number "5";
chr12	StringTie	exon	63594087	63594133	1000	-	.	gene_id "MSTRG.41645"; transcript_id "MSTRG.41645.56"; exon_number "6";
chr12	StringTie	exon	63595966	63596037	1000	-	.	gene_id "MSTRG.41645"; transcript_id "MSTRG.41645.56"; exon_number "7";
chr12	StringTie	exon	63597809	63597910	1000	-	.	gene_id "MSTRG.41645"; transcript_id "MSTRG.41645.56"; exon_number "8";
chr12	StringTie	exon	63600306	63600386	1000	-	.	gene_id "MSTRG.41645"; transcript_id "MSTRG.41645.56"; exon_number "9";
chr12	StringTie	exon	63608616	63608675	1000	-	.	gene_id "MSTRG.41645"; transcript_id "MSTRG.41645.56"; exon_number "10";
chr12	StringTie	exon	63617304	63617390	1000	-	.	gene_id "MSTRG.41645"; transcript_id "MSTRG.41645.56"; exon_number "11";
chr12	StringTie	exon	63618151	63618228	1000	-	.	gene_id "MSTRG.41645"; transcript_id "MSTRG.41645.56"; exon_number "12";
chr12	StringTie	exon	63619943	63620222	1000	-	.	gene_id "MSTRG.41645"; transcript_id "MSTRG.41645.56"; exon_number "13";
chr12	StringTie	transcript	63558896	63642374	1000	-	.	gene_id "MSTRG.41645"; transcript_id "MSTRG.41645.57";
chr12	StringTie	exon	63558896	63560662	1000	-	.	gene_id "MSTRG.41645"; transcript_id "MSTRG.41645.57"; exon_number "1";
chr12	StringTie	exon	63570758	63570857	1000	-	.	gene_id "MSTRG.41645"; transcript_id "MSTRG.41645.57"; exon_number "2";
chr12	StringTie	exon	63594087	63594133	1000	-	.	gene_id "MSTRG.41645"; transcript_id "MSTRG.41645.57"; exon_number "3";
chr12	StringTie	exon	63595966	63596037	1000	-	.	gene_id "MSTRG.41645"; transcript_id "MSTRG.41645.57"; exon_number "4";
chr12	StringTie	exon	63597809	63597910	1000	-	.	gene_id "MSTRG.41645"; transcript_id "MSTRG.41645.57"; exon_number "5";
chr12	StringTie	exon	63600306	63600386	1000	-	.	gene_id "MSTRG.41645"; transcript_id "MSTRG.41645.57"; exon_number "6";
chr12	StringTie	exon	63608616	63608675	1000	-	.	gene_id "MSTRG.41645"; transcript_id "MSTRG.41645.57"; exon_number "7";
chr12	StringTie	exon	63617304	63617390	1000	-	.	gene_id "MSTRG.41645"; transcript_id "MSTRG.41645.57"; exon_number "8";
chr12	StringTie	exon	63618151	63618228	1000	-	.	gene_id "MSTRG.41645"; transcript_id "MSTRG.41645.57"; exon_number "9";
chr12	StringTie	exon	63621238	63621337	1000	-	.	gene_id "MSTRG.41645"; transcript_id "MSTRG.41645.57"; exon_number "10";
chr12	StringTie	exon	63626469	63626526	1000	-	.	gene_id "MSTRG.41645"; transcript_id "MSTRG.41645.57"; exon_number "11";
chr12	StringTie	exon	63634558	63642374	1000	-	.	gene_id "MSTRG.41645"; transcript_id "MSTRG.41645.57"; exon_number "12";
chr12	StringTie	transcript	63558902	63618272	1000	-	.	gene_id "MSTRG.41645"; transcript_id "MSTRG.41645.58";
chr12	StringTie	exon	63558902	63560662	1000	-	.	gene_id "MSTRG.41645"; transcript_id "MSTRG.41645.58"; exon_number "1";
chr12	StringTie	exon	63570758	63570857	1000	-	.	gene_id "MSTRG.41645"; transcript_id "MSTRG.41645.58"; exon_number "2";
chr12	StringTie	exon	63580662	63580836	1000	-	.	gene_id "MSTRG.41645"; transcript_id "MSTRG.41645.58"; exon_number "3";
chr12	StringTie	exon	63582406	63582525	1000	-	.	gene_id "MSTRG.41645"; transcript_id "MSTRG.41645.58"; exon_number "4";
chr12	StringTie	exon	63595966	63596037	1000	-	.	gene_id "MSTRG.41645"; transcript_id "MSTRG.41645.58"; exon_number "5";
chr12	StringTie	exon	63597809	63597910	1000	-	.	gene_id "MSTRG.41645"; transcript_id "MSTRG.41645.58"; exon_number "6";
chr12	StringTie	exon	63600306	63600386	1000	-	.	gene_id "MSTRG.41645"; transcript_id "MSTRG.41645.58"; exon_number "7";
chr12	StringTie	exon	63608616	63608675	1000	-	.	gene_id "MSTRG.41645"; transcript_id "MSTRG.41645.58"; exon_number "8";
chr12	StringTie	exon	63617304	63617390	1000	-	.	gene_id "MSTRG.41645"; transcript_id "MSTRG.41645.58"; exon_number "9";
chr12	StringTie	exon	63618151	63618272	1000	-	.	gene_id "MSTRG.41645"; transcript_id "MSTRG.41645.58"; exon_number "10";
chr12	StringTie	transcript	63558912	63668684	1000	-	.	gene_id "MSTRG.41645"; transcript_id "MSTRG.41645.59";
chr12	StringTie	exon	63558912	63560662	1000	-	.	gene_id "MSTRG.41645"; transcript_id "MSTRG.41645.59"; exon_number "1";
chr12	StringTie	exon	63569224	63569349	1000	-	.	gene_id "MSTRG.41645"; transcript_id "MSTRG.41645.59"; exon_number "2";
chr12	StringTie	exon	63570758	63570857	1000	-	.	gene_id "MSTRG.41645"; transcript_id "MSTRG.41645.59"; exon_number "3";
chr12	StringTie	exon	63580662	63580836	1000	-	.	gene_id "MSTRG.41645"; transcript_id "MSTRG.41645.59"; exon_number "4";
chr12	StringTie	exon	63582406	63582525	1000	-	.	gene_id "MSTRG.41645"; transcript_id "MSTRG.41645.59"; exon_number "5";
chr12	StringTie	exon	63583812	63587106	1000	-	.	gene_id "MSTRG.41645"; transcript_id "MSTRG.41645.59"; exon_number "6";
chr12	StringTie	exon	63594087	63594133	1000	-	.	gene_id "MSTRG.41645"; transcript_id "MSTRG.41645.59"; exon_number "7";
chr12	StringTie	exon	63595966	63596037	1000	-	.	gene_id "MSTRG.41645"; transcript_id "MSTRG.41645.59"; exon_number "8";
chr12	StringTie	exon	63597809	63597910	1000	-	.	gene_id "MSTRG.41645"; transcript_id "MSTRG.41645.59"; exon_number "9";
chr12	StringTie	exon	63600306	63600386	1000	-	.	gene_id "MSTRG.41645"; transcript_id "MSTRG.41645.59"; exon_number "10";
chr12	StringTie	exon	63608616	63608675	1000	-	.	gene_id "MSTRG.41645"; transcript_id "MSTRG.41645.59"; exon_number "11";
chr12	StringTie	exon	63617304	63617390	1000	-	.	gene_id "MSTRG.41645"; transcript_id "MSTRG.41645.59"; exon_number "12";
chr12	StringTie	exon	63618151	63618228	1000	-	.	gene_id "MSTRG.41645"; transcript_id "MSTRG.41645.59"; exon_number "13";
chr12	StringTie	exon	63621238	63621337	1000	-	.	gene_id "MSTRG.41645"; transcript_id "MSTRG.41645.59"; exon_number "14";
chr12	StringTie	exon	63624040	63624131	1000	-	.	gene_id "MSTRG.41645"; transcript_id "MSTRG.41645.59"; exon_number "15";
chr12	StringTie	exon	63626469	63626526	1000	-	.	gene_id "MSTRG.41645"; transcript_id "MSTRG.41645.59"; exon_number "16";
chr12	StringTie	exon	63644403	63644496	1000	-	.	gene_id "MSTRG.41645"; transcript_id "MSTRG.41645.59"; exon_number "17";
chr12	StringTie	exon	63647245	63647365	1000	-	.	gene_id "MSTRG.41645"; transcript_id "MSTRG.41645.59"; exon_number "18";
chr12	StringTie	exon	63661344	63661481	1000	-	.	gene_id "MSTRG.41645"; transcript_id "MSTRG.41645.59"; exon_number "19";
chr12	StringTie	exon	63663758	63663845	1000	-	.	gene_id "MSTRG.41645"; transcript_id "MSTRG.41645.59"; exon_number "20";
chr12	StringTie	exon	63665835	63665859	1000	-	.	gene_id "MSTRG.41645"; transcript_id "MSTRG.41645.59"; exon_number "21";
chr12	StringTie	exon	63668057	63668684	1000	-	.	gene_id "MSTRG.41645"; transcript_id "MSTRG.41645.59"; exon_number "22";
chr12	StringTie	transcript	63558216	63669147	1000	-	.	gene_id "MSTRG.41645"; transcript_id "MSTRG.41645.6";
chr12	StringTie	exon	63558216	63560662	1000	-	.	gene_id "MSTRG.41645"; transcript_id "MSTRG.41645.6"; exon_number "1";
chr12	StringTie	exon	63569224	63569349	1000	-	.	gene_id "MSTRG.41645"; transcript_id "MSTRG.41645.6"; exon_number "2";
chr12	StringTie	exon	63570758	63570857	1000	-	.	gene_id "MSTRG.41645"; transcript_id "MSTRG.41645.6"; exon_number "3";
chr12	StringTie	exon	63580662	63580836	1000	-	.	gene_id "MSTRG.41645"; transcript_id "MSTRG.41645.6"; exon_number "4";
chr12	StringTie	exon	63582406	63582525	1000	-	.	gene_id "MSTRG.41645"; transcript_id "MSTRG.41645.6"; exon_number "5";
chr12	StringTie	exon	63583812	63583836	1000	-	.	gene_id "MSTRG.41645"; transcript_id "MSTRG.41645.6"; exon_number "6";
chr12	StringTie	exon	63584592	63591127	1000	-	.	gene_id "MSTRG.41645"; transcript_id "MSTRG.41645.6"; exon_number "7";
chr12	StringTie	exon	63594087	63594133	1000	-	.	gene_id "MSTRG.41645"; transcript_id "MSTRG.41645.6"; exon_number "8";
chr12	StringTie	exon	63595966	63596037	1000	-	.	gene_id "MSTRG.41645"; transcript_id "MSTRG.41645.6"; exon_number "9";
chr12	StringTie	exon	63597809	63597910	1000	-	.	gene_id "MSTRG.41645"; transcript_id "MSTRG.41645.6"; exon_number "10";
chr12	StringTie	exon	63600306	63600386	1000	-	.	gene_id "MSTRG.41645"; transcript_id "MSTRG.41645.6"; exon_number "11";
chr12	StringTie	exon	63608616	63608675	1000	-	.	gene_id "MSTRG.41645"; transcript_id "MSTRG.41645.6"; exon_number "12";
chr12	StringTie	exon	63617304	63617390	1000	-	.	gene_id "MSTRG.41645"; transcript_id "MSTRG.41645.6"; exon_number "13";
chr12	StringTie	exon	63618151	63618228	1000	-	.	gene_id "MSTRG.41645"; transcript_id "MSTRG.41645.6"; exon_number "14";
chr12	StringTie	exon	63621238	63621337	1000	-	.	gene_id "MSTRG.41645"; transcript_id "MSTRG.41645.6"; exon_number "15";
chr12	StringTie	exon	63626469	63626526	1000	-	.	gene_id "MSTRG.41645"; transcript_id "MSTRG.41645.6"; exon_number "16";
chr12	StringTie	exon	63644403	63644496	1000	-	.	gene_id "MSTRG.41645"; transcript_id "MSTRG.41645.6"; exon_number "17";
chr12	StringTie	exon	63647245	63647365	1000	-	.	gene_id "MSTRG.41645"; transcript_id "MSTRG.41645.6"; exon_number "18";
chr12	StringTie	exon	63661344	63661481	1000	-	.	gene_id "MSTRG.41645"; transcript_id "MSTRG.41645.6"; exon_number "19";
chr12	StringTie	exon	63663758	63663845	1000	-	.	gene_id "MSTRG.41645"; transcript_id "MSTRG.41645.6"; exon_number "20";
chr12	StringTie	exon	63668758	63669147	1000	-	.	gene_id "MSTRG.41645"; transcript_id "MSTRG.41645.6"; exon_number "21";
chr12	StringTie	transcript	63558912	63668535	1000	-	.	gene_id "MSTRG.41645"; transcript_id "MSTRG.41645.60";
chr12	StringTie	exon	63558912	63560662	1000	-	.	gene_id "MSTRG.41645"; transcript_id "MSTRG.41645.60"; exon_number "1";
chr12	StringTie	exon	63570758	63570857	1000	-	.	gene_id "MSTRG.41645"; transcript_id "MSTRG.41645.60"; exon_number "2";
chr12	StringTie	exon	63580662	63580836	1000	-	.	gene_id "MSTRG.41645"; transcript_id "MSTRG.41645.60"; exon_number "3";
chr12	StringTie	exon	63582406	63582525	1000	-	.	gene_id "MSTRG.41645"; transcript_id "MSTRG.41645.60"; exon_number "4";
chr12	StringTie	exon	63583812	63583836	1000	-	.	gene_id "MSTRG.41645"; transcript_id "MSTRG.41645.60"; exon_number "5";
chr12	StringTie	exon	63594087	63594133	1000	-	.	gene_id "MSTRG.41645"; transcript_id "MSTRG.41645.60"; exon_number "6";
chr12	StringTie	exon	63595966	63596037	1000	-	.	gene_id "MSTRG.41645"; transcript_id "MSTRG.41645.60"; exon_number "7";
chr12	StringTie	exon	63597809	63597910	1000	-	.	gene_id "MSTRG.41645"; transcript_id "MSTRG.41645.60"; exon_number "8";
chr12	StringTie	exon	63600306	63600386	1000	-	.	gene_id "MSTRG.41645"; transcript_id "MSTRG.41645.60"; exon_number "9";
chr12	StringTie	exon	63608616	63608675	1000	-	.	gene_id "MSTRG.41645"; transcript_id "MSTRG.41645.60"; exon_number "10";
chr12	StringTie	exon	63617304	63617390	1000	-	.	gene_id "MSTRG.41645"; transcript_id "MSTRG.41645.60"; exon_number "11";
chr12	StringTie	exon	63618151	63618228	1000	-	.	gene_id "MSTRG.41645"; transcript_id "MSTRG.41645.60"; exon_number "12";
chr12	StringTie	exon	63621238	63621337	1000	-	.	gene_id "MSTRG.41645"; transcript_id "MSTRG.41645.60"; exon_number "13";
chr12	StringTie	exon	63626469	63626526	1000	-	.	gene_id "MSTRG.41645"; transcript_id "MSTRG.41645.60"; exon_number "14";
chr12	StringTie	exon	63644403	63644496	1000	-	.	gene_id "MSTRG.41645"; transcript_id "MSTRG.41645.60"; exon_number "15";
chr12	StringTie	exon	63647245	63647365	1000	-	.	gene_id "MSTRG.41645"; transcript_id "MSTRG.41645.60"; exon_number "16";
chr12	StringTie	exon	63661344	63661481	1000	-	.	gene_id "MSTRG.41645"; transcript_id "MSTRG.41645.60"; exon_number "17";
chr12	StringTie	exon	63663758	63663845	1000	-	.	gene_id "MSTRG.41645"; transcript_id "MSTRG.41645.60"; exon_number "18";
chr12	StringTie	exon	63665835	63665859	1000	-	.	gene_id "MSTRG.41645"; transcript_id "MSTRG.41645.60"; exon_number "19";
chr12	StringTie	exon	63666465	63666564	1000	-	.	gene_id "MSTRG.41645"; transcript_id "MSTRG.41645.60"; exon_number "20";
chr12	StringTie	exon	63668379	63668535	1000	-	.	gene_id "MSTRG.41645"; transcript_id "MSTRG.41645.60"; exon_number "21";
chr12	StringTie	transcript	63558912	63668690	1000	-	.	gene_id "MSTRG.41645"; transcript_id "MSTRG.41645.61";
chr12	StringTie	exon	63558912	63560662	1000	-	.	gene_id "MSTRG.41645"; transcript_id "MSTRG.41645.61"; exon_number "1";
chr12	StringTie	exon	63569224	63569349	1000	-	.	gene_id "MSTRG.41645"; transcript_id "MSTRG.41645.61"; exon_number "2";
chr12	StringTie	exon	63570758	63570857	1000	-	.	gene_id "MSTRG.41645"; transcript_id "MSTRG.41645.61"; exon_number "3";
chr12	StringTie	exon	63580662	63580836	1000	-	.	gene_id "MSTRG.41645"; transcript_id "MSTRG.41645.61"; exon_number "4";
chr12	StringTie	exon	63582406	63582525	1000	-	.	gene_id "MSTRG.41645"; transcript_id "MSTRG.41645.61"; exon_number "5";
chr12	StringTie	exon	63583812	63591127	1000	-	.	gene_id "MSTRG.41645"; transcript_id "MSTRG.41645.61"; exon_number "6";
chr12	StringTie	exon	63594087	63594133	1000	-	.	gene_id "MSTRG.41645"; transcript_id "MSTRG.41645.61"; exon_number "7";
chr12	StringTie	exon	63595966	63596037	1000	-	.	gene_id "MSTRG.41645"; transcript_id "MSTRG.41645.61"; exon_number "8";
chr12	StringTie	exon	63597809	63597910	1000	-	.	gene_id "MSTRG.41645"; transcript_id "MSTRG.41645.61"; exon_number "9";
chr12	StringTie	exon	63600306	63600386	1000	-	.	gene_id "MSTRG.41645"; transcript_id "MSTRG.41645.61"; exon_number "10";
chr12	StringTie	exon	63608616	63608675	1000	-	.	gene_id "MSTRG.41645"; transcript_id "MSTRG.41645.61"; exon_number "11";
chr12	StringTie	exon	63617304	63617390	1000	-	.	gene_id "MSTRG.41645"; transcript_id "MSTRG.41645.61"; exon_number "12";
chr12	StringTie	exon	63618151	63618228	1000	-	.	gene_id "MSTRG.41645"; transcript_id "MSTRG.41645.61"; exon_number "13";
chr12	StringTie	exon	63621238	63621337	1000	-	.	gene_id "MSTRG.41645"; transcript_id "MSTRG.41645.61"; exon_number "14";
chr12	StringTie	exon	63626469	63626526	1000	-	.	gene_id "MSTRG.41645"; transcript_id "MSTRG.41645.61"; exon_number "15";
chr12	StringTie	exon	63644403	63644496	1000	-	.	gene_id "MSTRG.41645"; transcript_id "MSTRG.41645.61"; exon_number "16";
chr12	StringTie	exon	63647245	63647365	1000	-	.	gene_id "MSTRG.41645"; transcript_id "MSTRG.41645.61"; exon_number "17";
chr12	StringTie	exon	63661344	63661481	1000	-	.	gene_id "MSTRG.41645"; transcript_id "MSTRG.41645.61"; exon_number "18";
chr12	StringTie	exon	63668057	63668690	1000	-	.	gene_id "MSTRG.41645"; transcript_id "MSTRG.41645.61"; exon_number "19";
chr12	StringTie	transcript	63558912	63668658	1000	-	.	gene_id "MSTRG.41645"; transcript_id "MSTRG.41645.62";
chr12	StringTie	exon	63558912	63560662	1000	-	.	gene_id "MSTRG.41645"; transcript_id "MSTRG.41645.62"; exon_number "1";
chr12	StringTie	exon	63569224	63569349	1000	-	.	gene_id "MSTRG.41645"; transcript_id "MSTRG.41645.62"; exon_number "2";
chr12	StringTie	exon	63570758	63570857	1000	-	.	gene_id "MSTRG.41645"; transcript_id "MSTRG.41645.62"; exon_number "3";
chr12	StringTie	exon	63580662	63580836	1000	-	.	gene_id "MSTRG.41645"; transcript_id "MSTRG.41645.62"; exon_number "4";
chr12	StringTie	exon	63582406	63582525	1000	-	.	gene_id "MSTRG.41645"; transcript_id "MSTRG.41645.62"; exon_number "5";
chr12	StringTie	exon	63583812	63591127	1000	-	.	gene_id "MSTRG.41645"; transcript_id "MSTRG.41645.62"; exon_number "6";
chr12	StringTie	exon	63594087	63594133	1000	-	.	gene_id "MSTRG.41645"; transcript_id "MSTRG.41645.62"; exon_number "7";
chr12	StringTie	exon	63595966	63596037	1000	-	.	gene_id "MSTRG.41645"; transcript_id "MSTRG.41645.62"; exon_number "8";
chr12	StringTie	exon	63597809	63597910	1000	-	.	gene_id "MSTRG.41645"; transcript_id "MSTRG.41645.62"; exon_number "9";
chr12	StringTie	exon	63600306	63600386	1000	-	.	gene_id "MSTRG.41645"; transcript_id "MSTRG.41645.62"; exon_number "10";
chr12	StringTie	exon	63608616	63608675	1000	-	.	gene_id "MSTRG.41645"; transcript_id "MSTRG.41645.62"; exon_number "11";
chr12	StringTie	exon	63616092	63616165	1000	-	.	gene_id "MSTRG.41645"; transcript_id "MSTRG.41645.62"; exon_number "12";
chr12	StringTie	exon	63617304	63617390	1000	-	.	gene_id "MSTRG.41645"; transcript_id "MSTRG.41645.62"; exon_number "13";
chr12	StringTie	exon	63618151	63618228	1000	-	.	gene_id "MSTRG.41645"; transcript_id "MSTRG.41645.62"; exon_number "14";
chr12	StringTie	exon	63621238	63621337	1000	-	.	gene_id "MSTRG.41645"; transcript_id "MSTRG.41645.62"; exon_number "15";
chr12	StringTie	exon	63626469	63626526	1000	-	.	gene_id "MSTRG.41645"; transcript_id "MSTRG.41645.62"; exon_number "16";
chr12	StringTie	exon	63644403	63644496	1000	-	.	gene_id "MSTRG.41645"; transcript_id "MSTRG.41645.62"; exon_number "17";
chr12	StringTie	exon	63647245	63647365	1000	-	.	gene_id "MSTRG.41645"; transcript_id "MSTRG.41645.62"; exon_number "18";
```
