## Additional File 7 - TCGA transcript assembly for "Widespread 3’ UTR splicing regulates expression of oncogene transcripts in sequence-dependent and independent manners": all_tissues_agg-agg-agg.gtf (part 1416 of 2216)

```
chr12	StringTie	exon	63661344	63661481	1000	-	.	gene_id "MSTRG.41645"; transcript_id "MSTRG.41645.62"; exon_number "19";
chr12	StringTie	exon	63663758	63663845	1000	-	.	gene_id "MSTRG.41645"; transcript_id "MSTRG.41645.62"; exon_number "20";
chr12	StringTie	exon	63665835	63665859	1000	-	.	gene_id "MSTRG.41645"; transcript_id "MSTRG.41645.62"; exon_number "21";
chr12	StringTie	exon	63668057	63668658	1000	-	.	gene_id "MSTRG.41645"; transcript_id "MSTRG.41645.62"; exon_number "22";
chr12	StringTie	transcript	63558912	63668579	1000	-	.	gene_id "MSTRG.41645"; transcript_id "MSTRG.41645.63";
chr12	StringTie	exon	63558912	63560662	1000	-	.	gene_id "MSTRG.41645"; transcript_id "MSTRG.41645.63"; exon_number "1";
chr12	StringTie	exon	63569224	63569349	1000	-	.	gene_id "MSTRG.41645"; transcript_id "MSTRG.41645.63"; exon_number "2";
chr12	StringTie	exon	63570758	63570857	1000	-	.	gene_id "MSTRG.41645"; transcript_id "MSTRG.41645.63"; exon_number "3";
chr12	StringTie	exon	63580662	63580836	1000	-	.	gene_id "MSTRG.41645"; transcript_id "MSTRG.41645.63"; exon_number "4";
chr12	StringTie	exon	63582406	63582525	1000	-	.	gene_id "MSTRG.41645"; transcript_id "MSTRG.41645.63"; exon_number "5";
chr12	StringTie	exon	63583812	63591127	1000	-	.	gene_id "MSTRG.41645"; transcript_id "MSTRG.41645.63"; exon_number "6";
chr12	StringTie	exon	63594087	63594133	1000	-	.	gene_id "MSTRG.41645"; transcript_id "MSTRG.41645.63"; exon_number "7";
chr12	StringTie	exon	63595966	63596037	1000	-	.	gene_id "MSTRG.41645"; transcript_id "MSTRG.41645.63"; exon_number "8";
chr12	StringTie	exon	63597809	63597910	1000	-	.	gene_id "MSTRG.41645"; transcript_id "MSTRG.41645.63"; exon_number "9";
chr12	StringTie	exon	63600306	63600386	1000	-	.	gene_id "MSTRG.41645"; transcript_id "MSTRG.41645.63"; exon_number "10";
chr12	StringTie	exon	63617304	63617390	1000	-	.	gene_id "MSTRG.41645"; transcript_id "MSTRG.41645.63"; exon_number "11";
chr12	StringTie	exon	63618151	63618228	1000	-	.	gene_id "MSTRG.41645"; transcript_id "MSTRG.41645.63"; exon_number "12";
chr12	StringTie	exon	63621238	63621337	1000	-	.	gene_id "MSTRG.41645"; transcript_id "MSTRG.41645.63"; exon_number "13";
chr12	StringTie	exon	63624040	63624131	1000	-	.	gene_id "MSTRG.41645"; transcript_id "MSTRG.41645.63"; exon_number "14";
chr12	StringTie	exon	63626469	63626526	1000	-	.	gene_id "MSTRG.41645"; transcript_id "MSTRG.41645.63"; exon_number "15";
chr12	StringTie	exon	63644403	63644496	1000	-	.	gene_id "MSTRG.41645"; transcript_id "MSTRG.41645.63"; exon_number "16";
chr12	StringTie	exon	63647245	63647365	1000	-	.	gene_id "MSTRG.41645"; transcript_id "MSTRG.41645.63"; exon_number "17";
chr12	StringTie	exon	63661344	63661481	1000	-	.	gene_id "MSTRG.41645"; transcript_id "MSTRG.41645.63"; exon_number "18";
chr12	StringTie	exon	63663758	63663845	1000	-	.	gene_id "MSTRG.41645"; transcript_id "MSTRG.41645.63"; exon_number "19";
chr12	StringTie	exon	63665835	63665859	1000	-	.	gene_id "MSTRG.41645"; transcript_id "MSTRG.41645.63"; exon_number "20";
chr12	StringTie	exon	63666465	63666564	1000	-	.	gene_id "MSTRG.41645"; transcript_id "MSTRG.41645.63"; exon_number "21";
chr12	StringTie	exon	63668057	63668579	1000	-	.	gene_id "MSTRG.41645"; transcript_id "MSTRG.41645.63"; exon_number "22";
chr12	StringTie	transcript	63558913	63668573	1000	-	.	gene_id "MSTRG.41645"; transcript_id "MSTRG.41645.64";
chr12	StringTie	exon	63558913	63560662	1000	-	.	gene_id "MSTRG.41645"; transcript_id "MSTRG.41645.64"; exon_number "1";
chr12	StringTie	exon	63569224	63569349	1000	-	.	gene_id "MSTRG.41645"; transcript_id "MSTRG.41645.64"; exon_number "2";
chr12	StringTie	exon	63570758	63570857	1000	-	.	gene_id "MSTRG.41645"; transcript_id "MSTRG.41645.64"; exon_number "3";
chr12	StringTie	exon	63580662	63580836	1000	-	.	gene_id "MSTRG.41645"; transcript_id "MSTRG.41645.64"; exon_number "4";
chr12	StringTie	exon	63582406	63582525	1000	-	.	gene_id "MSTRG.41645"; transcript_id "MSTRG.41645.64"; exon_number "5";
chr12	StringTie	exon	63583812	63591123	1000	-	.	gene_id "MSTRG.41645"; transcript_id "MSTRG.41645.64"; exon_number "6";
chr12	StringTie	exon	63594087	63594133	1000	-	.	gene_id "MSTRG.41645"; transcript_id "MSTRG.41645.64"; exon_number "7";
chr12	StringTie	exon	63595966	63596037	1000	-	.	gene_id "MSTRG.41645"; transcript_id "MSTRG.41645.64"; exon_number "8";
chr12	StringTie	exon	63597809	63597910	1000	-	.	gene_id "MSTRG.41645"; transcript_id "MSTRG.41645.64"; exon_number "9";
chr12	StringTie	exon	63600306	63600386	1000	-	.	gene_id "MSTRG.41645"; transcript_id "MSTRG.41645.64"; exon_number "10";
chr12	StringTie	exon	63608616	63608675	1000	-	.	gene_id "MSTRG.41645"; transcript_id "MSTRG.41645.64"; exon_number "11";
chr12	StringTie	exon	63617304	63617390	1000	-	.	gene_id "MSTRG.41645"; transcript_id "MSTRG.41645.64"; exon_number "12";
chr12	StringTie	exon	63618151	63618228	1000	-	.	gene_id "MSTRG.41645"; transcript_id "MSTRG.41645.64"; exon_number "13";
chr12	StringTie	exon	63621238	63621337	1000	-	.	gene_id "MSTRG.41645"; transcript_id "MSTRG.41645.64"; exon_number "14";
chr12	StringTie	exon	63626469	63626526	1000	-	.	gene_id "MSTRG.41645"; transcript_id "MSTRG.41645.64"; exon_number "15";
chr12	StringTie	exon	63644403	63644496	1000	-	.	gene_id "MSTRG.41645"; transcript_id "MSTRG.41645.64"; exon_number "16";
chr12	StringTie	exon	63647245	63647365	1000	-	.	gene_id "MSTRG.41645"; transcript_id "MSTRG.41645.64"; exon_number "17";
chr12	StringTie	exon	63661344	63661481	1000	-	.	gene_id "MSTRG.41645"; transcript_id "MSTRG.41645.64"; exon_number "18";
chr12	StringTie	exon	63665835	63665859	1000	-	.	gene_id "MSTRG.41645"; transcript_id "MSTRG.41645.64"; exon_number "19";
chr12	StringTie	exon	63668057	63668573	1000	-	.	gene_id "MSTRG.41645"; transcript_id "MSTRG.41645.64"; exon_number "20";
chr12	StringTie	transcript	63558913	63668625	1000	-	.	gene_id "MSTRG.41645"; transcript_id "MSTRG.41645.65";
chr12	StringTie	exon	63558913	63560662	1000	-	.	gene_id "MSTRG.41645"; transcript_id "MSTRG.41645.65"; exon_number "1";
chr12	StringTie	exon	63569224	63569349	1000	-	.	gene_id "MSTRG.41645"; transcript_id "MSTRG.41645.65"; exon_number "2";
chr12	StringTie	exon	63570758	63570857	1000	-	.	gene_id "MSTRG.41645"; transcript_id "MSTRG.41645.65"; exon_number "3";
chr12	StringTie	exon	63580662	63580836	1000	-	.	gene_id "MSTRG.41645"; transcript_id "MSTRG.41645.65"; exon_number "4";
chr12	StringTie	exon	63582406	63582525	1000	-	.	gene_id "MSTRG.41645"; transcript_id "MSTRG.41645.65"; exon_number "5";
chr12	StringTie	exon	63583812	63583836	1000	-	.	gene_id "MSTRG.41645"; transcript_id "MSTRG.41645.65"; exon_number "6";
chr12	StringTie	exon	63594087	63594133	1000	-	.	gene_id "MSTRG.41645"; transcript_id "MSTRG.41645.65"; exon_number "7";
chr12	StringTie	exon	63595966	63596037	1000	-	.	gene_id "MSTRG.41645"; transcript_id "MSTRG.41645.65"; exon_number "8";
chr12	StringTie	exon	63597809	63597910	1000	-	.	gene_id "MSTRG.41645"; transcript_id "MSTRG.41645.65"; exon_number "9";
chr12	StringTie	exon	63600306	63600386	1000	-	.	gene_id "MSTRG.41645"; transcript_id "MSTRG.41645.65"; exon_number "10";
chr12	StringTie	exon	63608616	63608675	1000	-	.	gene_id "MSTRG.41645"; transcript_id "MSTRG.41645.65"; exon_number "11";
chr12	StringTie	exon	63617304	63617390	1000	-	.	gene_id "MSTRG.41645"; transcript_id "MSTRG.41645.65"; exon_number "12";
chr12	StringTie	exon	63618151	63618228	1000	-	.	gene_id "MSTRG.41645"; transcript_id "MSTRG.41645.65"; exon_number "13";
chr12	StringTie	exon	63621238	63621337	1000	-	.	gene_id "MSTRG.41645"; transcript_id "MSTRG.41645.65"; exon_number "14";
chr12	StringTie	exon	63626469	63626526	1000	-	.	gene_id "MSTRG.41645"; transcript_id "MSTRG.41645.65"; exon_number "15";
chr12	StringTie	exon	63644403	63644496	1000	-	.	gene_id "MSTRG.41645"; transcript_id "MSTRG.41645.65"; exon_number "16";
chr12	StringTie	exon	63647245	63647365	1000	-	.	gene_id "MSTRG.41645"; transcript_id "MSTRG.41645.65"; exon_number "17";
chr12	StringTie	exon	63661344	63661481	1000	-	.	gene_id "MSTRG.41645"; transcript_id "MSTRG.41645.65"; exon_number "18";
chr12	StringTie	exon	63663758	63663845	1000	-	.	gene_id "MSTRG.41645"; transcript_id "MSTRG.41645.65"; exon_number "19";
chr12	StringTie	exon	63664016	63664172	1000	-	.	gene_id "MSTRG.41645"; transcript_id "MSTRG.41645.65"; exon_number "20";
chr12	StringTie	exon	63665835	63665859	1000	-	.	gene_id "MSTRG.41645"; transcript_id "MSTRG.41645.65"; exon_number "21";
chr12	StringTie	exon	63668057	63668625	1000	-	.	gene_id "MSTRG.41645"; transcript_id "MSTRG.41645.65"; exon_number "22";
chr12	StringTie	transcript	63558913	63585987	1000	-	.	gene_id "MSTRG.41645"; transcript_id "MSTRG.41645.66";
chr12	StringTie	exon	63558913	63560662	1000	-	.	gene_id "MSTRG.41645"; transcript_id "MSTRG.41645.66"; exon_number "1";
chr12	StringTie	exon	63569224	63569349	1000	-	.	gene_id "MSTRG.41645"; transcript_id "MSTRG.41645.66"; exon_number "2";
chr12	StringTie	exon	63570758	63570857	1000	-	.	gene_id "MSTRG.41645"; transcript_id "MSTRG.41645.66"; exon_number "3";
chr12	StringTie	exon	63580662	63580836	1000	-	.	gene_id "MSTRG.41645"; transcript_id "MSTRG.41645.66"; exon_number "4";
chr12	StringTie	exon	63582406	63582525	1000	-	.	gene_id "MSTRG.41645"; transcript_id "MSTRG.41645.66"; exon_number "5";
chr12	StringTie	exon	63583812	63583836	1000	-	.	gene_id "MSTRG.41645"; transcript_id "MSTRG.41645.66"; exon_number "6";
chr12	StringTie	exon	63584576	63585987	1000	-	.	gene_id "MSTRG.41645"; transcript_id "MSTRG.41645.66"; exon_number "7";
chr12	StringTie	transcript	63558913	63587011	1000	-	.	gene_id "MSTRG.41645"; transcript_id "MSTRG.41645.67";
chr12	StringTie	exon	63558913	63560662	1000	-	.	gene_id "MSTRG.41645"; transcript_id "MSTRG.41645.67"; exon_number "1";
chr12	StringTie	exon	63569224	63569349	1000	-	.	gene_id "MSTRG.41645"; transcript_id "MSTRG.41645.67"; exon_number "2";
chr12	StringTie	exon	63570758	63570857	1000	-	.	gene_id "MSTRG.41645"; transcript_id "MSTRG.41645.67"; exon_number "3";
chr12	StringTie	exon	63580662	63580836	1000	-	.	gene_id "MSTRG.41645"; transcript_id "MSTRG.41645.67"; exon_number "4";
chr12	StringTie	exon	63582406	63582525	1000	-	.	gene_id "MSTRG.41645"; transcript_id "MSTRG.41645.67"; exon_number "5";
chr12	StringTie	exon	63583812	63586180	1000	-	.	gene_id "MSTRG.41645"; transcript_id "MSTRG.41645.67"; exon_number "6";
chr12	StringTie	exon	63586602	63587011	1000	-	.	gene_id "MSTRG.41645"; transcript_id "MSTRG.41645.67"; exon_number "7";
chr12	StringTie	transcript	63558913	63600412	1000	-	.	gene_id "MSTRG.41645"; transcript_id "MSTRG.41645.68";
chr12	StringTie	exon	63558913	63560662	1000	-	.	gene_id "MSTRG.41645"; transcript_id "MSTRG.41645.68"; exon_number "1";
chr12	StringTie	exon	63570758	63570857	1000	-	.	gene_id "MSTRG.41645"; transcript_id "MSTRG.41645.68"; exon_number "2";
chr12	StringTie	exon	63580662	63580836	1000	-	.	gene_id "MSTRG.41645"; transcript_id "MSTRG.41645.68"; exon_number "3";
chr12	StringTie	exon	63582406	63582525	1000	-	.	gene_id "MSTRG.41645"; transcript_id "MSTRG.41645.68"; exon_number "4";
chr12	StringTie	exon	63583812	63583836	1000	-	.	gene_id "MSTRG.41645"; transcript_id "MSTRG.41645.68"; exon_number "5";
chr12	StringTie	exon	63584592	63584791	1000	-	.	gene_id "MSTRG.41645"; transcript_id "MSTRG.41645.68"; exon_number "6";
chr12	StringTie	exon	63594087	63594133	1000	-	.	gene_id "MSTRG.41645"; transcript_id "MSTRG.41645.68"; exon_number "7";
chr12	StringTie	exon	63595966	63596037	1000	-	.	gene_id "MSTRG.41645"; transcript_id "MSTRG.41645.68"; exon_number "8";
chr12	StringTie	exon	63597809	63597910	1000	-	.	gene_id "MSTRG.41645"; transcript_id "MSTRG.41645.68"; exon_number "9";
chr12	StringTie	exon	63600306	63600412	1000	-	.	gene_id "MSTRG.41645"; transcript_id "MSTRG.41645.68"; exon_number "10";
chr12	StringTie	transcript	63558913	63617388	1000	-	.	gene_id "MSTRG.41645"; transcript_id "MSTRG.41645.69";
chr12	StringTie	exon	63558913	63560662	1000	-	.	gene_id "MSTRG.41645"; transcript_id "MSTRG.41645.69"; exon_number "1";
chr12	StringTie	exon	63569224	63569349	1000	-	.	gene_id "MSTRG.41645"; transcript_id "MSTRG.41645.69"; exon_number "2";
chr12	StringTie	exon	63570758	63570857	1000	-	.	gene_id "MSTRG.41645"; transcript_id "MSTRG.41645.69"; exon_number "3";
chr12	StringTie	exon	63580662	63580836	1000	-	.	gene_id "MSTRG.41645"; transcript_id "MSTRG.41645.69"; exon_number "4";
chr12	StringTie	exon	63582406	63582525	1000	-	.	gene_id "MSTRG.41645"; transcript_id "MSTRG.41645.69"; exon_number "5";
chr12	StringTie	exon	63583812	63587106	1000	-	.	gene_id "MSTRG.41645"; transcript_id "MSTRG.41645.69"; exon_number "6";
chr12	StringTie	exon	63594087	63594133	1000	-	.	gene_id "MSTRG.41645"; transcript_id "MSTRG.41645.69"; exon_number "7";
chr12	StringTie	exon	63595966	63596037	1000	-	.	gene_id "MSTRG.41645"; transcript_id "MSTRG.41645.69"; exon_number "8";
chr12	StringTie	exon	63597809	63597910	1000	-	.	gene_id "MSTRG.41645"; transcript_id "MSTRG.41645.69"; exon_number "9";
chr12	StringTie	exon	63600306	63600386	1000	-	.	gene_id "MSTRG.41645"; transcript_id "MSTRG.41645.69"; exon_number "10";
chr12	StringTie	exon	63617304	63617388	1000	-	.	gene_id "MSTRG.41645"; transcript_id "MSTRG.41645.69"; exon_number "11";
chr12	StringTie	transcript	63558216	63668632	1000	-	.	gene_id "MSTRG.41645"; transcript_id "MSTRG.41645.7";
chr12	StringTie	exon	63558216	63560662	1000	-	.	gene_id "MSTRG.41645"; transcript_id "MSTRG.41645.7"; exon_number "1";
chr12	StringTie	exon	63570758	63570857	1000	-	.	gene_id "MSTRG.41645"; transcript_id "MSTRG.41645.7"; exon_number "2";
chr12	StringTie	exon	63580662	63580836	1000	-	.	gene_id "MSTRG.41645"; transcript_id "MSTRG.41645.7"; exon_number "3";
chr12	StringTie	exon	63582406	63582525	1000	-	.	gene_id "MSTRG.41645"; transcript_id "MSTRG.41645.7"; exon_number "4";
chr12	StringTie	exon	63583812	63591123	1000	-	.	gene_id "MSTRG.41645"; transcript_id "MSTRG.41645.7"; exon_number "5";
chr12	StringTie	exon	63594087	63594133	1000	-	.	gene_id "MSTRG.41645"; transcript_id "MSTRG.41645.7"; exon_number "6";
chr12	StringTie	exon	63595966	63596037	1000	-	.	gene_id "MSTRG.41645"; transcript_id "MSTRG.41645.7"; exon_number "7";
chr12	StringTie	exon	63597809	63597910	1000	-	.	gene_id "MSTRG.41645"; transcript_id "MSTRG.41645.7"; exon_number "8";
chr12	StringTie	exon	63600306	63600386	1000	-	.	gene_id "MSTRG.41645"; transcript_id "MSTRG.41645.7"; exon_number "9";
chr12	StringTie	exon	63608616	63608675	1000	-	.	gene_id "MSTRG.41645"; transcript_id "MSTRG.41645.7"; exon_number "10";
chr12	StringTie	exon	63617304	63617390	1000	-	.	gene_id "MSTRG.41645"; transcript_id "MSTRG.41645.7"; exon_number "11";
chr12	StringTie	exon	63618151	63618228	1000	-	.	gene_id "MSTRG.41645"; transcript_id "MSTRG.41645.7"; exon_number "12";
chr12	StringTie	exon	63621238	63621337	1000	-	.	gene_id "MSTRG.41645"; transcript_id "MSTRG.41645.7"; exon_number "13";
chr12	StringTie	exon	63626469	63626526	1000	-	.	gene_id "MSTRG.41645"; transcript_id "MSTRG.41645.7"; exon_number "14";
chr12	StringTie	exon	63644403	63644496	1000	-	.	gene_id "MSTRG.41645"; transcript_id "MSTRG.41645.7"; exon_number "15";
chr12	StringTie	exon	63647245	63647365	1000	-	.	gene_id "MSTRG.41645"; transcript_id "MSTRG.41645.7"; exon_number "16";
chr12	StringTie	exon	63661344	63661481	1000	-	.	gene_id "MSTRG.41645"; transcript_id "MSTRG.41645.7"; exon_number "17";
chr12	StringTie	exon	63665835	63665859	1000	-	.	gene_id "MSTRG.41645"; transcript_id "MSTRG.41645.7"; exon_number "18";
chr12	StringTie	exon	63668057	63668632	1000	-	.	gene_id "MSTRG.41645"; transcript_id "MSTRG.41645.7"; exon_number "19";
chr12	StringTie	transcript	63558913	63620222	1000	-	.	gene_id "MSTRG.41645"; transcript_id "MSTRG.41645.70";
chr12	StringTie	exon	63558913	63560662	1000	-	.	gene_id "MSTRG.41645"; transcript_id "MSTRG.41645.70"; exon_number "1";
chr12	StringTie	exon	63569224	63569349	1000	-	.	gene_id "MSTRG.41645"; transcript_id "MSTRG.41645.70"; exon_number "2";
chr12	StringTie	exon	63570758	63570857	1000	-	.	gene_id "MSTRG.41645"; transcript_id "MSTRG.41645.70"; exon_number "3";
chr12	StringTie	exon	63594087	63594133	1000	-	.	gene_id "MSTRG.41645"; transcript_id "MSTRG.41645.70"; exon_number "4";
chr12	StringTie	exon	63595966	63596037	1000	-	.	gene_id "MSTRG.41645"; transcript_id "MSTRG.41645.70"; exon_number "5";
chr12	StringTie	exon	63597809	63597910	1000	-	.	gene_id "MSTRG.41645"; transcript_id "MSTRG.41645.70"; exon_number "6";
chr12	StringTie	exon	63600306	63600386	1000	-	.	gene_id "MSTRG.41645"; transcript_id "MSTRG.41645.70"; exon_number "7";
chr12	StringTie	exon	63608616	63608675	1000	-	.	gene_id "MSTRG.41645"; transcript_id "MSTRG.41645.70"; exon_number "8";
chr12	StringTie	exon	63617304	63617390	1000	-	.	gene_id "MSTRG.41645"; transcript_id "MSTRG.41645.70"; exon_number "9";
chr12	StringTie	exon	63618151	63618228	1000	-	.	gene_id "MSTRG.41645"; transcript_id "MSTRG.41645.70"; exon_number "10";
chr12	StringTie	exon	63619943	63620222	1000	-	.	gene_id "MSTRG.41645"; transcript_id "MSTRG.41645.70"; exon_number "11";
chr12	StringTie	transcript	63558913	63614887	1000	-	.	gene_id "MSTRG.41645"; transcript_id "MSTRG.41645.71";
chr12	StringTie	exon	63558913	63560662	1000	-	.	gene_id "MSTRG.41645"; transcript_id "MSTRG.41645.71"; exon_number "1";
chr12	StringTie	exon	63569224	63569349	1000	-	.	gene_id "MSTRG.41645"; transcript_id "MSTRG.41645.71"; exon_number "2";
chr12	StringTie	exon	63570758	63570857	1000	-	.	gene_id "MSTRG.41645"; transcript_id "MSTRG.41645.71"; exon_number "3";
chr12	StringTie	exon	63580662	63580836	1000	-	.	gene_id "MSTRG.41645"; transcript_id "MSTRG.41645.71"; exon_number "4";
chr12	StringTie	exon	63582406	63582525	1000	-	.	gene_id "MSTRG.41645"; transcript_id "MSTRG.41645.71"; exon_number "5";
chr12	StringTie	exon	63583812	63591127	1000	-	.	gene_id "MSTRG.41645"; transcript_id "MSTRG.41645.71"; exon_number "6";
chr12	StringTie	exon	63594087	63594133	1000	-	.	gene_id "MSTRG.41645"; transcript_id "MSTRG.41645.71"; exon_number "7";
chr12	StringTie	exon	63595966	63596037	1000	-	.	gene_id "MSTRG.41645"; transcript_id "MSTRG.41645.71"; exon_number "8";
chr12	StringTie	exon	63597809	63597910	1000	-	.	gene_id "MSTRG.41645"; transcript_id "MSTRG.41645.71"; exon_number "9";
chr12	StringTie	exon	63600306	63600386	1000	-	.	gene_id "MSTRG.41645"; transcript_id "MSTRG.41645.71"; exon_number "10";
chr12	StringTie	exon	63608616	63608675	1000	-	.	gene_id "MSTRG.41645"; transcript_id "MSTRG.41645.71"; exon_number "11";
chr12	StringTie	exon	63614871	63614887	1000	-	.	gene_id "MSTRG.41645"; transcript_id "MSTRG.41645.71"; exon_number "12";
chr12	StringTie	transcript	63558913	63620222	1000	-	.	gene_id "MSTRG.41645"; transcript_id "MSTRG.41645.72";
chr12	StringTie	exon	63558913	63560662	1000	-	.	gene_id "MSTRG.41645"; transcript_id "MSTRG.41645.72"; exon_number "1";
chr12	StringTie	exon	63567600	63567699	1000	-	.	gene_id "MSTRG.41645"; transcript_id "MSTRG.41645.72"; exon_number "2";
chr12	StringTie	exon	63569224	63569349	1000	-	.	gene_id "MSTRG.41645"; transcript_id "MSTRG.41645.72"; exon_number "3";
chr12	StringTie	exon	63570758	63570857	1000	-	.	gene_id "MSTRG.41645"; transcript_id "MSTRG.41645.72"; exon_number "4";
chr12	StringTie	exon	63580662	63580836	1000	-	.	gene_id "MSTRG.41645"; transcript_id "MSTRG.41645.72"; exon_number "5";
chr12	StringTie	exon	63582406	63582525	1000	-	.	gene_id "MSTRG.41645"; transcript_id "MSTRG.41645.72"; exon_number "6";
chr12	StringTie	exon	63583812	63583836	1000	-	.	gene_id "MSTRG.41645"; transcript_id "MSTRG.41645.72"; exon_number "7";
chr12	StringTie	exon	63594087	63594133	1000	-	.	gene_id "MSTRG.41645"; transcript_id "MSTRG.41645.72"; exon_number "8";
chr12	StringTie	exon	63595966	63596037	1000	-	.	gene_id "MSTRG.41645"; transcript_id "MSTRG.41645.72"; exon_number "9";
chr12	StringTie	exon	63597809	63597910	1000	-	.	gene_id "MSTRG.41645"; transcript_id "MSTRG.41645.72"; exon_number "10";
chr12	StringTie	exon	63600306	63600386	1000	-	.	gene_id "MSTRG.41645"; transcript_id "MSTRG.41645.72"; exon_number "11";
chr12	StringTie	exon	63608616	63608675	1000	-	.	gene_id "MSTRG.41645"; transcript_id "MSTRG.41645.72"; exon_number "12";
chr12	StringTie	exon	63617304	63617390	1000	-	.	gene_id "MSTRG.41645"; transcript_id "MSTRG.41645.72"; exon_number "13";
chr12	StringTie	exon	63618151	63618228	1000	-	.	gene_id "MSTRG.41645"; transcript_id "MSTRG.41645.72"; exon_number "14";
chr12	StringTie	exon	63619943	63620222	1000	-	.	gene_id "MSTRG.41645"; transcript_id "MSTRG.41645.72"; exon_number "15";
chr12	StringTie	transcript	63558913	63668542	1000	-	.	gene_id "MSTRG.41645"; transcript_id "MSTRG.41645.73";
chr12	StringTie	exon	63558913	63560662	1000	-	.	gene_id "MSTRG.41645"; transcript_id "MSTRG.41645.73"; exon_number "1";
chr12	StringTie	exon	63570758	63570857	1000	-	.	gene_id "MSTRG.41645"; transcript_id "MSTRG.41645.73"; exon_number "2";
chr12	StringTie	exon	63580662	63580836	1000	-	.	gene_id "MSTRG.41645"; transcript_id "MSTRG.41645.73"; exon_number "3";
chr12	StringTie	exon	63582406	63582525	1000	-	.	gene_id "MSTRG.41645"; transcript_id "MSTRG.41645.73"; exon_number "4";
chr12	StringTie	exon	63583812	63583836	1000	-	.	gene_id "MSTRG.41645"; transcript_id "MSTRG.41645.73"; exon_number "5";
chr12	StringTie	exon	63594087	63594133	1000	-	.	gene_id "MSTRG.41645"; transcript_id "MSTRG.41645.73"; exon_number "6";
chr12	StringTie	exon	63595966	63596037	1000	-	.	gene_id "MSTRG.41645"; transcript_id "MSTRG.41645.73"; exon_number "7";
chr12	StringTie	exon	63597809	63597910	1000	-	.	gene_id "MSTRG.41645"; transcript_id "MSTRG.41645.73"; exon_number "8";
chr12	StringTie	exon	63600306	63600386	1000	-	.	gene_id "MSTRG.41645"; transcript_id "MSTRG.41645.73"; exon_number "9";
chr12	StringTie	exon	63608616	63608675	1000	-	.	gene_id "MSTRG.41645"; transcript_id "MSTRG.41645.73"; exon_number "10";
chr12	StringTie	exon	63617304	63617390	1000	-	.	gene_id "MSTRG.41645"; transcript_id "MSTRG.41645.73"; exon_number "11";
chr12	StringTie	exon	63618151	63618228	1000	-	.	gene_id "MSTRG.41645"; transcript_id "MSTRG.41645.73"; exon_number "12";
chr12	StringTie	exon	63621238	63621337	1000	-	.	gene_id "MSTRG.41645"; transcript_id "MSTRG.41645.73"; exon_number "13";
chr12	StringTie	exon	63626469	63626526	1000	-	.	gene_id "MSTRG.41645"; transcript_id "MSTRG.41645.73"; exon_number "14";
chr12	StringTie	exon	63644403	63644496	1000	-	.	gene_id "MSTRG.41645"; transcript_id "MSTRG.41645.73"; exon_number "15";
chr12	StringTie	exon	63647245	63647365	1000	-	.	gene_id "MSTRG.41645"; transcript_id "MSTRG.41645.73"; exon_number "16";
chr12	StringTie	exon	63661344	63661481	1000	-	.	gene_id "MSTRG.41645"; transcript_id "MSTRG.41645.73"; exon_number "17";
chr12	StringTie	exon	63665835	63665859	1000	-	.	gene_id "MSTRG.41645"; transcript_id "MSTRG.41645.73"; exon_number "18";
chr12	StringTie	exon	63668057	63668542	1000	-	.	gene_id "MSTRG.41645"; transcript_id "MSTRG.41645.73"; exon_number "19";
chr12	StringTie	transcript	63558913	63668676	1000	-	.	gene_id "MSTRG.41645"; transcript_id "MSTRG.41645.74";
chr12	StringTie	exon	63558913	63560662	1000	-	.	gene_id "MSTRG.41645"; transcript_id "MSTRG.41645.74"; exon_number "1";
chr12	StringTie	exon	63569224	63569349	1000	-	.	gene_id "MSTRG.41645"; transcript_id "MSTRG.41645.74"; exon_number "2";
chr12	StringTie	exon	63570758	63570857	1000	-	.	gene_id "MSTRG.41645"; transcript_id "MSTRG.41645.74"; exon_number "3";
chr12	StringTie	exon	63580662	63580836	1000	-	.	gene_id "MSTRG.41645"; transcript_id "MSTRG.41645.74"; exon_number "4";
chr12	StringTie	exon	63582406	63582525	1000	-	.	gene_id "MSTRG.41645"; transcript_id "MSTRG.41645.74"; exon_number "5";
chr12	StringTie	exon	63594087	63594133	1000	-	.	gene_id "MSTRG.41645"; transcript_id "MSTRG.41645.74"; exon_number "6";
chr12	StringTie	exon	63595966	63596037	1000	-	.	gene_id "MSTRG.41645"; transcript_id "MSTRG.41645.74"; exon_number "7";
chr12	StringTie	exon	63597809	63597910	1000	-	.	gene_id "MSTRG.41645"; transcript_id "MSTRG.41645.74"; exon_number "8";
chr12	StringTie	exon	63600306	63600386	1000	-	.	gene_id "MSTRG.41645"; transcript_id "MSTRG.41645.74"; exon_number "9";
chr12	StringTie	exon	63608616	63608675	1000	-	.	gene_id "MSTRG.41645"; transcript_id "MSTRG.41645.74"; exon_number "10";
chr12	StringTie	exon	63617304	63617390	1000	-	.	gene_id "MSTRG.41645"; transcript_id "MSTRG.41645.74"; exon_number "11";
chr12	StringTie	exon	63618151	63618228	1000	-	.	gene_id "MSTRG.41645"; transcript_id "MSTRG.41645.74"; exon_number "12";
chr12	StringTie	exon	63621238	63621337	1000	-	.	gene_id "MSTRG.41645"; transcript_id "MSTRG.41645.74"; exon_number "13";
chr12	StringTie	exon	63624040	63624131	1000	-	.	gene_id "MSTRG.41645"; transcript_id "MSTRG.41645.74"; exon_number "14";
chr12	StringTie	exon	63626469	63626526	1000	-	.	gene_id "MSTRG.41645"; transcript_id "MSTRG.41645.74"; exon_number "15";
chr12	StringTie	exon	63644403	63644496	1000	-	.	gene_id "MSTRG.41645"; transcript_id "MSTRG.41645.74"; exon_number "16";
chr12	StringTie	exon	63647245	63647365	1000	-	.	gene_id "MSTRG.41645"; transcript_id "MSTRG.41645.74"; exon_number "17";
chr12	StringTie	exon	63661344	63661481	1000	-	.	gene_id "MSTRG.41645"; transcript_id "MSTRG.41645.74"; exon_number "18";
chr12	StringTie	exon	63663758	63663845	1000	-	.	gene_id "MSTRG.41645"; transcript_id "MSTRG.41645.74"; exon_number "19";
chr12	StringTie	exon	63665835	63665859	1000	-	.	gene_id "MSTRG.41645"; transcript_id "MSTRG.41645.74"; exon_number "20";
chr12	StringTie	exon	63666465	63666564	1000	-	.	gene_id "MSTRG.41645"; transcript_id "MSTRG.41645.74"; exon_number "21";
chr12	StringTie	exon	63668057	63668676	1000	-	.	gene_id "MSTRG.41645"; transcript_id "MSTRG.41645.74"; exon_number "22";
chr12	StringTie	transcript	63558913	63669235	1000	-	.	gene_id "MSTRG.41645"; transcript_id "MSTRG.41645.75";
chr12	StringTie	exon	63558913	63560662	1000	-	.	gene_id "MSTRG.41645"; transcript_id "MSTRG.41645.75"; exon_number "1";
chr12	StringTie	exon	63569224	63569349	1000	-	.	gene_id "MSTRG.41645"; transcript_id "MSTRG.41645.75"; exon_number "2";
chr12	StringTie	exon	63570758	63570857	1000	-	.	gene_id "MSTRG.41645"; transcript_id "MSTRG.41645.75"; exon_number "3";
chr12	StringTie	exon	63580662	63580836	1000	-	.	gene_id "MSTRG.41645"; transcript_id "MSTRG.41645.75"; exon_number "4";
chr12	StringTie	exon	63582406	63582525	1000	-	.	gene_id "MSTRG.41645"; transcript_id "MSTRG.41645.75"; exon_number "5";
chr12	StringTie	exon	63583812	63591127	1000	-	.	gene_id "MSTRG.41645"; transcript_id "MSTRG.41645.75"; exon_number "6";
chr12	StringTie	exon	63594087	63594133	1000	-	.	gene_id "MSTRG.41645"; transcript_id "MSTRG.41645.75"; exon_number "7";
chr12	StringTie	exon	63595966	63596037	1000	-	.	gene_id "MSTRG.41645"; transcript_id "MSTRG.41645.75"; exon_number "8";
chr12	StringTie	exon	63597809	63597910	1000	-	.	gene_id "MSTRG.41645"; transcript_id "MSTRG.41645.75"; exon_number "9";
chr12	StringTie	exon	63600306	63600386	1000	-	.	gene_id "MSTRG.41645"; transcript_id "MSTRG.41645.75"; exon_number "10";
chr12	StringTie	exon	63608616	63608675	1000	-	.	gene_id "MSTRG.41645"; transcript_id "MSTRG.41645.75"; exon_number "11";
chr12	StringTie	exon	63617304	63617390	1000	-	.	gene_id "MSTRG.41645"; transcript_id "MSTRG.41645.75"; exon_number "12";
chr12	StringTie	exon	63618151	63618228	1000	-	.	gene_id "MSTRG.41645"; transcript_id "MSTRG.41645.75"; exon_number "13";
chr12	StringTie	exon	63621238	63621337	1000	-	.	gene_id "MSTRG.41645"; transcript_id "MSTRG.41645.75"; exon_number "14";
chr12	StringTie	exon	63626469	63626526	1000	-	.	gene_id "MSTRG.41645"; transcript_id "MSTRG.41645.75"; exon_number "15";
chr12	StringTie	exon	63644403	63644496	1000	-	.	gene_id "MSTRG.41645"; transcript_id "MSTRG.41645.75"; exon_number "16";
chr12	StringTie	exon	63647245	63647365	1000	-	.	gene_id "MSTRG.41645"; transcript_id "MSTRG.41645.75"; exon_number "17";
chr12	StringTie	exon	63661344	63661481	1000	-	.	gene_id "MSTRG.41645"; transcript_id "MSTRG.41645.75"; exon_number "18";
chr12	StringTie	exon	63663758	63663845	1000	-	.	gene_id "MSTRG.41645"; transcript_id "MSTRG.41645.75"; exon_number "19";
chr12	StringTie	exon	63665835	63665859	1000	-	.	gene_id "MSTRG.41645"; transcript_id "MSTRG.41645.75"; exon_number "20";
chr12	StringTie	exon	63666465	63666564	1000	-	.	gene_id "MSTRG.41645"; transcript_id "MSTRG.41645.75"; exon_number "21";
chr12	StringTie	exon	63668057	63669235	1000	-	.	gene_id "MSTRG.41645"; transcript_id "MSTRG.41645.75"; exon_number "22";
chr12	StringTie	transcript	63558913	63669031	1000	-	.	gene_id "MSTRG.41645"; transcript_id "MSTRG.41645.76";
chr12	StringTie	exon	63558913	63560662	1000	-	.	gene_id "MSTRG.41645"; transcript_id "MSTRG.41645.76"; exon_number "1";
chr12	StringTie	exon	63569224	63569349	1000	-	.	gene_id "MSTRG.41645"; transcript_id "MSTRG.41645.76"; exon_number "2";
chr12	StringTie	exon	63570758	63570857	1000	-	.	gene_id "MSTRG.41645"; transcript_id "MSTRG.41645.76"; exon_number "3";
chr12	StringTie	exon	63580662	63580836	1000	-	.	gene_id "MSTRG.41645"; transcript_id "MSTRG.41645.76"; exon_number "4";
chr12	StringTie	exon	63582406	63582525	1000	-	.	gene_id "MSTRG.41645"; transcript_id "MSTRG.41645.76"; exon_number "5";
chr12	StringTie	exon	63583812	63591127	1000	-	.	gene_id "MSTRG.41645"; transcript_id "MSTRG.41645.76"; exon_number "6";
chr12	StringTie	exon	63594087	63594133	1000	-	.	gene_id "MSTRG.41645"; transcript_id "MSTRG.41645.76"; exon_number "7";
chr12	StringTie	exon	63595966	63596037	1000	-	.	gene_id "MSTRG.41645"; transcript_id "MSTRG.41645.76"; exon_number "8";
chr12	StringTie	exon	63597809	63597910	1000	-	.	gene_id "MSTRG.41645"; transcript_id "MSTRG.41645.76"; exon_number "9";
chr12	StringTie	exon	63600306	63600386	1000	-	.	gene_id "MSTRG.41645"; transcript_id "MSTRG.41645.76"; exon_number "10";
chr12	StringTie	exon	63608616	63608675	1000	-	.	gene_id "MSTRG.41645"; transcript_id "MSTRG.41645.76"; exon_number "11";
chr12	StringTie	exon	63617304	63617390	1000	-	.	gene_id "MSTRG.41645"; transcript_id "MSTRG.41645.76"; exon_number "12";
chr12	StringTie	exon	63618151	63618228	1000	-	.	gene_id "MSTRG.41645"; transcript_id "MSTRG.41645.76"; exon_number "13";
chr12	StringTie	exon	63621238	63621337	1000	-	.	gene_id "MSTRG.41645"; transcript_id "MSTRG.41645.76"; exon_number "14";
chr12	StringTie	exon	63626469	63626526	1000	-	.	gene_id "MSTRG.41645"; transcript_id "MSTRG.41645.76"; exon_number "15";
chr12	StringTie	exon	63644403	63644496	1000	-	.	gene_id "MSTRG.41645"; transcript_id "MSTRG.41645.76"; exon_number "16";
chr12	StringTie	exon	63647245	63647365	1000	-	.	gene_id "MSTRG.41645"; transcript_id "MSTRG.41645.76"; exon_number "17";
chr12	StringTie	exon	63661344	63661481	1000	-	.	gene_id "MSTRG.41645"; transcript_id "MSTRG.41645.76"; exon_number "18";
chr12	StringTie	exon	63663758	63663845	1000	-	.	gene_id "MSTRG.41645"; transcript_id "MSTRG.41645.76"; exon_number "19";
chr12	StringTie	exon	63665835	63665859	1000	-	.	gene_id "MSTRG.41645"; transcript_id "MSTRG.41645.76"; exon_number "20";
chr12	StringTie	exon	63668057	63668534	1000	-	.	gene_id "MSTRG.41645"; transcript_id "MSTRG.41645.76"; exon_number "21";
chr12	StringTie	exon	63668986	63669031	1000	-	.	gene_id "MSTRG.41645"; transcript_id "MSTRG.41645.76"; exon_number "22";
chr12	StringTie	transcript	63558913	63669189	1000	-	.	gene_id "MSTRG.41645"; transcript_id "MSTRG.41645.77";
chr12	StringTie	exon	63558913	63560662	1000	-	.	gene_id "MSTRG.41645"; transcript_id "MSTRG.41645.77"; exon_number "1";
chr12	StringTie	exon	63567600	63567699	1000	-	.	gene_id "MSTRG.41645"; transcript_id "MSTRG.41645.77"; exon_number "2";
chr12	StringTie	exon	63569224	63569349	1000	-	.	gene_id "MSTRG.41645"; transcript_id "MSTRG.41645.77"; exon_number "3";
chr12	StringTie	exon	63570758	63570857	1000	-	.	gene_id "MSTRG.41645"; transcript_id "MSTRG.41645.77"; exon_number "4";
chr12	StringTie	exon	63580662	63580836	1000	-	.	gene_id "MSTRG.41645"; transcript_id "MSTRG.41645.77"; exon_number "5";
chr12	StringTie	exon	63582406	63582525	1000	-	.	gene_id "MSTRG.41645"; transcript_id "MSTRG.41645.77"; exon_number "6";
chr12	StringTie	exon	63583812	63594133	1000	-	.	gene_id "MSTRG.41645"; transcript_id "MSTRG.41645.77"; exon_number "7";
chr12	StringTie	exon	63595966	63596037	1000	-	.	gene_id "MSTRG.41645"; transcript_id "MSTRG.41645.77"; exon_number "8";
chr12	StringTie	exon	63597809	63597910	1000	-	.	gene_id "MSTRG.41645"; transcript_id "MSTRG.41645.77"; exon_number "9";
chr12	StringTie	exon	63600306	63600386	1000	-	.	gene_id "MSTRG.41645"; transcript_id "MSTRG.41645.77"; exon_number "10";
chr12	StringTie	exon	63608616	63608675	1000	-	.	gene_id "MSTRG.41645"; transcript_id "MSTRG.41645.77"; exon_number "11";
chr12	StringTie	exon	63617304	63617390	1000	-	.	gene_id "MSTRG.41645"; transcript_id "MSTRG.41645.77"; exon_number "12";
chr12	StringTie	exon	63618151	63618228	1000	-	.	gene_id "MSTRG.41645"; transcript_id "MSTRG.41645.77"; exon_number "13";
chr12	StringTie	exon	63621238	63621337	1000	-	.	gene_id "MSTRG.41645"; transcript_id "MSTRG.41645.77"; exon_number "14";
chr12	StringTie	exon	63626469	63626526	1000	-	.	gene_id "MSTRG.41645"; transcript_id "MSTRG.41645.77"; exon_number "15";
chr12	StringTie	exon	63644403	63644496	1000	-	.	gene_id "MSTRG.41645"; transcript_id "MSTRG.41645.77"; exon_number "16";
chr12	StringTie	exon	63647245	63647365	1000	-	.	gene_id "MSTRG.41645"; transcript_id "MSTRG.41645.77"; exon_number "17";
chr12	StringTie	exon	63661344	63661481	1000	-	.	gene_id "MSTRG.41645"; transcript_id "MSTRG.41645.77"; exon_number "18";
chr12	StringTie	exon	63663758	63663845	1000	-	.	gene_id "MSTRG.41645"; transcript_id "MSTRG.41645.77"; exon_number "19";
chr12	StringTie	exon	63665835	63665859	1000	-	.	gene_id "MSTRG.41645"; transcript_id "MSTRG.41645.77"; exon_number "20";
chr12	StringTie	exon	63668057	63668534	1000	-	.	gene_id "MSTRG.41645"; transcript_id "MSTRG.41645.77"; exon_number "21";
chr12	StringTie	exon	63668986	63669189	1000	-	.	gene_id "MSTRG.41645"; transcript_id "MSTRG.41645.77"; exon_number "22";
chr12	StringTie	transcript	63558916	63612334	1000	-	.	gene_id "MSTRG.41645"; transcript_id "MSTRG.41645.79";
chr12	StringTie	exon	63558916	63560662	1000	-	.	gene_id "MSTRG.41645"; transcript_id "MSTRG.41645.79"; exon_number "1";
chr12	StringTie	exon	63567600	63567699	1000	-	.	gene_id "MSTRG.41645"; transcript_id "MSTRG.41645.79"; exon_number "2";
chr12	StringTie	exon	63569224	63569349	1000	-	.	gene_id "MSTRG.41645"; transcript_id "MSTRG.41645.79"; exon_number "3";
chr12	StringTie	exon	63570758	63570857	1000	-	.	gene_id "MSTRG.41645"; transcript_id "MSTRG.41645.79"; exon_number "4";
chr12	StringTie	exon	63580662	63580836	1000	-	.	gene_id "MSTRG.41645"; transcript_id "MSTRG.41645.79"; exon_number "5";
chr12	StringTie	exon	63582406	63582525	1000	-	.	gene_id "MSTRG.41645"; transcript_id "MSTRG.41645.79"; exon_number "6";
chr12	StringTie	exon	63590999	63591127	1000	-	.	gene_id "MSTRG.41645"; transcript_id "MSTRG.41645.79"; exon_number "7";
chr12	StringTie	exon	63594087	63594133	1000	-	.	gene_id "MSTRG.41645"; transcript_id "MSTRG.41645.79"; exon_number "8";
chr12	StringTie	exon	63595966	63596037	1000	-	.	gene_id "MSTRG.41645"; transcript_id "MSTRG.41645.79"; exon_number "9";
chr12	StringTie	exon	63597809	63597910	1000	-	.	gene_id "MSTRG.41645"; transcript_id "MSTRG.41645.79"; exon_number "10";
chr12	StringTie	exon	63600306	63600386	1000	-	.	gene_id "MSTRG.41645"; transcript_id "MSTRG.41645.79"; exon_number "11";
chr12	StringTie	exon	63608616	63608675	1000	-	.	gene_id "MSTRG.41645"; transcript_id "MSTRG.41645.79"; exon_number "12";
chr12	StringTie	exon	63612189	63612334	1000	-	.	gene_id "MSTRG.41645"; transcript_id "MSTRG.41645.79"; exon_number "13";
chr12	StringTie	transcript	63558219	63668691	1000	-	.	gene_id "MSTRG.41645"; transcript_id "MSTRG.41645.8";
chr12	StringTie	exon	63558219	63560662	1000	-	.	gene_id "MSTRG.41645"; transcript_id "MSTRG.41645.8"; exon_number "1";
chr12	StringTie	exon	63567600	63567699	1000	-	.	gene_id "MSTRG.41645"; transcript_id "MSTRG.41645.8"; exon_number "2";
chr12	StringTie	exon	63569224	63569349	1000	-	.	gene_id "MSTRG.41645"; transcript_id "MSTRG.41645.8"; exon_number "3";
chr12	StringTie	exon	63570758	63570857	1000	-	.	gene_id "MSTRG.41645"; transcript_id "MSTRG.41645.8"; exon_number "4";
chr12	StringTie	exon	63580662	63580836	1000	-	.	gene_id "MSTRG.41645"; transcript_id "MSTRG.41645.8"; exon_number "5";
chr12	StringTie	exon	63582406	63582525	1000	-	.	gene_id "MSTRG.41645"; transcript_id "MSTRG.41645.8"; exon_number "6";
chr12	StringTie	exon	63583812	63583836	1000	-	.	gene_id "MSTRG.41645"; transcript_id "MSTRG.41645.8"; exon_number "7";
chr12	StringTie	exon	63594087	63594133	1000	-	.	gene_id "MSTRG.41645"; transcript_id "MSTRG.41645.8"; exon_number "8";
chr12	StringTie	exon	63595966	63596037	1000	-	.	gene_id "MSTRG.41645"; transcript_id "MSTRG.41645.8"; exon_number "9";
chr12	StringTie	exon	63597809	63597910	1000	-	.	gene_id "MSTRG.41645"; transcript_id "MSTRG.41645.8"; exon_number "10";
chr12	StringTie	exon	63600306	63600386	1000	-	.	gene_id "MSTRG.41645"; transcript_id "MSTRG.41645.8"; exon_number "11";
chr12	StringTie	exon	63608616	63608675	1000	-	.	gene_id "MSTRG.41645"; transcript_id "MSTRG.41645.8"; exon_number "12";
chr12	StringTie	exon	63617304	63617390	1000	-	.	gene_id "MSTRG.41645"; transcript_id "MSTRG.41645.8"; exon_number "13";
chr12	StringTie	exon	63621238	63621337	1000	-	.	gene_id "MSTRG.41645"; transcript_id "MSTRG.41645.8"; exon_number "14";
chr12	StringTie	exon	63624040	63624131	1000	-	.	gene_id "MSTRG.41645"; transcript_id "MSTRG.41645.8"; exon_number "15";
chr12	StringTie	exon	63626469	63626526	1000	-	.	gene_id "MSTRG.41645"; transcript_id "MSTRG.41645.8"; exon_number "16";
chr12	StringTie	exon	63644403	63644496	1000	-	.	gene_id "MSTRG.41645"; transcript_id "MSTRG.41645.8"; exon_number "17";
chr12	StringTie	exon	63647245	63647365	1000	-	.	gene_id "MSTRG.41645"; transcript_id "MSTRG.41645.8"; exon_number "18";
chr12	StringTie	exon	63661344	63661481	1000	-	.	gene_id "MSTRG.41645"; transcript_id "MSTRG.41645.8"; exon_number "19";
chr12	StringTie	exon	63663758	63663845	1000	-	.	gene_id "MSTRG.41645"; transcript_id "MSTRG.41645.8"; exon_number "20";
chr12	StringTie	exon	63665835	63665859	1000	-	.	gene_id "MSTRG.41645"; transcript_id "MSTRG.41645.8"; exon_number "21";
chr12	StringTie	exon	63668057	63668691	1000	-	.	gene_id "MSTRG.41645"; transcript_id "MSTRG.41645.8"; exon_number "22";
chr12	StringTie	transcript	63558916	63668650	1000	-	.	gene_id "MSTRG.41645"; transcript_id "MSTRG.41645.80";
chr12	StringTie	exon	63558916	63560662	1000	-	.	gene_id "MSTRG.41645"; transcript_id "MSTRG.41645.80"; exon_number "1";
chr12	StringTie	exon	63569224	63569349	1000	-	.	gene_id "MSTRG.41645"; transcript_id "MSTRG.41645.80"; exon_number "2";
chr12	StringTie	exon	63570758	63570857	1000	-	.	gene_id "MSTRG.41645"; transcript_id "MSTRG.41645.80"; exon_number "3";
chr12	StringTie	exon	63582406	63582525	1000	-	.	gene_id "MSTRG.41645"; transcript_id "MSTRG.41645.80"; exon_number "4";
chr12	StringTie	exon	63583812	63583836	1000	-	.	gene_id "MSTRG.41645"; transcript_id "MSTRG.41645.80"; exon_number "5";
chr12	StringTie	exon	63590999	63591127	1000	-	.	gene_id "MSTRG.41645"; transcript_id "MSTRG.41645.80"; exon_number "6";
chr12	StringTie	exon	63594087	63594133	1000	-	.	gene_id "MSTRG.41645"; transcript_id "MSTRG.41645.80"; exon_number "7";
chr12	StringTie	exon	63595966	63596037	1000	-	.	gene_id "MSTRG.41645"; transcript_id "MSTRG.41645.80"; exon_number "8";
chr12	StringTie	exon	63597809	63597910	1000	-	.	gene_id "MSTRG.41645"; transcript_id "MSTRG.41645.80"; exon_number "9";
chr12	StringTie	exon	63600306	63600386	1000	-	.	gene_id "MSTRG.41645"; transcript_id "MSTRG.41645.80"; exon_number "10";
chr12	StringTie	exon	63608616	63608675	1000	-	.	gene_id "MSTRG.41645"; transcript_id "MSTRG.41645.80"; exon_number "11";
chr12	StringTie	exon	63617304	63617390	1000	-	.	gene_id "MSTRG.41645"; transcript_id "MSTRG.41645.80"; exon_number "12";
chr12	StringTie	exon	63618151	63618228	1000	-	.	gene_id "MSTRG.41645"; transcript_id "MSTRG.41645.80"; exon_number "13";
chr12	StringTie	exon	63621238	63621337	1000	-	.	gene_id "MSTRG.41645"; transcript_id "MSTRG.41645.80"; exon_number "14";
chr12	StringTie	exon	63624040	63624131	1000	-	.	gene_id "MSTRG.41645"; transcript_id "MSTRG.41645.80"; exon_number "15";
chr12	StringTie	exon	63626469	63626526	1000	-	.	gene_id "MSTRG.41645"; transcript_id "MSTRG.41645.80"; exon_number "16";
chr12	StringTie	exon	63644403	63644496	1000	-	.	gene_id "MSTRG.41645"; transcript_id "MSTRG.41645.80"; exon_number "17";
chr12	StringTie	exon	63647245	63647365	1000	-	.	gene_id "MSTRG.41645"; transcript_id "MSTRG.41645.80"; exon_number "18";
chr12	StringTie	exon	63661344	63661481	1000	-	.	gene_id "MSTRG.41645"; transcript_id "MSTRG.41645.80"; exon_number "19";
chr12	StringTie	exon	63663758	63663845	1000	-	.	gene_id "MSTRG.41645"; transcript_id "MSTRG.41645.80"; exon_number "20";
chr12	StringTie	exon	63665835	63665859	1000	-	.	gene_id "MSTRG.41645"; transcript_id "MSTRG.41645.80"; exon_number "21";
chr12	StringTie	exon	63668057	63668650	1000	-	.	gene_id "MSTRG.41645"; transcript_id "MSTRG.41645.80"; exon_number "22";
chr12	StringTie	transcript	63558916	63669002	1000	-	.	gene_id "MSTRG.41645"; transcript_id "MSTRG.41645.81";
chr12	StringTie	exon	63558916	63560662	1000	-	.	gene_id "MSTRG.41645"; transcript_id "MSTRG.41645.81"; exon_number "1";
chr12	StringTie	exon	63569224	63569349	1000	-	.	gene_id "MSTRG.41645"; transcript_id "MSTRG.41645.81"; exon_number "2";
chr12	StringTie	exon	63570758	63570857	1000	-	.	gene_id "MSTRG.41645"; transcript_id "MSTRG.41645.81"; exon_number "3";
chr12	StringTie	exon	63582406	63582525	1000	-	.	gene_id "MSTRG.41645"; transcript_id "MSTRG.41645.81"; exon_number "4";
chr12	StringTie	exon	63583812	63583836	1000	-	.	gene_id "MSTRG.41645"; transcript_id "MSTRG.41645.81"; exon_number "5";
chr12	StringTie	exon	63590999	63591127	1000	-	.	gene_id "MSTRG.41645"; transcript_id "MSTRG.41645.81"; exon_number "6";
chr12	StringTie	exon	63594087	63594133	1000	-	.	gene_id "MSTRG.41645"; transcript_id "MSTRG.41645.81"; exon_number "7";
chr12	StringTie	exon	63595966	63596037	1000	-	.	gene_id "MSTRG.41645"; transcript_id "MSTRG.41645.81"; exon_number "8";
chr12	StringTie	exon	63597809	63597910	1000	-	.	gene_id "MSTRG.41645"; transcript_id "MSTRG.41645.81"; exon_number "9";
chr12	StringTie	exon	63600306	63600386	1000	-	.	gene_id "MSTRG.41645"; transcript_id "MSTRG.41645.81"; exon_number "10";
chr12	StringTie	exon	63608616	63608675	1000	-	.	gene_id "MSTRG.41645"; transcript_id "MSTRG.41645.81"; exon_number "11";
chr12	StringTie	exon	63617304	63617390	1000	-	.	gene_id "MSTRG.41645"; transcript_id "MSTRG.41645.81"; exon_number "12";
chr12	StringTie	exon	63618151	63618228	1000	-	.	gene_id "MSTRG.41645"; transcript_id "MSTRG.41645.81"; exon_number "13";
chr12	StringTie	exon	63621238	63621337	1000	-	.	gene_id "MSTRG.41645"; transcript_id "MSTRG.41645.81"; exon_number "14";
chr12	StringTie	exon	63626469	63626526	1000	-	.	gene_id "MSTRG.41645"; transcript_id "MSTRG.41645.81"; exon_number "15";
chr12	StringTie	exon	63644403	63644496	1000	-	.	gene_id "MSTRG.41645"; transcript_id "MSTRG.41645.81"; exon_number "16";
chr12	StringTie	exon	63647245	63647365	1000	-	.	gene_id "MSTRG.41645"; transcript_id "MSTRG.41645.81"; exon_number "17";
chr12	StringTie	exon	63661344	63661481	1000	-	.	gene_id "MSTRG.41645"; transcript_id "MSTRG.41645.81"; exon_number "18";
chr12	StringTie	exon	63663758	63663845	1000	-	.	gene_id "MSTRG.41645"; transcript_id "MSTRG.41645.81"; exon_number "19";
chr12	StringTie	exon	63665835	63665859	1000	-	.	gene_id "MSTRG.41645"; transcript_id "MSTRG.41645.81"; exon_number "20";
chr12	StringTie	exon	63668057	63668534	1000	-	.	gene_id "MSTRG.41645"; transcript_id "MSTRG.41645.81"; exon_number "21";
chr12	StringTie	exon	63668758	63669002	1000	-	.	gene_id "MSTRG.41645"; transcript_id "MSTRG.41645.81"; exon_number "22";
chr12	StringTie	transcript	63558916	63616121	1000	-	.	gene_id "MSTRG.41645"; transcript_id "MSTRG.41645.82";
chr12	StringTie	exon	63558916	63560662	1000	-	.	gene_id "MSTRG.41645"; transcript_id "MSTRG.41645.82"; exon_number "1";
chr12	StringTie	exon	63569224	63569349	1000	-	.	gene_id "MSTRG.41645"; transcript_id "MSTRG.41645.82"; exon_number "2";
chr12	StringTie	exon	63570758	63570857	1000	-	.	gene_id "MSTRG.41645"; transcript_id "MSTRG.41645.82"; exon_number "3";
chr12	StringTie	exon	63580662	63580836	1000	-	.	gene_id "MSTRG.41645"; transcript_id "MSTRG.41645.82"; exon_number "4";
chr12	StringTie	exon	63582406	63582525	1000	-	.	gene_id "MSTRG.41645"; transcript_id "MSTRG.41645.82"; exon_number "5";
chr12	StringTie	exon	63590999	63591127	1000	-	.	gene_id "MSTRG.41645"; transcript_id "MSTRG.41645.82"; exon_number "6";
chr12	StringTie	exon	63594087	63594133	1000	-	.	gene_id "MSTRG.41645"; transcript_id "MSTRG.41645.82"; exon_number "7";
chr12	StringTie	exon	63595966	63596037	1000	-	.	gene_id "MSTRG.41645"; transcript_id "MSTRG.41645.82"; exon_number "8";
chr12	StringTie	exon	63597809	63597910	1000	-	.	gene_id "MSTRG.41645"; transcript_id "MSTRG.41645.82"; exon_number "9";
chr12	StringTie	exon	63600306	63600386	1000	-	.	gene_id "MSTRG.41645"; transcript_id "MSTRG.41645.82"; exon_number "10";
chr12	StringTie	exon	63608616	63608675	1000	-	.	gene_id "MSTRG.41645"; transcript_id "MSTRG.41645.82"; exon_number "11";
chr12	StringTie	exon	63616092	63616121	1000	-	.	gene_id "MSTRG.41645"; transcript_id "MSTRG.41645.82"; exon_number "12";
chr12	StringTie	transcript	63558916	63668664	1000	-	.	gene_id "MSTRG.41645"; transcript_id "MSTRG.41645.83";
chr12	StringTie	exon	63558916	63560662	1000	-	.	gene_id "MSTRG.41645"; transcript_id "MSTRG.41645.83"; exon_number "1";
chr12	StringTie	exon	63569224	63569349	1000	-	.	gene_id "MSTRG.41645"; transcript_id "MSTRG.41645.83"; exon_number "2";
chr12	StringTie	exon	63570758	63570857	1000	-	.	gene_id "MSTRG.41645"; transcript_id "MSTRG.41645.83"; exon_number "3";
chr12	StringTie	exon	63582406	63582525	1000	-	.	gene_id "MSTRG.41645"; transcript_id "MSTRG.41645.83"; exon_number "4";
chr12	StringTie	exon	63583812	63583836	1000	-	.	gene_id "MSTRG.41645"; transcript_id "MSTRG.41645.83"; exon_number "5";
chr12	StringTie	exon	63590999	63591127	1000	-	.	gene_id "MSTRG.41645"; transcript_id "MSTRG.41645.83"; exon_number "6";
chr12	StringTie	exon	63594087	63594133	1000	-	.	gene_id "MSTRG.41645"; transcript_id "MSTRG.41645.83"; exon_number "7";
chr12	StringTie	exon	63595966	63596037	1000	-	.	gene_id "MSTRG.41645"; transcript_id "MSTRG.41645.83"; exon_number "8";
chr12	StringTie	exon	63597809	63597910	1000	-	.	gene_id "MSTRG.41645"; transcript_id "MSTRG.41645.83"; exon_number "9";
chr12	StringTie	exon	63600306	63600386	1000	-	.	gene_id "MSTRG.41645"; transcript_id "MSTRG.41645.83"; exon_number "10";
chr12	StringTie	exon	63608616	63608675	1000	-	.	gene_id "MSTRG.41645"; transcript_id "MSTRG.41645.83"; exon_number "11";
chr12	StringTie	exon	63617304	63617390	1000	-	.	gene_id "MSTRG.41645"; transcript_id "MSTRG.41645.83"; exon_number "12";
chr12	StringTie	exon	63618151	63618228	1000	-	.	gene_id "MSTRG.41645"; transcript_id "MSTRG.41645.83"; exon_number "13";
chr12	StringTie	exon	63621238	63621337	1000	-	.	gene_id "MSTRG.41645"; transcript_id "MSTRG.41645.83"; exon_number "14";
chr12	StringTie	exon	63624040	63624131	1000	-	.	gene_id "MSTRG.41645"; transcript_id "MSTRG.41645.83"; exon_number "15";
chr12	StringTie	exon	63626469	63626526	1000	-	.	gene_id "MSTRG.41645"; transcript_id "MSTRG.41645.83"; exon_number "16";
chr12	StringTie	exon	63644403	63644496	1000	-	.	gene_id "MSTRG.41645"; transcript_id "MSTRG.41645.83"; exon_number "17";
chr12	StringTie	exon	63647245	63647365	1000	-	.	gene_id "MSTRG.41645"; transcript_id "MSTRG.41645.83"; exon_number "18";
chr12	StringTie	exon	63661344	63661481	1000	-	.	gene_id "MSTRG.41645"; transcript_id "MSTRG.41645.83"; exon_number "19";
chr12	StringTie	exon	63663758	63663845	1000	-	.	gene_id "MSTRG.41645"; transcript_id "MSTRG.41645.83"; exon_number "20";
chr12	StringTie	exon	63668057	63668664	1000	-	.	gene_id "MSTRG.41645"; transcript_id "MSTRG.41645.83"; exon_number "21";
chr12	StringTie	transcript	63558946	63668579	1000	-	.	gene_id "MSTRG.41645"; transcript_id "MSTRG.41645.84";
chr12	StringTie	exon	63558946	63560662	1000	-	.	gene_id "MSTRG.41645"; transcript_id "MSTRG.41645.84"; exon_number "1";
chr12	StringTie	exon	63569224	63569349	1000	-	.	gene_id "MSTRG.41645"; transcript_id "MSTRG.41645.84"; exon_number "2";
chr12	StringTie	exon	63570758	63570857	1000	-	.	gene_id "MSTRG.41645"; transcript_id "MSTRG.41645.84"; exon_number "3";
chr12	StringTie	exon	63580662	63580836	1000	-	.	gene_id "MSTRG.41645"; transcript_id "MSTRG.41645.84"; exon_number "4";
chr12	StringTie	exon	63582406	63582525	1000	-	.	gene_id "MSTRG.41645"; transcript_id "MSTRG.41645.84"; exon_number "5";
chr12	StringTie	exon	63583812	63587106	1000	-	.	gene_id "MSTRG.41645"; transcript_id "MSTRG.41645.84"; exon_number "6";
chr12	StringTie	exon	63594087	63594133	1000	-	.	gene_id "MSTRG.41645"; transcript_id "MSTRG.41645.84"; exon_number "7";
chr12	StringTie	exon	63595966	63596037	1000	-	.	gene_id "MSTRG.41645"; transcript_id "MSTRG.41645.84"; exon_number "8";
chr12	StringTie	exon	63597809	63597910	1000	-	.	gene_id "MSTRG.41645"; transcript_id "MSTRG.41645.84"; exon_number "9";
chr12	StringTie	exon	63600306	63600386	1000	-	.	gene_id "MSTRG.41645"; transcript_id "MSTRG.41645.84"; exon_number "10";
chr12	StringTie	exon	63608616	63608675	1000	-	.	gene_id "MSTRG.41645"; transcript_id "MSTRG.41645.84"; exon_number "11";
chr12	StringTie	exon	63617304	63617390	1000	-	.	gene_id "MSTRG.41645"; transcript_id "MSTRG.41645.84"; exon_number "12";
chr12	StringTie	exon	63618151	63618228	1000	-	.	gene_id "MSTRG.41645"; transcript_id "MSTRG.41645.84"; exon_number "13";
chr12	StringTie	exon	63621238	63621337	1000	-	.	gene_id "MSTRG.41645"; transcript_id "MSTRG.41645.84"; exon_number "14";
chr12	StringTie	exon	63626469	63626526	1000	-	.	gene_id "MSTRG.41645"; transcript_id "MSTRG.41645.84"; exon_number "15";
chr12	StringTie	exon	63644403	63644496	1000	-	.	gene_id "MSTRG.41645"; transcript_id "MSTRG.41645.84"; exon_number "16";
chr12	StringTie	exon	63647245	63647365	1000	-	.	gene_id "MSTRG.41645"; transcript_id "MSTRG.41645.84"; exon_number "17";
chr12	StringTie	exon	63661344	63661481	1000	-	.	gene_id "MSTRG.41645"; transcript_id "MSTRG.41645.84"; exon_number "18";
chr12	StringTie	exon	63663758	63663845	1000	-	.	gene_id "MSTRG.41645"; transcript_id "MSTRG.41645.84"; exon_number "19";
chr12	StringTie	exon	63668057	63668579	1000	-	.	gene_id "MSTRG.41645"; transcript_id "MSTRG.41645.84"; exon_number "20";
chr12	StringTie	transcript	63558946	63668849	1000	-	.	gene_id "MSTRG.41645"; transcript_id "MSTRG.41645.85";
chr12	StringTie	exon	63558946	63560662	1000	-	.	gene_id "MSTRG.41645"; transcript_id "MSTRG.41645.85"; exon_number "1";
chr12	StringTie	exon	63569224	63569349	1000	-	.	gene_id "MSTRG.41645"; transcript_id "MSTRG.41645.85"; exon_number "2";
chr12	StringTie	exon	63570758	63570857	1000	-	.	gene_id "MSTRG.41645"; transcript_id "MSTRG.41645.85"; exon_number "3";
chr12	StringTie	exon	63580662	63580836	1000	-	.	gene_id "MSTRG.41645"; transcript_id "MSTRG.41645.85"; exon_number "4";
chr12	StringTie	exon	63582406	63582525	1000	-	.	gene_id "MSTRG.41645"; transcript_id "MSTRG.41645.85"; exon_number "5";
chr12	StringTie	exon	63583812	63591127	1000	-	.	gene_id "MSTRG.41645"; transcript_id "MSTRG.41645.85"; exon_number "6";
chr12	StringTie	exon	63594087	63594133	1000	-	.	gene_id "MSTRG.41645"; transcript_id "MSTRG.41645.85"; exon_number "7";
chr12	StringTie	exon	63595966	63596037	1000	-	.	gene_id "MSTRG.41645"; transcript_id "MSTRG.41645.85"; exon_number "8";
chr12	StringTie	exon	63597809	63597910	1000	-	.	gene_id "MSTRG.41645"; transcript_id "MSTRG.41645.85"; exon_number "9";
chr12	StringTie	exon	63600306	63600386	1000	-	.	gene_id "MSTRG.41645"; transcript_id "MSTRG.41645.85"; exon_number "10";
chr12	StringTie	exon	63617304	63617390	1000	-	.	gene_id "MSTRG.41645"; transcript_id "MSTRG.41645.85"; exon_number "11";
chr12	StringTie	exon	63618151	63618228	1000	-	.	gene_id "MSTRG.41645"; transcript_id "MSTRG.41645.85"; exon_number "12";
chr12	StringTie	exon	63621238	63621337	1000	-	.	gene_id "MSTRG.41645"; transcript_id "MSTRG.41645.85"; exon_number "13";
chr12	StringTie	exon	63624040	63624131	1000	-	.	gene_id "MSTRG.41645"; transcript_id "MSTRG.41645.85"; exon_number "14";
chr12	StringTie	exon	63626469	63626526	1000	-	.	gene_id "MSTRG.41645"; transcript_id "MSTRG.41645.85"; exon_number "15";
chr12	StringTie	exon	63644403	63644496	1000	-	.	gene_id "MSTRG.41645"; transcript_id "MSTRG.41645.85"; exon_number "16";
chr12	StringTie	exon	63647245	63647365	1000	-	.	gene_id "MSTRG.41645"; transcript_id "MSTRG.41645.85"; exon_number "17";
chr12	StringTie	exon	63661344	63661481	1000	-	.	gene_id "MSTRG.41645"; transcript_id "MSTRG.41645.85"; exon_number "18";
chr12	StringTie	exon	63663758	63663845	1000	-	.	gene_id "MSTRG.41645"; transcript_id "MSTRG.41645.85"; exon_number "19";
chr12	StringTie	exon	63665835	63665859	1000	-	.	gene_id "MSTRG.41645"; transcript_id "MSTRG.41645.85"; exon_number "20";
chr12	StringTie	exon	63668057	63668534	1000	-	.	gene_id "MSTRG.41645"; transcript_id "MSTRG.41645.85"; exon_number "21";
chr12	StringTie	exon	63668758	63668849	1000	-	.	gene_id "MSTRG.41645"; transcript_id "MSTRG.41645.85"; exon_number "22";
chr12	StringTie	transcript	63559031	63634762	1000	-	.	gene_id "MSTRG.41645"; transcript_id "MSTRG.41645.86";
chr12	StringTie	exon	63559031	63560662	1000	-	.	gene_id "MSTRG.41645"; transcript_id "MSTRG.41645.86"; exon_number "1";
chr12	StringTie	exon	63567600	63567699	1000	-	.	gene_id "MSTRG.41645"; transcript_id "MSTRG.41645.86"; exon_number "2";
chr12	StringTie	exon	63569224	63569349	1000	-	.	gene_id "MSTRG.41645"; transcript_id "MSTRG.41645.86"; exon_number "3";
chr12	StringTie	exon	63570758	63570857	1000	-	.	gene_id "MSTRG.41645"; transcript_id "MSTRG.41645.86"; exon_number "4";
chr12	StringTie	exon	63580662	63580836	1000	-	.	gene_id "MSTRG.41645"; transcript_id "MSTRG.41645.86"; exon_number "5";
chr12	StringTie	exon	63582406	63582525	1000	-	.	gene_id "MSTRG.41645"; transcript_id "MSTRG.41645.86"; exon_number "6";
chr12	StringTie	exon	63583812	63583836	1000	-	.	gene_id "MSTRG.41645"; transcript_id "MSTRG.41645.86"; exon_number "7";
chr12	StringTie	exon	63594087	63594133	1000	-	.	gene_id "MSTRG.41645"; transcript_id "MSTRG.41645.86"; exon_number "8";
chr12	StringTie	exon	63595966	63596037	1000	-	.	gene_id "MSTRG.41645"; transcript_id "MSTRG.41645.86"; exon_number "9";
chr12	StringTie	exon	63597809	63597910	1000	-	.	gene_id "MSTRG.41645"; transcript_id "MSTRG.41645.86"; exon_number "10";
chr12	StringTie	exon	63600306	63600386	1000	-	.	gene_id "MSTRG.41645"; transcript_id "MSTRG.41645.86"; exon_number "11";
chr12	StringTie	exon	63608616	63608675	1000	-	.	gene_id "MSTRG.41645"; transcript_id "MSTRG.41645.86"; exon_number "12";
chr12	StringTie	exon	63617304	63617390	1000	-	.	gene_id "MSTRG.41645"; transcript_id "MSTRG.41645.86"; exon_number "13";
chr12	StringTie	exon	63618151	63618228	1000	-	.	gene_id "MSTRG.41645"; transcript_id "MSTRG.41645.86"; exon_number "14";
chr12	StringTie	exon	63621238	63621337	1000	-	.	gene_id "MSTRG.41645"; transcript_id "MSTRG.41645.86"; exon_number "15";
chr12	StringTie	exon	63624040	63624131	1000	-	.	gene_id "MSTRG.41645"; transcript_id "MSTRG.41645.86"; exon_number "16";
chr12	StringTie	exon	63626469	63626526	1000	-	.	gene_id "MSTRG.41645"; transcript_id "MSTRG.41645.86"; exon_number "17";
chr12	StringTie	exon	63634558	63634762	1000	-	.	gene_id "MSTRG.41645"; transcript_id "MSTRG.41645.86"; exon_number "18";
chr12	StringTie	transcript	63560351	63617390	1000	-	.	gene_id "MSTRG.41645"; transcript_id "MSTRG.41645.89";
chr12	StringTie	exon	63560351	63560662	1000	-	.	gene_id "MSTRG.41645"; transcript_id "MSTRG.41645.89"; exon_number "1";
chr12	StringTie	exon	63569224	63569349	1000	-	.	gene_id "MSTRG.41645"; transcript_id "MSTRG.41645.89"; exon_number "2";
chr12	StringTie	exon	63570758	63570857	1000	-	.	gene_id "MSTRG.41645"; transcript_id "MSTRG.41645.89"; exon_number "3";
chr12	StringTie	exon	63582406	63582525	1000	-	.	gene_id "MSTRG.41645"; transcript_id "MSTRG.41645.89"; exon_number "4";
chr12	StringTie	exon	63583812	63583836	1000	-	.	gene_id "MSTRG.41645"; transcript_id "MSTRG.41645.89"; exon_number "5";
chr12	StringTie	exon	63590999	63591127	1000	-	.	gene_id "MSTRG.41645"; transcript_id "MSTRG.41645.89"; exon_number "6";
chr12	StringTie	exon	63594087	63594133	1000	-	.	gene_id "MSTRG.41645"; transcript_id "MSTRG.41645.89"; exon_number "7";
chr12	StringTie	exon	63595966	63596037	1000	-	.	gene_id "MSTRG.41645"; transcript_id "MSTRG.41645.89"; exon_number "8";
chr12	StringTie	exon	63597809	63597910	1000	-	.	gene_id "MSTRG.41645"; transcript_id "MSTRG.41645.89"; exon_number "9";
chr12	StringTie	exon	63600306	63600386	1000	-	.	gene_id "MSTRG.41645"; transcript_id "MSTRG.41645.89"; exon_number "10";
chr12	StringTie	exon	63608616	63608675	1000	-	.	gene_id "MSTRG.41645"; transcript_id "MSTRG.41645.89"; exon_number "11";
chr12	StringTie	exon	63612189	63612237	1000	-	.	gene_id "MSTRG.41645"; transcript_id "MSTRG.41645.89"; exon_number "12";
chr12	StringTie	exon	63617304	63617390	1000	-	.	gene_id "MSTRG.41645"; transcript_id "MSTRG.41645.89"; exon_number "13";
chr12	StringTie	transcript	63558220	63668542	1000	-	.	gene_id "MSTRG.41645"; transcript_id "MSTRG.41645.9";
chr12	StringTie	exon	63558220	63558610	1000	-	.	gene_id "MSTRG.41645"; transcript_id "MSTRG.41645.9"; exon_number "1";
chr12	StringTie	exon	63560360	63560662	1000	-	.	gene_id "MSTRG.41645"; transcript_id "MSTRG.41645.9"; exon_number "2";
chr12	StringTie	exon	63567600	63567699	1000	-	.	gene_id "MSTRG.41645"; transcript_id "MSTRG.41645.9"; exon_number "3";
chr12	StringTie	exon	63569224	63569349	1000	-	.	gene_id "MSTRG.41645"; transcript_id "MSTRG.41645.9"; exon_number "4";
chr12	StringTie	exon	63570758	63570857	1000	-	.	gene_id "MSTRG.41645"; transcript_id "MSTRG.41645.9"; exon_number "5";
chr12	StringTie	exon	63580662	63580836	1000	-	.	gene_id "MSTRG.41645"; transcript_id "MSTRG.41645.9"; exon_number "6";
chr12	StringTie	exon	63582406	63582525	1000	-	.	gene_id "MSTRG.41645"; transcript_id "MSTRG.41645.9"; exon_number "7";
chr12	StringTie	exon	63583812	63583836	1000	-	.	gene_id "MSTRG.41645"; transcript_id "MSTRG.41645.9"; exon_number "8";
chr12	StringTie	exon	63594087	63594133	1000	-	.	gene_id "MSTRG.41645"; transcript_id "MSTRG.41645.9"; exon_number "9";
chr12	StringTie	exon	63595966	63596037	1000	-	.	gene_id "MSTRG.41645"; transcript_id "MSTRG.41645.9"; exon_number "10";
chr12	StringTie	exon	63597809	63597910	1000	-	.	gene_id "MSTRG.41645"; transcript_id "MSTRG.41645.9"; exon_number "11";
chr12	StringTie	exon	63600306	63600386	1000	-	.	gene_id "MSTRG.41645"; transcript_id "MSTRG.41645.9"; exon_number "12";
chr12	StringTie	exon	63608616	63608675	1000	-	.	gene_id "MSTRG.41645"; transcript_id "MSTRG.41645.9"; exon_number "13";
chr12	StringTie	exon	63617304	63617390	1000	-	.	gene_id "MSTRG.41645"; transcript_id "MSTRG.41645.9"; exon_number "14";
chr12	StringTie	exon	63618151	63618228	1000	-	.	gene_id "MSTRG.41645"; transcript_id "MSTRG.41645.9"; exon_number "15";
chr12	StringTie	exon	63621238	63621337	1000	-	.	gene_id "MSTRG.41645"; transcript_id "MSTRG.41645.9"; exon_number "16";
chr12	StringTie	exon	63626469	63626526	1000	-	.	gene_id "MSTRG.41645"; transcript_id "MSTRG.41645.9"; exon_number "17";
chr12	StringTie	exon	63644403	63644496	1000	-	.	gene_id "MSTRG.41645"; transcript_id "MSTRG.41645.9"; exon_number "18";
chr12	StringTie	exon	63647245	63647365	1000	-	.	gene_id "MSTRG.41645"; transcript_id "MSTRG.41645.9"; exon_number "19";
chr12	StringTie	exon	63661344	63661481	1000	-	.	gene_id "MSTRG.41645"; transcript_id "MSTRG.41645.9"; exon_number "20";
chr12	StringTie	exon	63665835	63665859	1000	-	.	gene_id "MSTRG.41645"; transcript_id "MSTRG.41645.9"; exon_number "21";
chr12	StringTie	exon	63668057	63668542	1000	-	.	gene_id "MSTRG.41645"; transcript_id "MSTRG.41645.9"; exon_number "22";
chr12	StringTie	transcript	63560351	63668645	1000	-	.	gene_id "MSTRG.41645"; transcript_id "MSTRG.41645.90";
chr12	StringTie	exon	63560351	63560662	1000	-	.	gene_id "MSTRG.41645"; transcript_id "MSTRG.41645.90"; exon_number "1";
chr12	StringTie	exon	63569224	63569349	1000	-	.	gene_id "MSTRG.41645"; transcript_id "MSTRG.41645.90"; exon_number "2";
chr12	StringTie	exon	63570758	63570857	1000	-	.	gene_id "MSTRG.41645"; transcript_id "MSTRG.41645.90"; exon_number "3";
chr12	StringTie	exon	63582406	63582525	1000	-	.	gene_id "MSTRG.41645"; transcript_id "MSTRG.41645.90"; exon_number "4";
chr12	StringTie	exon	63583812	63583836	1000	-	.	gene_id "MSTRG.41645"; transcript_id "MSTRG.41645.90"; exon_number "5";
chr12	StringTie	exon	63590999	63591127	1000	-	.	gene_id "MSTRG.41645"; transcript_id "MSTRG.41645.90"; exon_number "6";
chr12	StringTie	exon	63594087	63594133	1000	-	.	gene_id "MSTRG.41645"; transcript_id "MSTRG.41645.90"; exon_number "7";
chr12	StringTie	exon	63595966	63596037	1000	-	.	gene_id "MSTRG.41645"; transcript_id "MSTRG.41645.90"; exon_number "8";
chr12	StringTie	exon	63597809	63597910	1000	-	.	gene_id "MSTRG.41645"; transcript_id "MSTRG.41645.90"; exon_number "9";
chr12	StringTie	exon	63600306	63600386	1000	-	.	gene_id "MSTRG.41645"; transcript_id "MSTRG.41645.90"; exon_number "10";
chr12	StringTie	exon	63608616	63608675	1000	-	.	gene_id "MSTRG.41645"; transcript_id "MSTRG.41645.90"; exon_number "11";
chr12	StringTie	exon	63617304	63617390	1000	-	.	gene_id "MSTRG.41645"; transcript_id "MSTRG.41645.90"; exon_number "12";
chr12	StringTie	exon	63618151	63618224	1000	-	.	gene_id "MSTRG.41645"; transcript_id "MSTRG.41645.90"; exon_number "13";
chr12	StringTie	exon	63621238	63621337	1000	-	.	gene_id "MSTRG.41645"; transcript_id "MSTRG.41645.90"; exon_number "14";
chr12	StringTie	exon	63624040	63624131	1000	-	.	gene_id "MSTRG.41645"; transcript_id "MSTRG.41645.90"; exon_number "15";
chr12	StringTie	exon	63626469	63626526	1000	-	.	gene_id "MSTRG.41645"; transcript_id "MSTRG.41645.90"; exon_number "16";
chr12	StringTie	exon	63644403	63644496	1000	-	.	gene_id "MSTRG.41645"; transcript_id "MSTRG.41645.90"; exon_number "17";
chr12	StringTie	exon	63647245	63647365	1000	-	.	gene_id "MSTRG.41645"; transcript_id "MSTRG.41645.90"; exon_number "18";
chr12	StringTie	exon	63661344	63661481	1000	-	.	gene_id "MSTRG.41645"; transcript_id "MSTRG.41645.90"; exon_number "19";
chr12	StringTie	exon	63663758	63663845	1000	-	.	gene_id "MSTRG.41645"; transcript_id "MSTRG.41645.90"; exon_number "20";
chr12	StringTie	exon	63665835	63665859	1000	-	.	gene_id "MSTRG.41645"; transcript_id "MSTRG.41645.90"; exon_number "21";
chr12	StringTie	exon	63668057	63668645	1000	-	.	gene_id "MSTRG.41645"; transcript_id "MSTRG.41645.90"; exon_number "22";
chr12	StringTie	transcript	63567596	63594104	1000	-	.	gene_id "MSTRG.41645"; transcript_id "MSTRG.41645.92";
chr12	StringTie	exon	63567596	63567699	1000	-	.	gene_id "MSTRG.41645"; transcript_id "MSTRG.41645.92"; exon_number "1";
chr12	StringTie	exon	63569224	63569349	1000	-	.	gene_id "MSTRG.41645"; transcript_id "MSTRG.41645.92"; exon_number "2";
chr12	StringTie	exon	63570758	63570857	1000	-	.	gene_id "MSTRG.41645"; transcript_id "MSTRG.41645.92"; exon_number "3";
chr12	StringTie	exon	63580662	63580836	1000	-	.	gene_id "MSTRG.41645"; transcript_id "MSTRG.41645.92"; exon_number "4";
chr12	StringTie	exon	63582406	63582525	1000	-	.	gene_id "MSTRG.41645"; transcript_id "MSTRG.41645.92"; exon_number "5";
chr12	StringTie	exon	63594087	63594104	1000	-	.	gene_id "MSTRG.41645"; transcript_id "MSTRG.41645.92"; exon_number "6";
chr12	StringTie	transcript	63569222	63668599	1000	-	.	gene_id "MSTRG.41645"; transcript_id "MSTRG.41645.93";
chr12	StringTie	exon	63569222	63569349	1000	-	.	gene_id "MSTRG.41645"; transcript_id "MSTRG.41645.93"; exon_number "1";
chr12	StringTie	exon	63570758	63570857	1000	-	.	gene_id "MSTRG.41645"; transcript_id "MSTRG.41645.93"; exon_number "2";
chr12	StringTie	exon	63580662	63580836	1000	-	.	gene_id "MSTRG.41645"; transcript_id "MSTRG.41645.93"; exon_number "3";
chr12	StringTie	exon	63582406	63582525	1000	-	.	gene_id "MSTRG.41645"; transcript_id "MSTRG.41645.93"; exon_number "4";
chr12	StringTie	exon	63583812	63583836	1000	-	.	gene_id "MSTRG.41645"; transcript_id "MSTRG.41645.93"; exon_number "5";
chr12	StringTie	exon	63590999	63591127	1000	-	.	gene_id "MSTRG.41645"; transcript_id "MSTRG.41645.93"; exon_number "6";
chr12	StringTie	exon	63594087	63594133	1000	-	.	gene_id "MSTRG.41645"; transcript_id "MSTRG.41645.93"; exon_number "7";
chr12	StringTie	exon	63595966	63596037	1000	-	.	gene_id "MSTRG.41645"; transcript_id "MSTRG.41645.93"; exon_number "8";
chr12	StringTie	exon	63597809	63597910	1000	-	.	gene_id "MSTRG.41645"; transcript_id "MSTRG.41645.93"; exon_number "9";
chr12	StringTie	exon	63608616	63608675	1000	-	.	gene_id "MSTRG.41645"; transcript_id "MSTRG.41645.93"; exon_number "10";
chr12	StringTie	exon	63617304	63617390	1000	-	.	gene_id "MSTRG.41645"; transcript_id "MSTRG.41645.93"; exon_number "11";
chr12	StringTie	exon	63618151	63618228	1000	-	.	gene_id "MSTRG.41645"; transcript_id "MSTRG.41645.93"; exon_number "12";
chr12	StringTie	exon	63621238	63621337	1000	-	.	gene_id "MSTRG.41645"; transcript_id "MSTRG.41645.93"; exon_number "13";
chr12	StringTie	exon	63624040	63624131	1000	-	.	gene_id "MSTRG.41645"; transcript_id "MSTRG.41645.93"; exon_number "14";
chr12	StringTie	exon	63626469	63626526	1000	-	.	gene_id "MSTRG.41645"; transcript_id "MSTRG.41645.93"; exon_number "15";
chr12	StringTie	exon	63644403	63644496	1000	-	.	gene_id "MSTRG.41645"; transcript_id "MSTRG.41645.93"; exon_number "16";
chr12	StringTie	exon	63647245	63647365	1000	-	.	gene_id "MSTRG.41645"; transcript_id "MSTRG.41645.93"; exon_number "17";
chr12	StringTie	exon	63661344	63661481	1000	-	.	gene_id "MSTRG.41645"; transcript_id "MSTRG.41645.93"; exon_number "18";
chr12	StringTie	exon	63663758	63663845	1000	-	.	gene_id "MSTRG.41645"; transcript_id "MSTRG.41645.93"; exon_number "19";
chr12	StringTie	exon	63665835	63665859	1000	-	.	gene_id "MSTRG.41645"; transcript_id "MSTRG.41645.93"; exon_number "20";
chr12	StringTie	exon	63668057	63668599	1000	-	.	gene_id "MSTRG.41645"; transcript_id "MSTRG.41645.93"; exon_number "21";
chr12	StringTie	transcript	63569222	63595982	1000	-	.	gene_id "MSTRG.41645"; transcript_id "MSTRG.41645.94";
chr12	StringTie	exon	63569222	63569349	1000	-	.	gene_id "MSTRG.41645"; transcript_id "MSTRG.41645.94"; exon_number "1";
chr12	StringTie	exon	63570758	63570857	1000	-	.	gene_id "MSTRG.41645"; transcript_id "MSTRG.41645.94"; exon_number "2";
chr12	StringTie	exon	63582406	63582525	1000	-	.	gene_id "MSTRG.41645"; transcript_id "MSTRG.41645.94"; exon_number "3";
chr12	StringTie	exon	63594087	63594133	1000	-	.	gene_id "MSTRG.41645"; transcript_id "MSTRG.41645.94"; exon_number "4";
chr12	StringTie	exon	63595966	63595982	1000	-	.	gene_id "MSTRG.41645"; transcript_id "MSTRG.41645.94"; exon_number "5";
chr12	StringTie	transcript	63573881	63582562	1000	-	.	gene_id "MSTRG.41645"; transcript_id "MSTRG.41645.95";
chr12	StringTie	exon	63573881	63573941	1000	-	.	gene_id "MSTRG.41645"; transcript_id "MSTRG.41645.95"; exon_number "1";
chr12	StringTie	exon	63580662	63580836	1000	-	.	gene_id "MSTRG.41645"; transcript_id "MSTRG.41645.95"; exon_number "2";
chr12	StringTie	exon	63582406	63582562	1000	-	.	gene_id "MSTRG.41645"; transcript_id "MSTRG.41645.95"; exon_number "3";
chr12	StringTie	transcript	63581016	63586312	1000	-	.	gene_id "MSTRG.41645"; transcript_id "MSTRG.41645.96";
chr12	StringTie	exon	63581016	63581043	1000	-	.	gene_id "MSTRG.41645"; transcript_id "MSTRG.41645.96"; exon_number "1";
chr12	StringTie	exon	63582406	63582525	1000	-	.	gene_id "MSTRG.41645"; transcript_id "MSTRG.41645.96"; exon_number "2";
chr12	StringTie	exon	63583812	63586312	1000	-	.	gene_id "MSTRG.41645"; transcript_id "MSTRG.41645.96"; exon_number "3";
chr12	StringTie	transcript	63587420	63668568	1000	-	.	gene_id "MSTRG.41645"; transcript_id "MSTRG.41645.97";
chr12	StringTie	exon	63587420	63591127	1000	-	.	gene_id "MSTRG.41645"; transcript_id "MSTRG.41645.97"; exon_number "1";
chr12	StringTie	exon	63594087	63594133	1000	-	.	gene_id "MSTRG.41645"; transcript_id "MSTRG.41645.97"; exon_number "2";
chr12	StringTie	exon	63595993	63596037	1000	-	.	gene_id "MSTRG.41645"; transcript_id "MSTRG.41645.97"; exon_number "3";
chr12	StringTie	exon	63597809	63597910	1000	-	.	gene_id "MSTRG.41645"; transcript_id "MSTRG.41645.97"; exon_number "4";
chr12	StringTie	exon	63600306	63600386	1000	-	.	gene_id "MSTRG.41645"; transcript_id "MSTRG.41645.97"; exon_number "5";
chr12	StringTie	exon	63608616	63608675	1000	-	.	gene_id "MSTRG.41645"; transcript_id "MSTRG.41645.97"; exon_number "6";
chr12	StringTie	exon	63617304	63617390	1000	-	.	gene_id "MSTRG.41645"; transcript_id "MSTRG.41645.97"; exon_number "7";
chr12	StringTie	exon	63618151	63618228	1000	-	.	gene_id "MSTRG.41645"; transcript_id "MSTRG.41645.97"; exon_number "8";
chr12	StringTie	exon	63621238	63621337	1000	-	.	gene_id "MSTRG.41645"; transcript_id "MSTRG.41645.97"; exon_number "9";
chr12	StringTie	exon	63626469	63626526	1000	-	.	gene_id "MSTRG.41645"; transcript_id "MSTRG.41645.97"; exon_number "10";
chr12	StringTie	exon	63644403	63644496	1000	-	.	gene_id "MSTRG.41645"; transcript_id "MSTRG.41645.97"; exon_number "11";
chr12	StringTie	exon	63647245	63647365	1000	-	.	gene_id "MSTRG.41645"; transcript_id "MSTRG.41645.97"; exon_number "12";
chr12	StringTie	exon	63661344	63661481	1000	-	.	gene_id "MSTRG.41645"; transcript_id "MSTRG.41645.97"; exon_number "13";
chr12	StringTie	exon	63663758	63663845	1000	-	.	gene_id "MSTRG.41645"; transcript_id "MSTRG.41645.97"; exon_number "14";
chr12	StringTie	exon	63665835	63665859	1000	-	.	gene_id "MSTRG.41645"; transcript_id "MSTRG.41645.97"; exon_number "15";
chr12	StringTie	exon	63668057	63668568	1000	-	.	gene_id "MSTRG.41645"; transcript_id "MSTRG.41645.97"; exon_number "16";
chr12	StringTie	transcript	63589395	63634799	1000	-	.	gene_id "MSTRG.41645"; transcript_id "MSTRG.41645.98";
chr12	StringTie	exon	63589395	63591127	1000	-	.	gene_id "MSTRG.41645"; transcript_id "MSTRG.41645.98"; exon_number "1";
chr12	StringTie	exon	63594087	63594133	1000	-	.	gene_id "MSTRG.41645"; transcript_id "MSTRG.41645.98"; exon_number "2";
chr12	StringTie	exon	63595966	63596037	1000	-	.	gene_id "MSTRG.41645"; transcript_id "MSTRG.41645.98"; exon_number "3";
chr12	StringTie	exon	63597809	63597910	1000	-	.	gene_id "MSTRG.41645"; transcript_id "MSTRG.41645.98"; exon_number "4";
chr12	StringTie	exon	63600306	63600386	1000	-	.	gene_id "MSTRG.41645"; transcript_id "MSTRG.41645.98"; exon_number "5";
chr12	StringTie	exon	63608616	63608675	1000	-	.	gene_id "MSTRG.41645"; transcript_id "MSTRG.41645.98"; exon_number "6";
chr12	StringTie	exon	63617304	63617390	1000	-	.	gene_id "MSTRG.41645"; transcript_id "MSTRG.41645.98"; exon_number "7";
chr12	StringTie	exon	63618151	63618228	1000	-	.	gene_id "MSTRG.41645"; transcript_id "MSTRG.41645.98"; exon_number "8";
chr12	StringTie	exon	63621238	63621337	1000	-	.	gene_id "MSTRG.41645"; transcript_id "MSTRG.41645.98"; exon_number "9";
chr12	StringTie	exon	63626469	63626526	1000	-	.	gene_id "MSTRG.41645"; transcript_id "MSTRG.41645.98"; exon_number "10";
chr12	StringTie	exon	63634558	63634799	1000	-	.	gene_id "MSTRG.41645"; transcript_id "MSTRG.41645.98"; exon_number "11";
chr12	StringTie	transcript	63587318	63612334	1000	+	.	gene_id "MSTRG.41646"; transcript_id "MSTRG.41646.1";
chr12	StringTie	exon	63587318	63589392	1000	+	.	gene_id "MSTRG.41646"; transcript_id "MSTRG.41646.1"; exon_number "1";
chr12	StringTie	exon	63610841	63612334	1000	+	.	gene_id "MSTRG.41646"; transcript_id "MSTRG.41646.1"; exon_number "2";
chr12	StringTie	transcript	63623788	63795718	1000	-	.	gene_id "MSTRG.41647"; transcript_id "ENST00000509615"; gene_name "RP11-415I12.3"; ref_gene_id "ENSG00000249753";
chr12	StringTie	exon	63623788	63623824	1000	-	.	gene_id "MSTRG.41647"; transcript_id "ENST00000509615"; exon_number "1"; gene_name "RP11-415I12.3"; ref_gene_id "ENSG00000249753";
chr12	StringTie	exon	63795481	63795718	1000	-	.	gene_id "MSTRG.41647"; transcript_id "ENST00000509615"; exon_number "2"; gene_name "RP11-415I12.3"; ref_gene_id "ENSG00000249753";
chr12	StringTie	transcript	63651627	63651930	1000	+	.	gene_id "MSTRG.41648"; transcript_id "ENST00000545814"; gene_name "RP11-972L6.2"; ref_gene_id "ENSG00000257005";
chr12	StringTie	exon	63651627	63651930	1000	+	.	gene_id "MSTRG.41648"; transcript_id "ENST00000545814"; exon_number "1"; gene_name "RP11-972L6.2"; ref_gene_id "ENSG00000257005";
chr12	StringTie	transcript	63673720	63688700	1000	+	.	gene_id "MSTRG.41649"; transcript_id "MSTRG.41649.1";
chr12	StringTie	exon	63673720	63673826	1000	+	.	gene_id "MSTRG.41649"; transcript_id "MSTRG.41649.1"; exon_number "1";
chr12	StringTie	exon	63678709	63678766	1000	+	.	gene_id "MSTRG.41649"; transcript_id "MSTRG.41649.1"; exon_number "2";
chr12	StringTie	exon	63685704	63685815	1000	+	.	gene_id "MSTRG.41649"; transcript_id "MSTRG.41649.1"; exon_number "3";
chr12	StringTie	exon	63685937	63687006	1000	+	.	gene_id "MSTRG.41649"; transcript_id "MSTRG.41649.1"; exon_number "4";
chr12	StringTie	exon	63688660	63688700	1000	+	.	gene_id "MSTRG.41649"; transcript_id "MSTRG.41649.1"; exon_number "5";
chr12	StringTie	transcript	63673720	63689004	1000	+	.	gene_id "MSTRG.41649"; transcript_id "MSTRG.41649.2";
chr12	StringTie	exon	63673720	63673826	1000	+	.	gene_id "MSTRG.41649"; transcript_id "MSTRG.41649.2"; exon_number "1";
chr12	StringTie	exon	63678709	63678766	1000	+	.	gene_id "MSTRG.41649"; transcript_id "MSTRG.41649.2"; exon_number "2";
chr12	StringTie	exon	63685704	63686900	1000	+	.	gene_id "MSTRG.41649"; transcript_id "MSTRG.41649.2"; exon_number "3";
chr12	StringTie	exon	63688660	63689004	1000	+	.	gene_id "MSTRG.41649"; transcript_id "MSTRG.41649.2"; exon_number "4";
chr12	StringTie	transcript	63678609	63691788	1000	+	.	gene_id "MSTRG.41649"; transcript_id "MSTRG.41649.3";
chr12	StringTie	exon	63678609	63678766	1000	+	.	gene_id "MSTRG.41649"; transcript_id "MSTRG.41649.3"; exon_number "1";
chr12	StringTie	exon	63688660	63691788	1000	+	.	gene_id "MSTRG.41649"; transcript_id "MSTRG.41649.3"; exon_number "2";
chr12	StringTie	transcript	63678609	63688335	1000	+	.	gene_id "MSTRG.41649"; transcript_id "MSTRG.41649.4";
chr12	StringTie	exon	63678609	63678766	1000	+	.	gene_id "MSTRG.41649"; transcript_id "MSTRG.41649.4"; exon_number "1";
chr12	StringTie	exon	63685704	63685815	1000	+	.	gene_id "MSTRG.41649"; transcript_id "MSTRG.41649.4"; exon_number "2";
chr12	StringTie	exon	63686191	63688335	1000	+	.	gene_id "MSTRG.41649"; transcript_id "MSTRG.41649.4"; exon_number "3";
chr12	StringTie	transcript	63678609	63688335	1000	+	.	gene_id "MSTRG.41649"; transcript_id "MSTRG.41649.5";
chr12	StringTie	exon	63678609	63678766	1000	+	.	gene_id "MSTRG.41649"; transcript_id "MSTRG.41649.5"; exon_number "1";
chr12	StringTie	exon	63685704	63685815	1000	+	.	gene_id "MSTRG.41649"; transcript_id "MSTRG.41649.5"; exon_number "2";
chr12	StringTie	exon	63686347	63688335	1000	+	.	gene_id "MSTRG.41649"; transcript_id "MSTRG.41649.5"; exon_number "3";
chr12	StringTie	transcript	63685086	63692123	1000	+	.	gene_id "MSTRG.41649"; transcript_id "MSTRG.41649.6";
chr12	StringTie	exon	63685086	63685369	1000	+	.	gene_id "MSTRG.41649"; transcript_id "MSTRG.41649.6"; exon_number "1";
chr12	StringTie	exon	63685704	63686823	1000	+	.	gene_id "MSTRG.41649"; transcript_id "MSTRG.41649.6"; exon_number "2";
chr12	StringTie	exon	63688660	63692123	1000	+	.	gene_id "MSTRG.41649"; transcript_id "MSTRG.41649.6"; exon_number "3";
chr12	StringTie	transcript	63685314	63687685	1000	+	.	gene_id "MSTRG.41649"; transcript_id "MSTRG.41649.7";
chr12	StringTie	exon	63685314	63685508	1000	+	.	gene_id "MSTRG.41649"; transcript_id "MSTRG.41649.7"; exon_number "1";
chr12	StringTie	exon	63685704	63686783	1000	+	.	gene_id "MSTRG.41649"; transcript_id "MSTRG.41649.7"; exon_number "2";
chr12	StringTie	exon	63686824	63687685	1000	+	.	gene_id "MSTRG.41649"; transcript_id "MSTRG.41649.7"; exon_number "3";
chr12	StringTie	transcript	63685314	63691793	1000	+	.	gene_id "MSTRG.41649"; transcript_id "MSTRG.41649.8";
chr12	StringTie	exon	63685314	63685508	1000	+	.	gene_id "MSTRG.41649"; transcript_id "MSTRG.41649.8"; exon_number "1";
chr12	StringTie	exon	63685704	63685815	1000	+	.	gene_id "MSTRG.41649"; transcript_id "MSTRG.41649.8"; exon_number "2";
chr12	StringTie	exon	63685937	63686823	1000	+	.	gene_id "MSTRG.41649"; transcript_id "MSTRG.41649.8"; exon_number "3";
chr12	StringTie	exon	63688660	63691793	1000	+	.	gene_id "MSTRG.41649"; transcript_id "MSTRG.41649.8"; exon_number "4";
chr1	StringTie	transcript	55585443	55623293	1000	-	.	gene_id "MSTRG.4165"; transcript_id "MSTRG.4165.1";
chr1	StringTie	exon	55585443	55586202	1000	-	.	gene_id "MSTRG.4165"; transcript_id "MSTRG.4165.1"; exon_number "1";
chr1	StringTie	exon	55586979	55590530	1000	-	.	gene_id "MSTRG.4165"; transcript_id "MSTRG.4165.1"; exon_number "2";
chr1	StringTie	exon	55592921	55592993	1000	-	.	gene_id "MSTRG.4165"; transcript_id "MSTRG.4165.1"; exon_number "3";
chr1	StringTie	exon	55607361	55607429	1000	-	.	gene_id "MSTRG.4165"; transcript_id "MSTRG.4165.1"; exon_number "4";
chr1	StringTie	exon	55623145	55623293	1000	-	.	gene_id "MSTRG.4165"; transcript_id "MSTRG.4165.1"; exon_number "5";
chr1	StringTie	transcript	55585443	55623293	1000	-	.	gene_id "MSTRG.4165"; transcript_id "MSTRG.4165.2";
chr1	StringTie	exon	55585443	55590530	1000	-	.	gene_id "MSTRG.4165"; transcript_id "MSTRG.4165.2"; exon_number "1";
chr1	StringTie	exon	55607361	55607429	1000	-	.	gene_id "MSTRG.4165"; transcript_id "MSTRG.4165.2"; exon_number "2";
chr1	StringTie	exon	55623145	55623293	1000	-	.	gene_id "MSTRG.4165"; transcript_id "MSTRG.4165.2"; exon_number "3";
chr1	StringTie	transcript	55585468	55594981	1000	-	.	gene_id "MSTRG.4165"; transcript_id "MSTRG.4165.3";
chr1	StringTie	exon	55585468	55586202	1000	-	.	gene_id "MSTRG.4165"; transcript_id "MSTRG.4165.3"; exon_number "1";
chr1	StringTie	exon	55586979	55590530	1000	-	.	gene_id "MSTRG.4165"; transcript_id "MSTRG.4165.3"; exon_number "2";
chr1	StringTie	exon	55592921	55592993	1000	-	.	gene_id "MSTRG.4165"; transcript_id "MSTRG.4165.3"; exon_number "3";
chr1	StringTie	exon	55594831	55594981	1000	-	.	gene_id "MSTRG.4165"; transcript_id "MSTRG.4165.3"; exon_number "4";
chr1	StringTie	transcript	55591457	55623293	1000	-	.	gene_id "MSTRG.4165"; transcript_id "MSTRG.4165.4";
chr1	StringTie	exon	55591457	55591712	1000	-	.	gene_id "MSTRG.4165"; transcript_id "MSTRG.4165.4"; exon_number "1";
chr1	StringTie	exon	55592921	55592993	1000	-	.	gene_id "MSTRG.4165"; transcript_id "MSTRG.4165.4"; exon_number "2";
chr1	StringTie	exon	55607361	55607429	1000	-	.	gene_id "MSTRG.4165"; transcript_id "MSTRG.4165.4"; exon_number "3";
chr1	StringTie	exon	55623145	55623293	1000	-	.	gene_id "MSTRG.4165"; transcript_id "MSTRG.4165.4"; exon_number "4";
chr12	StringTie	transcript	63682523	63715476	1000	-	.	gene_id "MSTRG.41650"; transcript_id "ENST00000541353"; gene_name "RP11-415I12.2"; ref_gene_id "ENSG00000255583";
chr12	StringTie	exon	63682523	63685083	1000	-	.	gene_id "MSTRG.41650"; transcript_id "ENST00000541353"; exon_number "1"; gene_name "RP11-415I12.2"; ref_gene_id "ENSG00000255583";
chr12	StringTie	exon	63688380	63688492	1000	-	.	gene_id "MSTRG.41650"; transcript_id "ENST00000541353"; exon_number "2"; gene_name "RP11-415I12.2"; ref_gene_id "ENSG00000255583";
chr12	StringTie	exon	63715400	63715476	1000	-	.	gene_id "MSTRG.41650"; transcript_id "ENST00000541353"; exon_number "3"; gene_name "RP11-415I12.2"; ref_gene_id "ENSG00000255583";
chr12	StringTie	transcript	63684748	63724935	1000	-	.	gene_id "MSTRG.41650"; transcript_id "ENST00000543539"; gene_name "RP11-415I12.2"; ref_gene_id "ENSG00000255583";
chr12	StringTie	exon	63684748	63685081	1000	-	.	gene_id "MSTRG.41650"; transcript_id "ENST00000543539"; exon_number "1"; gene_name "RP11-415I12.2"; ref_gene_id "ENSG00000255583";
chr12	StringTie	exon	63688382	63688493	1000	-	.	gene_id "MSTRG.41650"; transcript_id "ENST00000543539"; exon_number "2"; gene_name "RP11-415I12.2"; ref_gene_id "ENSG00000255583";
chr12	StringTie	exon	63715403	63715478	1000	-	.	gene_id "MSTRG.41650"; transcript_id "ENST00000543539"; exon_number "3"; gene_name "RP11-415I12.2"; ref_gene_id "ENSG00000255583";
chr12	StringTie	exon	63724779	63724935	1000	-	.	gene_id "MSTRG.41650"; transcript_id "ENST00000543539"; exon_number "4"; gene_name "RP11-415I12.2"; ref_gene_id "ENSG00000255583";
chr12	StringTie	transcript	63679610	63738865	1000	-	.	gene_id "MSTRG.41650"; transcript_id "MSTRG.41650.1";
chr12	StringTie	exon	63679610	63685083	1000	-	.	gene_id "MSTRG.41650"; transcript_id "MSTRG.41650.1"; exon_number "1";
chr12	StringTie	exon	63688380	63688492	1000	-	.	gene_id "MSTRG.41650"; transcript_id "MSTRG.41650.1"; exon_number "2";
chr12	StringTie	exon	63715400	63715476	1000	-	.	gene_id "MSTRG.41650"; transcript_id "MSTRG.41650.1"; exon_number "3";
chr12	StringTie	exon	63723108	63724931	1000	-	.	gene_id "MSTRG.41650"; transcript_id "MSTRG.41650.1"; exon_number "4";
chr12	StringTie	exon	63730034	63730155	1000	-	.	gene_id "MSTRG.41650"; transcript_id "MSTRG.41650.1"; exon_number "5";
chr12	StringTie	exon	63738165	63738865	1000	-	.	gene_id "MSTRG.41650"; transcript_id "MSTRG.41650.1"; exon_number "6";
chr12	StringTie	transcript	63679727	63738253	1000	-	.	gene_id "MSTRG.41650"; transcript_id "MSTRG.41650.2";
chr12	StringTie	exon	63679727	63685083	1000	-	.	gene_id "MSTRG.41650"; transcript_id "MSTRG.41650.2"; exon_number "1";
chr12	StringTie	exon	63688380	63688492	1000	-	.	gene_id "MSTRG.41650"; transcript_id "MSTRG.41650.2"; exon_number "2";
chr12	StringTie	exon	63715400	63715476	1000	-	.	gene_id "MSTRG.41650"; transcript_id "MSTRG.41650.2"; exon_number "3";
chr12	StringTie	exon	63738165	63738253	1000	-	.	gene_id "MSTRG.41650"; transcript_id "MSTRG.41650.2"; exon_number "4";
chr12	StringTie	transcript	63679876	63738297	1000	-	.	gene_id "MSTRG.41650"; transcript_id "MSTRG.41650.3";
chr12	StringTie	exon	63679876	63685083	1000	-	.	gene_id "MSTRG.41650"; transcript_id "MSTRG.41650.3"; exon_number "1";
chr12	StringTie	exon	63688380	63688492	1000	-	.	gene_id "MSTRG.41650"; transcript_id "MSTRG.41650.3"; exon_number "2";
chr12	StringTie	exon	63715400	63715476	1000	-	.	gene_id "MSTRG.41650"; transcript_id "MSTRG.41650.3"; exon_number "3";
chr12	StringTie	exon	63723108	63723257	1000	-	.	gene_id "MSTRG.41650"; transcript_id "MSTRG.41650.3"; exon_number "4";
chr12	StringTie	exon	63724767	63724931	1000	-	.	gene_id "MSTRG.41650"; transcript_id "MSTRG.41650.3"; exon_number "5";
chr12	StringTie	exon	63738165	63738297	1000	-	.	gene_id "MSTRG.41650"; transcript_id "MSTRG.41650.3"; exon_number "6";
chr12	StringTie	transcript	63679955	63738268	1000	-	.	gene_id "MSTRG.41650"; transcript_id "MSTRG.41650.4";
chr12	StringTie	exon	63679955	63685081	1000	-	.	gene_id "MSTRG.41650"; transcript_id "MSTRG.41650.4"; exon_number "1";
chr12	StringTie	exon	63688382	63688493	1000	-	.	gene_id "MSTRG.41650"; transcript_id "MSTRG.41650.4"; exon_number "2";
chr12	StringTie	exon	63715403	63715478	1000	-	.	gene_id "MSTRG.41650"; transcript_id "MSTRG.41650.4"; exon_number "3";
chr12	StringTie	exon	63724779	63724931	1000	-	.	gene_id "MSTRG.41650"; transcript_id "MSTRG.41650.4"; exon_number "4";
chr12	StringTie	exon	63738165	63738268	1000	-	.	gene_id "MSTRG.41650"; transcript_id "MSTRG.41650.4"; exon_number "5";
chr12	StringTie	transcript	63684748	63746647	1000	-	.	gene_id "MSTRG.41650"; transcript_id "MSTRG.41650.6";
chr12	StringTie	exon	63684748	63685081	1000	-	.	gene_id "MSTRG.41650"; transcript_id "MSTRG.41650.6"; exon_number "1";
chr12	StringTie	exon	63688382	63688493	1000	-	.	gene_id "MSTRG.41650"; transcript_id "MSTRG.41650.6"; exon_number "2";
chr12	StringTie	exon	63715403	63715478	1000	-	.	gene_id "MSTRG.41650"; transcript_id "MSTRG.41650.6"; exon_number "3";
chr12	StringTie	exon	63724779	63724931	1000	-	.	gene_id "MSTRG.41650"; transcript_id "MSTRG.41650.6"; exon_number "4";
chr12	StringTie	exon	63746572	63746647	1000	-	.	gene_id "MSTRG.41650"; transcript_id "MSTRG.41650.6"; exon_number "5";
chr12	StringTie	transcript	63703340	63738255	1000	-	.	gene_id "MSTRG.41650"; transcript_id "MSTRG.41650.8";
chr12	StringTie	exon	63703340	63704397	1000	-	.	gene_id "MSTRG.41650"; transcript_id "MSTRG.41650.8"; exon_number "1";
chr12	StringTie	exon	63715400	63715476	1000	-	.	gene_id "MSTRG.41650"; transcript_id "MSTRG.41650.8"; exon_number "2";
chr12	StringTie	exon	63723108	63723257	1000	-	.	gene_id "MSTRG.41650"; transcript_id "MSTRG.41650.8"; exon_number "3";
chr12	StringTie	exon	63724767	63724931	1000	-	.	gene_id "MSTRG.41650"; transcript_id "MSTRG.41650.8"; exon_number "4";
chr12	StringTie	exon	63738165	63738255	1000	-	.	gene_id "MSTRG.41650"; transcript_id "MSTRG.41650.8"; exon_number "5";
chr12	StringTie	transcript	63725617	63728008	1000	+	.	gene_id "MSTRG.41651"; transcript_id "MSTRG.41651.1";
chr12	StringTie	exon	63725617	63725867	1000	+	.	gene_id "MSTRG.41651"; transcript_id "MSTRG.41651.1"; exon_number "1";
chr12	StringTie	exon	63727787	63728008	1000	+	.	gene_id "MSTRG.41651"; transcript_id "MSTRG.41651.1"; exon_number "2";
chr12	StringTie	transcript	63760358	63760612	1000	-	.	gene_id "MSTRG.41652"; transcript_id "ENST00000473404"; gene_name "RP11-415I12.1"; ref_gene_id "ENSG00000240027";
chr12	StringTie	exon	63760358	63760612	1000	-	.	gene_id "MSTRG.41652"; transcript_id "ENST00000473404"; exon_number "1"; gene_name "RP11-415I12.1"; ref_gene_id "ENSG00000240027";
chr12	StringTie	transcript	63779803	63809520	1000	+	.	gene_id "MSTRG.41653"; transcript_id "ENST00000261234"; gene_name "TMEM5"; ref_gene_id "ENSG00000118600";
chr12	StringTie	exon	63779803	63780129	1000	+	.	gene_id "MSTRG.41653"; transcript_id "ENST00000261234"; exon_number "1"; gene_name "TMEM5"; ref_gene_id "ENSG00000118600";
chr12	StringTie	exon	63781019	63781174	1000	+	.	gene_id "MSTRG.41653"; transcript_id "ENST00000261234"; exon_number "2"; gene_name "TMEM5"; ref_gene_id "ENSG00000118600";
chr12	StringTie	exon	63784970	63785072	1000	+	.	gene_id "MSTRG.41653"; transcript_id "ENST00000261234"; exon_number "3"; gene_name "TMEM5"; ref_gene_id "ENSG00000118600";
chr12	StringTie	exon	63802091	63802405	1000	+	.	gene_id "MSTRG.41653"; transcript_id "ENST00000261234"; exon_number "4"; gene_name "TMEM5"; ref_gene_id "ENSG00000118600";
chr12	StringTie	exon	63805234	63805404	1000	+	.	gene_id "MSTRG.41653"; transcript_id "ENST00000261234"; exon_number "5"; gene_name "TMEM5"; ref_gene_id "ENSG00000118600";
chr12	StringTie	exon	63808675	63809520	1000	+	.	gene_id "MSTRG.41653"; transcript_id "ENST00000261234"; exon_number "6"; gene_name "TMEM5"; ref_gene_id "ENSG00000118600";
chr12	StringTie	transcript	63803705	63808976	1000	+	.	gene_id "MSTRG.41653"; transcript_id "ENST00000433461"; gene_name "TMEM5"; ref_gene_id "ENSG00000118600";
chr12	StringTie	exon	63803705	63805404	1000	+	.	gene_id "MSTRG.41653"; transcript_id "ENST00000433461"; exon_number "1"; gene_name "TMEM5"; ref_gene_id "ENSG00000118600";
chr12	StringTie	exon	63808675	63808976	1000	+	.	gene_id "MSTRG.41653"; transcript_id "ENST00000433461"; exon_number "2"; gene_name "TMEM5"; ref_gene_id "ENSG00000118600";
chr12	StringTie	transcript	63784970	63790553	1000	+	.	gene_id "MSTRG.41653"; transcript_id "ENST00000535963"; gene_name "TMEM5"; ref_gene_id "ENSG00000118600";
chr12	StringTie	exon	63784970	63785072	1000	+	.	gene_id "MSTRG.41653"; transcript_id "ENST00000535963"; exon_number "1"; gene_name "TMEM5"; ref_gene_id "ENSG00000118600";
chr12	StringTie	exon	63790319	63790553	1000	+	.	gene_id "MSTRG.41653"; transcript_id "ENST00000535963"; exon_number "2"; gene_name "TMEM5"; ref_gene_id "ENSG00000118600";
chr12	StringTie	transcript	63779842	63785389	1000	+	.	gene_id "MSTRG.41653"; transcript_id "ENST00000536219"; gene_name "TMEM5"; ref_gene_id "ENSG00000118600";
chr12	StringTie	exon	63779842	63780129	1000	+	.	gene_id "MSTRG.41653"; transcript_id "ENST00000536219"; exon_number "1"; gene_name "TMEM5"; ref_gene_id "ENSG00000118600";
chr12	StringTie	exon	63781019	63781174	1000	+	.	gene_id "MSTRG.41653"; transcript_id "ENST00000536219"; exon_number "2"; gene_name "TMEM5"; ref_gene_id "ENSG00000118600";
chr12	StringTie	exon	63784970	63785389	1000	+	.	gene_id "MSTRG.41653"; transcript_id "ENST00000536219"; exon_number "3"; gene_name "TMEM5"; ref_gene_id "ENSG00000118600";
chr12	StringTie	transcript	63780126	63809558	1000	+	.	gene_id "MSTRG.41653"; transcript_id "ENST00000537373"; gene_name "TMEM5"; ref_gene_id "ENSG00000118600";
chr12	StringTie	exon	63780126	63780462	1000	+	.	gene_id "MSTRG.41653"; transcript_id "ENST00000537373"; exon_number "1"; gene_name "TMEM5"; ref_gene_id "ENSG00000118600";
chr12	StringTie	exon	63781019	63781174	1000	+	.	gene_id "MSTRG.41653"; transcript_id "ENST00000537373"; exon_number "2"; gene_name "TMEM5"; ref_gene_id "ENSG00000118600";
chr12	StringTie	exon	63784970	63785072	1000	+	.	gene_id "MSTRG.41653"; transcript_id "ENST00000537373"; exon_number "3"; gene_name "TMEM5"; ref_gene_id "ENSG00000118600";
chr12	StringTie	exon	63802091	63802405	1000	+	.	gene_id "MSTRG.41653"; transcript_id "ENST00000537373"; exon_number "4"; gene_name "TMEM5"; ref_gene_id "ENSG00000118600";
chr12	StringTie	exon	63805234	63805404	1000	+	.	gene_id "MSTRG.41653"; transcript_id "ENST00000537373"; exon_number "5"; gene_name "TMEM5"; ref_gene_id "ENSG00000118600";
chr12	StringTie	exon	63808675	63809558	1000	+	.	gene_id "MSTRG.41653"; transcript_id "ENST00000537373"; exon_number "6"; gene_name "TMEM5"; ref_gene_id "ENSG00000118600";
chr12	StringTie	transcript	63780117	63802203	1000	+	.	gene_id "MSTRG.41653"; transcript_id "ENST00000537982"; gene_name "TMEM5"; ref_gene_id "ENSG00000118600";
chr12	StringTie	exon	63780117	63780462	1000	+	.	gene_id "MSTRG.41653"; transcript_id "ENST00000537982"; exon_number "1"; gene_name "TMEM5"; ref_gene_id "ENSG00000118600";
chr12	StringTie	exon	63781019	63781174	1000	+	.	gene_id "MSTRG.41653"; transcript_id "ENST00000537982"; exon_number "2"; gene_name "TMEM5"; ref_gene_id "ENSG00000118600";
chr12	StringTie	exon	63782541	63782704	1000	+	.	gene_id "MSTRG.41653"; transcript_id "ENST00000537982"; exon_number "3"; gene_name "TMEM5"; ref_gene_id "ENSG00000118600";
chr12	StringTie	exon	63784970	63785072	1000	+	.	gene_id "MSTRG.41653"; transcript_id "ENST00000537982"; exon_number "4"; gene_name "TMEM5"; ref_gene_id "ENSG00000118600";
chr12	StringTie	exon	63802091	63802203	1000	+	.	gene_id "MSTRG.41653"; transcript_id "ENST00000537982"; exon_number "5"; gene_name "TMEM5"; ref_gene_id "ENSG00000118600";
chr12	StringTie	transcript	63779866	63809100	1000	+	.	gene_id "MSTRG.41653"; transcript_id "ENST00000543342"; gene_name "TMEM5"; ref_gene_id "ENSG00000118600";
chr12	StringTie	exon	63779866	63780129	1000	+	.	gene_id "MSTRG.41653"; transcript_id "ENST00000543342"; exon_number "1"; gene_name "TMEM5"; ref_gene_id "ENSG00000118600";
chr12	StringTie	exon	63781019	63781174	1000	+	.	gene_id "MSTRG.41653"; transcript_id "ENST00000543342"; exon_number "2"; gene_name "TMEM5"; ref_gene_id "ENSG00000118600";
chr12	StringTie	exon	63782541	63782704	1000	+	.	gene_id "MSTRG.41653"; transcript_id "ENST00000543342"; exon_number "3"; gene_name "TMEM5"; ref_gene_id "ENSG00000118600";
chr12	StringTie	exon	63784970	63785072	1000	+	.	gene_id "MSTRG.41653"; transcript_id "ENST00000543342"; exon_number "4"; gene_name "TMEM5"; ref_gene_id "ENSG00000118600";
chr12	StringTie	exon	63802091	63802405	1000	+	.	gene_id "MSTRG.41653"; transcript_id "ENST00000543342"; exon_number "5"; gene_name "TMEM5"; ref_gene_id "ENSG00000118600";
chr12	StringTie	exon	63805234	63805404	1000	+	.	gene_id "MSTRG.41653"; transcript_id "ENST00000543342"; exon_number "6"; gene_name "TMEM5"; ref_gene_id "ENSG00000118600";
chr12	StringTie	exon	63808675	63809100	1000	+	.	gene_id "MSTRG.41653"; transcript_id "ENST00000543342"; exon_number "7"; gene_name "TMEM5"; ref_gene_id "ENSG00000118600";
chr12	StringTie	transcript	63804951	63809481	1000	+	.	gene_id "MSTRG.41653"; transcript_id "ENST00000623171"; gene_name "TMEM5"; ref_gene_id "ENSG00000118600";
chr12	StringTie	exon	63804951	63809481	1000	+	.	gene_id "MSTRG.41653"; transcript_id "ENST00000623171"; exon_number "1"; gene_name "TMEM5"; ref_gene_id "ENSG00000118600";
chr12	StringTie	transcript	63779059	63809968	1000	+	.	gene_id "MSTRG.41653"; transcript_id "MSTRG.41653.1";
chr12	StringTie	exon	63779059	63780462	1000	+	.	gene_id "MSTRG.41653"; transcript_id "MSTRG.41653.1"; exon_number "1";
chr12	StringTie	exon	63781019	63781174	1000	+	.	gene_id "MSTRG.41653"; transcript_id "MSTRG.41653.1"; exon_number "2";
chr12	StringTie	exon	63782541	63782704	1000	+	.	gene_id "MSTRG.41653"; transcript_id "MSTRG.41653.1"; exon_number "3";
chr12	StringTie	exon	63784970	63785072	1000	+	.	gene_id "MSTRG.41653"; transcript_id "MSTRG.41653.1"; exon_number "4";
chr12	StringTie	exon	63802091	63802405	1000	+	.	gene_id "MSTRG.41653"; transcript_id "MSTRG.41653.1"; exon_number "5";
chr12	StringTie	exon	63805234	63805404	1000	+	.	gene_id "MSTRG.41653"; transcript_id "MSTRG.41653.1"; exon_number "6";
chr12	StringTie	exon	63808675	63809968	1000	+	.	gene_id "MSTRG.41653"; transcript_id "MSTRG.41653.1"; exon_number "7";
chr12	StringTie	transcript	63779835	63809602	1000	+	.	gene_id "MSTRG.41653"; transcript_id "MSTRG.41653.10";
chr12	StringTie	exon	63779835	63780462	1000	+	.	gene_id "MSTRG.41653"; transcript_id "MSTRG.41653.10"; exon_number "1";
chr12	StringTie	exon	63781024	63781174	1000	+	.	gene_id "MSTRG.41653"; transcript_id "MSTRG.41653.10"; exon_number "2";
chr12	StringTie	exon	63782541	63782704	1000	+	.	gene_id "MSTRG.41653"; transcript_id "MSTRG.41653.10"; exon_number "3";
chr12	StringTie	exon	63784970	63785072	1000	+	.	gene_id "MSTRG.41653"; transcript_id "MSTRG.41653.10"; exon_number "4";
chr12	StringTie	exon	63802091	63802405	1000	+	.	gene_id "MSTRG.41653"; transcript_id "MSTRG.41653.10"; exon_number "5";
chr12	StringTie	exon	63805234	63805404	1000	+	.	gene_id "MSTRG.41653"; transcript_id "MSTRG.41653.10"; exon_number "6";
chr12	StringTie	exon	63808675	63809602	1000	+	.	gene_id "MSTRG.41653"; transcript_id "MSTRG.41653.10"; exon_number "7";
chr12	StringTie	transcript	63779836	63809602	1000	+	.	gene_id "MSTRG.41653"; transcript_id "MSTRG.41653.11";
chr12	StringTie	exon	63779836	63780129	1000	+	.	gene_id "MSTRG.41653"; transcript_id "MSTRG.41653.11"; exon_number "1";
chr12	StringTie	exon	63781019	63781174	1000	+	.	gene_id "MSTRG.41653"; transcript_id "MSTRG.41653.11"; exon_number "2";
chr12	StringTie	exon	63782541	63782704	1000	+	.	gene_id "MSTRG.41653"; transcript_id "MSTRG.41653.11"; exon_number "3";
chr12	StringTie	exon	63784970	63785072	1000	+	.	gene_id "MSTRG.41653"; transcript_id "MSTRG.41653.11"; exon_number "4";
chr12	StringTie	exon	63789888	63789931	1000	+	.	gene_id "MSTRG.41653"; transcript_id "MSTRG.41653.11"; exon_number "5";
chr12	StringTie	exon	63802091	63802405	1000	+	.	gene_id "MSTRG.41653"; transcript_id "MSTRG.41653.11"; exon_number "6";
chr12	StringTie	exon	63805234	63805404	1000	+	.	gene_id "MSTRG.41653"; transcript_id "MSTRG.41653.11"; exon_number "7";
chr12	StringTie	exon	63808675	63809602	1000	+	.	gene_id "MSTRG.41653"; transcript_id "MSTRG.41653.11"; exon_number "8";
chr12	StringTie	transcript	63779837	63809565	1000	+	.	gene_id "MSTRG.41653"; transcript_id "MSTRG.41653.12";
chr12	StringTie	exon	63779837	63780462	1000	+	.	gene_id "MSTRG.41653"; transcript_id "MSTRG.41653.12"; exon_number "1";
chr12	StringTie	exon	63780757	63780792	1000	+	.	gene_id "MSTRG.41653"; transcript_id "MSTRG.41653.12"; exon_number "2";
chr12	StringTie	exon	63781019	63781174	1000	+	.	gene_id "MSTRG.41653"; transcript_id "MSTRG.41653.12"; exon_number "3";
chr12	StringTie	exon	63782541	63782704	1000	+	.	gene_id "MSTRG.41653"; transcript_id "MSTRG.41653.12"; exon_number "4";
chr12	StringTie	exon	63784970	63785072	1000	+	.	gene_id "MSTRG.41653"; transcript_id "MSTRG.41653.12"; exon_number "5";
chr12	StringTie	exon	63802091	63802405	1000	+	.	gene_id "MSTRG.41653"; transcript_id "MSTRG.41653.12"; exon_number "6";
chr12	StringTie	exon	63805234	63805404	1000	+	.	gene_id "MSTRG.41653"; transcript_id "MSTRG.41653.12"; exon_number "7";
chr12	StringTie	exon	63808675	63809565	1000	+	.	gene_id "MSTRG.41653"; transcript_id "MSTRG.41653.12"; exon_number "8";
chr12	StringTie	transcript	63779841	63790553	1000	+	.	gene_id "MSTRG.41653"; transcript_id "MSTRG.41653.13";
chr12	StringTie	exon	63779841	63781174	1000	+	.	gene_id "MSTRG.41653"; transcript_id "MSTRG.41653.13"; exon_number "1";
chr12	StringTie	exon	63784970	63785072	1000	+	.	gene_id "MSTRG.41653"; transcript_id "MSTRG.41653.13"; exon_number "2";
chr12	StringTie	exon	63790319	63790553	1000	+	.	gene_id "MSTRG.41653"; transcript_id "MSTRG.41653.13"; exon_number "3";
chr12	StringTie	transcript	63779841	63790553	1000	+	.	gene_id "MSTRG.41653"; transcript_id "MSTRG.41653.14";
chr12	StringTie	exon	63779841	63780462	1000	+	.	gene_id "MSTRG.41653"; transcript_id "MSTRG.41653.14"; exon_number "1";
chr12	StringTie	exon	63781024	63781174	1000	+	.	gene_id "MSTRG.41653"; transcript_id "MSTRG.41653.14"; exon_number "2";
chr12	StringTie	exon	63782541	63782704	1000	+	.	gene_id "MSTRG.41653"; transcript_id "MSTRG.41653.14"; exon_number "3";
chr12	StringTie	exon	63784970	63785072	1000	+	.	gene_id "MSTRG.41653"; transcript_id "MSTRG.41653.14"; exon_number "4";
chr12	StringTie	exon	63790319	63790553	1000	+	.	gene_id "MSTRG.41653"; transcript_id "MSTRG.41653.14"; exon_number "5";
chr12	StringTie	transcript	63779841	63809554	1000	+	.	gene_id "MSTRG.41653"; transcript_id "MSTRG.41653.15";
chr12	StringTie	exon	63779841	63780129	1000	+	.	gene_id "MSTRG.41653"; transcript_id "MSTRG.41653.15"; exon_number "1";
chr12	StringTie	exon	63781019	63781174	1000	+	.	gene_id "MSTRG.41653"; transcript_id "MSTRG.41653.15"; exon_number "2";
chr12	StringTie	exon	63784970	63785072	1000	+	.	gene_id "MSTRG.41653"; transcript_id "MSTRG.41653.15"; exon_number "3";
chr12	StringTie	exon	63805234	63805404	1000	+	.	gene_id "MSTRG.41653"; transcript_id "MSTRG.41653.15"; exon_number "4";
chr12	StringTie	exon	63808675	63809554	1000	+	.	gene_id "MSTRG.41653"; transcript_id "MSTRG.41653.15"; exon_number "5";
chr12	StringTie	transcript	63779852	63790553	1000	+	.	gene_id "MSTRG.41653"; transcript_id "MSTRG.41653.17";
chr12	StringTie	exon	63779852	63780523	1000	+	.	gene_id "MSTRG.41653"; transcript_id "MSTRG.41653.17"; exon_number "1";
chr12	StringTie	exon	63781019	63781174	1000	+	.	gene_id "MSTRG.41653"; transcript_id "MSTRG.41653.17"; exon_number "2";
chr12	StringTie	exon	63784970	63785072	1000	+	.	gene_id "MSTRG.41653"; transcript_id "MSTRG.41653.17"; exon_number "3";
chr12	StringTie	exon	63790319	63790553	1000	+	.	gene_id "MSTRG.41653"; transcript_id "MSTRG.41653.17"; exon_number "4";
chr12	StringTie	transcript	63779862	63797151	1000	+	.	gene_id "MSTRG.41653"; transcript_id "MSTRG.41653.18";
chr12	StringTie	exon	63779862	63781174	1000	+	.	gene_id "MSTRG.41653"; transcript_id "MSTRG.41653.18"; exon_number "1";
chr12	StringTie	exon	63782541	63782704	1000	+	.	gene_id "MSTRG.41653"; transcript_id "MSTRG.41653.18"; exon_number "2";
chr12	StringTie	exon	63784970	63785072	1000	+	.	gene_id "MSTRG.41653"; transcript_id "MSTRG.41653.18"; exon_number "3";
chr12	StringTie	exon	63790319	63797151	1000	+	.	gene_id "MSTRG.41653"; transcript_id "MSTRG.41653.18"; exon_number "4";
chr12	StringTie	transcript	63779332	63809762	1000	+	.	gene_id "MSTRG.41653"; transcript_id "MSTRG.41653.2";
chr12	StringTie	exon	63779332	63780129	1000	+	.	gene_id "MSTRG.41653"; transcript_id "MSTRG.41653.2"; exon_number "1";
chr12	StringTie	exon	63781019	63781174	1000	+	.	gene_id "MSTRG.41653"; transcript_id "MSTRG.41653.2"; exon_number "2";
chr12	StringTie	exon	63784970	63785072	1000	+	.	gene_id "MSTRG.41653"; transcript_id "MSTRG.41653.2"; exon_number "3";
chr12	StringTie	exon	63789888	63789931	1000	+	.	gene_id "MSTRG.41653"; transcript_id "MSTRG.41653.2"; exon_number "4";
chr12	StringTie	exon	63802091	63802405	1000	+	.	gene_id "MSTRG.41653"; transcript_id "MSTRG.41653.2"; exon_number "5";
chr12	StringTie	exon	63805234	63805404	1000	+	.	gene_id "MSTRG.41653"; transcript_id "MSTRG.41653.2"; exon_number "6";
chr12	StringTie	exon	63808675	63809762	1000	+	.	gene_id "MSTRG.41653"; transcript_id "MSTRG.41653.2"; exon_number "7";
chr12	StringTie	transcript	63782546	63809549	1000	+	.	gene_id "MSTRG.41653"; transcript_id "MSTRG.41653.22";
chr12	StringTie	exon	63782546	63782704	1000	+	.	gene_id "MSTRG.41653"; transcript_id "MSTRG.41653.22"; exon_number "1";
chr12	StringTie	exon	63784970	63785072	1000	+	.	gene_id "MSTRG.41653"; transcript_id "MSTRG.41653.22"; exon_number "2";
chr12	StringTie	exon	63802091	63802518	1000	+	.	gene_id "MSTRG.41653"; transcript_id "MSTRG.41653.22"; exon_number "3";
chr12	StringTie	exon	63805234	63805404	1000	+	.	gene_id "MSTRG.41653"; transcript_id "MSTRG.41653.22"; exon_number "4";
chr12	StringTie	exon	63808675	63809549	1000	+	.	gene_id "MSTRG.41653"; transcript_id "MSTRG.41653.22"; exon_number "5";
chr12	StringTie	transcript	63798734	63809565	1000	+	.	gene_id "MSTRG.41653"; transcript_id "MSTRG.41653.24";
chr12	StringTie	exon	63798734	63798795	1000	+	.	gene_id "MSTRG.41653"; transcript_id "MSTRG.41653.24"; exon_number "1";
chr12	StringTie	exon	63802091	63802405	1000	+	.	gene_id "MSTRG.41653"; transcript_id "MSTRG.41653.24"; exon_number "2";
chr12	StringTie	exon	63805234	63805404	1000	+	.	gene_id "MSTRG.41653"; transcript_id "MSTRG.41653.24"; exon_number "3";
chr12	StringTie	exon	63808675	63809565	1000	+	.	gene_id "MSTRG.41653"; transcript_id "MSTRG.41653.24"; exon_number "4";
chr12	StringTie	transcript	63779336	63809583	1000	+	.	gene_id "MSTRG.41653"; transcript_id "MSTRG.41653.3";
chr12	StringTie	exon	63779336	63780462	1000	+	.	gene_id "MSTRG.41653"; transcript_id "MSTRG.41653.3"; exon_number "1";
chr12	StringTie	exon	63781019	63781174	1000	+	.	gene_id "MSTRG.41653"; transcript_id "MSTRG.41653.3"; exon_number "2";
chr12	StringTie	exon	63784970	63785072	1000	+	.	gene_id "MSTRG.41653"; transcript_id "MSTRG.41653.3"; exon_number "3";
chr12	StringTie	exon	63789888	63789931	1000	+	.	gene_id "MSTRG.41653"; transcript_id "MSTRG.41653.3"; exon_number "4";
chr12	StringTie	exon	63802091	63802405	1000	+	.	gene_id "MSTRG.41653"; transcript_id "MSTRG.41653.3"; exon_number "5";
chr12	StringTie	exon	63805234	63805404	1000	+	.	gene_id "MSTRG.41653"; transcript_id "MSTRG.41653.3"; exon_number "6";
chr12	StringTie	exon	63808675	63809583	1000	+	.	gene_id "MSTRG.41653"; transcript_id "MSTRG.41653.3"; exon_number "7";
chr12	StringTie	transcript	63779502	63809758	1000	+	.	gene_id "MSTRG.41653"; transcript_id "MSTRG.41653.4";
chr12	StringTie	exon	63779502	63780462	1000	+	.	gene_id "MSTRG.41653"; transcript_id "MSTRG.41653.4"; exon_number "1";
chr12	StringTie	exon	63781019	63781174	1000	+	.	gene_id "MSTRG.41653"; transcript_id "MSTRG.41653.4"; exon_number "2";
chr12	StringTie	exon	63782541	63782704	1000	+	.	gene_id "MSTRG.41653"; transcript_id "MSTRG.41653.4"; exon_number "3";
chr12	StringTie	exon	63784970	63785072	1000	+	.	gene_id "MSTRG.41653"; transcript_id "MSTRG.41653.4"; exon_number "4";
chr12	StringTie	exon	63802091	63802405	1000	+	.	gene_id "MSTRG.41653"; transcript_id "MSTRG.41653.4"; exon_number "5";
chr12	StringTie	exon	63805234	63805404	1000	+	.	gene_id "MSTRG.41653"; transcript_id "MSTRG.41653.4"; exon_number "6";
chr12	StringTie	exon	63808655	63809758	1000	+	.	gene_id "MSTRG.41653"; transcript_id "MSTRG.41653.4"; exon_number "7";
chr12	StringTie	transcript	63779581	63809755	1000	+	.	gene_id "MSTRG.41653"; transcript_id "MSTRG.41653.5";
chr12	StringTie	exon	63779581	63780129	1000	+	.	gene_id "MSTRG.41653"; transcript_id "MSTRG.41653.5"; exon_number "1";
chr12	StringTie	exon	63780267	63780462	1000	+	.	gene_id "MSTRG.41653"; transcript_id "MSTRG.41653.5"; exon_number "2";
chr12	StringTie	exon	63781019	63781174	1000	+	.	gene_id "MSTRG.41653"; transcript_id "MSTRG.41653.5"; exon_number "3";
chr12	StringTie	exon	63782541	63782704	1000	+	.	gene_id "MSTRG.41653"; transcript_id "MSTRG.41653.5"; exon_number "4";
chr12	StringTie	exon	63784970	63785072	1000	+	.	gene_id "MSTRG.41653"; transcript_id "MSTRG.41653.5"; exon_number "5";
chr12	StringTie	exon	63789888	63789931	1000	+	.	gene_id "MSTRG.41653"; transcript_id "MSTRG.41653.5"; exon_number "6";
chr12	StringTie	exon	63802091	63802405	1000	+	.	gene_id "MSTRG.41653"; transcript_id "MSTRG.41653.5"; exon_number "7";
chr12	StringTie	exon	63805234	63805404	1000	+	.	gene_id "MSTRG.41653"; transcript_id "MSTRG.41653.5"; exon_number "8";
chr12	StringTie	exon	63808655	63809755	1000	+	.	gene_id "MSTRG.41653"; transcript_id "MSTRG.41653.5"; exon_number "9";
chr12	StringTie	transcript	63779788	63809642	1000	+	.	gene_id "MSTRG.41653"; transcript_id "MSTRG.41653.6";
chr12	StringTie	exon	63779788	63780462	1000	+	.	gene_id "MSTRG.41653"; transcript_id "MSTRG.41653.6"; exon_number "1";
chr12	StringTie	exon	63781024	63781174	1000	+	.	gene_id "MSTRG.41653"; transcript_id "MSTRG.41653.6"; exon_number "2";
chr12	StringTie	exon	63784970	63785072	1000	+	.	gene_id "MSTRG.41653"; transcript_id "MSTRG.41653.6"; exon_number "3";
chr12	StringTie	exon	63802091	63802405	1000	+	.	gene_id "MSTRG.41653"; transcript_id "MSTRG.41653.6"; exon_number "4";
chr12	StringTie	exon	63805234	63805404	1000	+	.	gene_id "MSTRG.41653"; transcript_id "MSTRG.41653.6"; exon_number "5";
chr12	StringTie	exon	63808675	63809642	1000	+	.	gene_id "MSTRG.41653"; transcript_id "MSTRG.41653.6"; exon_number "6";
chr12	StringTie	transcript	63779818	63809794	1000	+	.	gene_id "MSTRG.41653"; transcript_id "MSTRG.41653.8";
chr12	StringTie	exon	63779818	63780462	1000	+	.	gene_id "MSTRG.41653"; transcript_id "MSTRG.41653.8"; exon_number "1";
chr12	StringTie	exon	63781019	63781174	1000	+	.	gene_id "MSTRG.41653"; transcript_id "MSTRG.41653.8"; exon_number "2";
chr12	StringTie	exon	63782541	63782704	1000	+	.	gene_id "MSTRG.41653"; transcript_id "MSTRG.41653.8"; exon_number "3";
chr12	StringTie	exon	63784970	63785072	1000	+	.	gene_id "MSTRG.41653"; transcript_id "MSTRG.41653.8"; exon_number "4";
chr12	StringTie	exon	63789888	63789931	1000	+	.	gene_id "MSTRG.41653"; transcript_id "MSTRG.41653.8"; exon_number "5";
chr12	StringTie	exon	63802091	63802405	1000	+	.	gene_id "MSTRG.41653"; transcript_id "MSTRG.41653.8"; exon_number "6";
chr12	StringTie	exon	63805234	63805404	1000	+	.	gene_id "MSTRG.41653"; transcript_id "MSTRG.41653.8"; exon_number "7";
chr12	StringTie	exon	63808675	63809794	1000	+	.	gene_id "MSTRG.41653"; transcript_id "MSTRG.41653.8"; exon_number "8";
chr12	StringTie	transcript	63779824	63790553	1000	+	.	gene_id "MSTRG.41653"; transcript_id "MSTRG.41653.9";
chr12	StringTie	exon	63779824	63780129	1000	+	.	gene_id "MSTRG.41653"; transcript_id "MSTRG.41653.9"; exon_number "1";
chr12	StringTie	exon	63781024	63781174	1000	+	.	gene_id "MSTRG.41653"; transcript_id "MSTRG.41653.9"; exon_number "2";
chr12	StringTie	exon	63782541	63782704	1000	+	.	gene_id "MSTRG.41653"; transcript_id "MSTRG.41653.9"; exon_number "3";
chr12	StringTie	exon	63784970	63785072	1000	+	.	gene_id "MSTRG.41653"; transcript_id "MSTRG.41653.9"; exon_number "4";
chr12	StringTie	exon	63790319	63790553	1000	+	.	gene_id "MSTRG.41653"; transcript_id "MSTRG.41653.9"; exon_number "5";
chr12	StringTie	transcript	63808845	63822156	1000	-	.	gene_id "MSTRG.41654"; transcript_id "ENST00000546214"; gene_name "TMEM5-AS1"; ref_gene_id "ENSG00000255850";
chr12	StringTie	exon	63808845	63808940	1000	-	.	gene_id "MSTRG.41654"; transcript_id "ENST00000546214"; exon_number "1"; gene_name "TMEM5-AS1"; ref_gene_id "ENSG00000255850";
chr12	StringTie	exon	63812207	63812307	1000	-	.	gene_id "MSTRG.41654"; transcript_id "ENST00000546214"; exon_number "2"; gene_name "TMEM5-AS1"; ref_gene_id "ENSG00000255850";
chr12	StringTie	exon	63816201	63816338	1000	-	.	gene_id "MSTRG.41654"; transcript_id "ENST00000546214"; exon_number "3"; gene_name "TMEM5-AS1"; ref_gene_id "ENSG00000255850";
chr12	StringTie	exon	63821929	63822156	1000	-	.	gene_id "MSTRG.41654"; transcript_id "ENST00000546214"; exon_number "4"; gene_name "TMEM5-AS1"; ref_gene_id "ENSG00000255850";
chr12	StringTie	transcript	63805853	63823895	1000	-	.	gene_id "MSTRG.41654"; transcript_id "MSTRG.41654.1";
chr12	StringTie	exon	63805853	63805880	1000	-	.	gene_id "MSTRG.41654"; transcript_id "MSTRG.41654.1"; exon_number "1";
chr12	StringTie	exon	63808715	63808940	1000	-	.	gene_id "MSTRG.41654"; transcript_id "MSTRG.41654.1"; exon_number "2";
chr12	StringTie	exon	63812207	63812307	1000	-	.	gene_id "MSTRG.41654"; transcript_id "MSTRG.41654.1"; exon_number "3";
chr12	StringTie	exon	63816201	63816338	1000	-	.	gene_id "MSTRG.41654"; transcript_id "MSTRG.41654.1"; exon_number "4";
chr12	StringTie	exon	63821929	63823895	1000	-	.	gene_id "MSTRG.41654"; transcript_id "MSTRG.41654.1"; exon_number "5";
chr12	StringTie	transcript	63822021	63823895	1000	+	.	gene_id "MSTRG.41655"; transcript_id "ENST00000539977"; gene_name "PABPC1P4"; ref_gene_id "ENSG00000255642";
chr12	StringTie	exon	63822021	63823895	1000	+	.	gene_id "MSTRG.41655"; transcript_id "ENST00000539977"; exon_number "1"; gene_name "PABPC1P4"; ref_gene_id "ENSG00000255642";
chr12	StringTie	transcript	63821710	63833385	1000	+	.	gene_id "MSTRG.41655"; transcript_id "MSTRG.41655.1";
chr12	StringTie	exon	63821710	63821881	1000	+	.	gene_id "MSTRG.41655"; transcript_id "MSTRG.41655.1"; exon_number "1";
chr12	StringTie	exon	63821985	63823967	1000	+	.	gene_id "MSTRG.41655"; transcript_id "MSTRG.41655.1"; exon_number "2";
chr12	StringTie	exon	63833338	63833385	1000	+	.	gene_id "MSTRG.41655"; transcript_id "MSTRG.41655.1"; exon_number "3";
chr12	StringTie	transcript	63821710	63824262	1000	+	.	gene_id "MSTRG.41655"; transcript_id "MSTRG.41655.2";
chr12	StringTie	exon	63821710	63821864	1000	+	.	gene_id "MSTRG.41655"; transcript_id "MSTRG.41655.2"; exon_number "1";
chr12	StringTie	exon	63821985	63824262	1000	+	.	gene_id "MSTRG.41655"; transcript_id "MSTRG.41655.2"; exon_number "2";
chr12	StringTie	transcript	63821710	63824262	1000	+	.	gene_id "MSTRG.41655"; transcript_id "MSTRG.41655.3";
chr12	StringTie	exon	63821710	63821859	1000	+	.	gene_id "MSTRG.41655"; transcript_id "MSTRG.41655.3"; exon_number "1";
chr12	StringTie	exon	63821985	63824262	1000	+	.	gene_id "MSTRG.41655"; transcript_id "MSTRG.41655.3"; exon_number "2";
chr12	StringTie	transcript	63834896	63835144	1000	.	.	gene_id "MSTRG.41656"; transcript_id "MSTRG.41656.1";
chr12	StringTie	exon	63834896	63835144	1000	.	.	gene_id "MSTRG.41656"; transcript_id "MSTRG.41656.1"; exon_number "1";
chr12	StringTie	transcript	63835554	63835930	1000	.	.	gene_id "MSTRG.41657"; transcript_id "MSTRG.41657.1";
chr12	StringTie	exon	63835554	63835930	1000	.	.	gene_id "MSTRG.41657"; transcript_id "MSTRG.41657.1"; exon_number "1";
chr12	StringTie	transcript	63839010	63839351	1000	.	.	gene_id "MSTRG.41658"; transcript_id "MSTRG.41658.1";
chr12	StringTie	exon	63839010	63839351	1000	.	.	gene_id "MSTRG.41658"; transcript_id "MSTRG.41658.1"; exon_number "1";
chr12	StringTie	transcript	63842092	63842595	1000	.	.	gene_id "MSTRG.41659"; transcript_id "MSTRG.41659.1";
chr12	StringTie	exon	63842092	63842595	1000	.	.	gene_id "MSTRG.41659"; transcript_id "MSTRG.41659.1"; exon_number "1";
chr1	StringTie	transcript	55641780	55642898	1000	.	.	gene_id "MSTRG.4166"; transcript_id "MSTRG.4166.1";
chr1	StringTie	exon	55641780	55642898	1000	.	.	gene_id "MSTRG.4166"; transcript_id "MSTRG.4166.1"; exon_number "1";
chr12	StringTie	transcript	63844293	64162221	1000	+	.	gene_id "MSTRG.41660"; transcript_id "ENST00000355086"; gene_name "SRGAP1"; ref_gene_id "ENSG00000196935";
chr12	StringTie	exon	63844293	63844883	1000	+	.	gene_id "MSTRG.41660"; transcript_id "ENST00000355086"; exon_number "1"; gene_name "SRGAP1"; ref_gene_id "ENSG00000196935";
chr12	StringTie	exon	63983947	63984142	1000	+	.	gene_id "MSTRG.41660"; transcript_id "ENST00000355086"; exon_number "2"; gene_name "SRGAP1"; ref_gene_id "ENSG00000196935";
chr12	StringTie	exon	63989910	63990072	1000	+	.	gene_id "MSTRG.41660"; transcript_id "ENST00000355086"; exon_number "3"; gene_name "SRGAP1"; ref_gene_id "ENSG00000196935";
chr12	StringTie	exon	64016950	64017012	1000	+	.	gene_id "MSTRG.41660"; transcript_id "ENST00000355086"; exon_number "4"; gene_name "SRGAP1"; ref_gene_id "ENSG00000196935";
chr12	StringTie	exon	64042790	64042972	1000	+	.	gene_id "MSTRG.41660"; transcript_id "ENST00000355086"; exon_number "5"; gene_name "SRGAP1"; ref_gene_id "ENSG00000196935";
chr12	StringTie	exon	64043447	64043575	1000	+	.	gene_id "MSTRG.41660"; transcript_id "ENST00000355086"; exon_number "6"; gene_name "SRGAP1"; ref_gene_id "ENSG00000196935";
chr12	StringTie	exon	64062917	64063138	1000	+	.	gene_id "MSTRG.41660"; transcript_id "ENST00000355086"; exon_number "7"; gene_name "SRGAP1"; ref_gene_id "ENSG00000196935";
chr12	StringTie	exon	64065118	64065219	1000	+	.	gene_id "MSTRG.41660"; transcript_id "ENST00000355086"; exon_number "8"; gene_name "SRGAP1"; ref_gene_id "ENSG00000196935";
chr12	StringTie	exon	64078919	64079116	1000	+	.	gene_id "MSTRG.41660"; transcript_id "ENST00000355086"; exon_number "9"; gene_name "SRGAP1"; ref_gene_id "ENSG00000196935";
chr12	StringTie	exon	64080286	64080370	1000	+	.	gene_id "MSTRG.41660"; transcript_id "ENST00000355086"; exon_number "10"; gene_name "SRGAP1"; ref_gene_id "ENSG00000196935";
chr12	StringTie	exon	64086999	64087026	1000	+	.	gene_id "MSTRG.41660"; transcript_id "ENST00000355086"; exon_number "11"; gene_name "SRGAP1"; ref_gene_id "ENSG00000196935";
chr12	StringTie	exon	64091276	64091378	1000	+	.	gene_id "MSTRG.41660"; transcript_id "ENST00000355086"; exon_number "12"; gene_name "SRGAP1"; ref_gene_id "ENSG00000196935";
chr12	StringTie	exon	64094932	64094992	1000	+	.	gene_id "MSTRG.41660"; transcript_id "ENST00000355086"; exon_number "13"; gene_name "SRGAP1"; ref_gene_id "ENSG00000196935";
chr12	StringTie	exon	64095127	64095204	1000	+	.	gene_id "MSTRG.41660"; transcript_id "ENST00000355086"; exon_number "14"; gene_name "SRGAP1"; ref_gene_id "ENSG00000196935";
chr12	StringTie	exon	64097241	64097375	1000	+	.	gene_id "MSTRG.41660"; transcript_id "ENST00000355086"; exon_number "15"; gene_name "SRGAP1"; ref_gene_id "ENSG00000196935";
chr12	StringTie	exon	64108932	64109037	1000	+	.	gene_id "MSTRG.41660"; transcript_id "ENST00000355086"; exon_number "16"; gene_name "SRGAP1"; ref_gene_id "ENSG00000196935";
chr12	StringTie	exon	64111762	64111986	1000	+	.	gene_id "MSTRG.41660"; transcript_id "ENST00000355086"; exon_number "17"; gene_name "SRGAP1"; ref_gene_id "ENSG00000196935";
chr12	StringTie	exon	64115814	64115893	1000	+	.	gene_id "MSTRG.41660"; transcript_id "ENST00000355086"; exon_number "18"; gene_name "SRGAP1"; ref_gene_id "ENSG00000196935";
chr12	StringTie	exon	64125977	64126157	1000	+	.	gene_id "MSTRG.41660"; transcript_id "ENST00000355086"; exon_number "19"; gene_name "SRGAP1"; ref_gene_id "ENSG00000196935";
chr12	StringTie	exon	64127590	64127724	1000	+	.	gene_id "MSTRG.41660"; transcript_id "ENST00000355086"; exon_number "20"; gene_name "SRGAP1"; ref_gene_id "ENSG00000196935";
chr12	StringTie	exon	64127861	64128200	1000	+	.	gene_id "MSTRG.41660"; transcript_id "ENST00000355086"; exon_number "21"; gene_name "SRGAP1"; ref_gene_id "ENSG00000196935";
chr12	StringTie	exon	64142295	64162221	1000	+	.	gene_id "MSTRG.41660"; transcript_id "ENST00000355086"; exon_number "22"; gene_name "SRGAP1"; ref_gene_id "ENSG00000196935";
chr12	StringTie	transcript	63844803	64081924	1000	+	.	gene_id "MSTRG.41660"; transcript_id "ENST00000537556"; gene_name "SRGAP1"; ref_gene_id "ENSG00000196935";
chr12	StringTie	exon	63844803	63844883	1000	+	.	gene_id "MSTRG.41660"; transcript_id "ENST00000537556"; exon_number "1"; gene_name "SRGAP1"; ref_gene_id "ENSG00000196935";
chr12	StringTie	exon	63983947	63984142	1000	+	.	gene_id "MSTRG.41660"; transcript_id "ENST00000537556"; exon_number "2"; gene_name "SRGAP1"; ref_gene_id "ENSG00000196935";
chr12	StringTie	exon	63989910	63990072	1000	+	.	gene_id "MSTRG.41660"; transcript_id "ENST00000537556"; exon_number "3"; gene_name "SRGAP1"; ref_gene_id "ENSG00000196935";
chr12	StringTie	exon	64016950	64017012	1000	+	.	gene_id "MSTRG.41660"; transcript_id "ENST00000537556"; exon_number "4"; gene_name "SRGAP1"; ref_gene_id "ENSG00000196935";
chr12	StringTie	exon	64042790	64042972	1000	+	.	gene_id "MSTRG.41660"; transcript_id "ENST00000537556"; exon_number "5"; gene_name "SRGAP1"; ref_gene_id "ENSG00000196935";
chr12	StringTie	exon	64043447	64043575	1000	+	.	gene_id "MSTRG.41660"; transcript_id "ENST00000537556"; exon_number "6"; gene_name "SRGAP1"; ref_gene_id "ENSG00000196935";
chr12	StringTie	exon	64062917	64063138	1000	+	.	gene_id "MSTRG.41660"; transcript_id "ENST00000537556"; exon_number "7"; gene_name "SRGAP1"; ref_gene_id "ENSG00000196935";
chr12	StringTie	exon	64065118	64065219	1000	+	.	gene_id "MSTRG.41660"; transcript_id "ENST00000537556"; exon_number "8"; gene_name "SRGAP1"; ref_gene_id "ENSG00000196935";
chr12	StringTie	exon	64078919	64079116	1000	+	.	gene_id "MSTRG.41660"; transcript_id "ENST00000537556"; exon_number "9"; gene_name "SRGAP1"; ref_gene_id "ENSG00000196935";
chr12	StringTie	exon	64080286	64081924	1000	+	.	gene_id "MSTRG.41660"; transcript_id "ENST00000537556"; exon_number "10"; gene_name "SRGAP1"; ref_gene_id "ENSG00000196935";
chr12	StringTie	transcript	64111811	64116005	1000	+	.	gene_id "MSTRG.41660"; transcript_id "ENST00000537585"; gene_name "SRGAP1"; ref_gene_id "ENSG00000196935";
chr12	StringTie	exon	64111811	64111986	1000	+	.	gene_id "MSTRG.41660"; transcript_id "ENST00000537585"; exon_number "1"; gene_name "SRGAP1"; ref_gene_id "ENSG00000196935";
chr12	StringTie	exon	64115814	64116005	1000	+	.	gene_id "MSTRG.41660"; transcript_id "ENST00000537585"; exon_number "2"; gene_name "SRGAP1"; ref_gene_id "ENSG00000196935";
chr12	StringTie	transcript	64042794	64043627	1000	+	.	gene_id "MSTRG.41660"; transcript_id "ENST00000542381"; gene_name "SRGAP1"; ref_gene_id "ENSG00000196935";
chr12	StringTie	exon	64042794	64042972	1000	+	.	gene_id "MSTRG.41660"; transcript_id "ENST00000542381"; exon_number "1"; gene_name "SRGAP1"; ref_gene_id "ENSG00000196935";
chr12	StringTie	exon	64043447	64043627	1000	+	.	gene_id "MSTRG.41660"; transcript_id "ENST00000542381"; exon_number "2"; gene_name "SRGAP1"; ref_gene_id "ENSG00000196935";
chr12	StringTie	transcript	64127637	64142566	1000	+	.	gene_id "MSTRG.41660"; transcript_id "ENST00000542841"; gene_name "SRGAP1"; ref_gene_id "ENSG00000196935";
chr12	StringTie	exon	64127637	64128200	1000	+	.	gene_id "MSTRG.41660"; transcript_id "ENST00000542841"; exon_number "1"; gene_name "SRGAP1"; ref_gene_id "ENSG00000196935";
chr12	StringTie	exon	64142295	64142566	1000	+	.	gene_id "MSTRG.41660"; transcript_id "ENST00000542841"; exon_number "2"; gene_name "SRGAP1"; ref_gene_id "ENSG00000196935";
chr12	StringTie	transcript	63982525	64143780	1000	+	.	gene_id "MSTRG.41660"; transcript_id "ENST00000543397"; gene_name "SRGAP1"; ref_gene_id "ENSG00000196935";
chr12	StringTie	exon	63982525	63984142	1000	+	.	gene_id "MSTRG.41660"; transcript_id "ENST00000543397"; exon_number "1"; gene_name "SRGAP1"; ref_gene_id "ENSG00000196935";
chr12	StringTie	exon	63989910	63990072	1000	+	.	gene_id "MSTRG.41660"; transcript_id "ENST00000543397"; exon_number "2"; gene_name "SRGAP1"; ref_gene_id "ENSG00000196935";
chr12	StringTie	exon	64016950	64017012	1000	+	.	gene_id "MSTRG.41660"; transcript_id "ENST00000543397"; exon_number "3"; gene_name "SRGAP1"; ref_gene_id "ENSG00000196935";
chr12	StringTie	exon	64042790	64042972	1000	+	.	gene_id "MSTRG.41660"; transcript_id "ENST00000543397"; exon_number "4"; gene_name "SRGAP1"; ref_gene_id "ENSG00000196935";
chr12	StringTie	exon	64043447	64043575	1000	+	.	gene_id "MSTRG.41660"; transcript_id "ENST00000543397"; exon_number "5"; gene_name "SRGAP1"; ref_gene_id "ENSG00000196935";
chr12	StringTie	exon	64062917	64063138	1000	+	.	gene_id "MSTRG.41660"; transcript_id "ENST00000543397"; exon_number "6"; gene_name "SRGAP1"; ref_gene_id "ENSG00000196935";
chr12	StringTie	exon	64065118	64065219	1000	+	.	gene_id "MSTRG.41660"; transcript_id "ENST00000543397"; exon_number "7"; gene_name "SRGAP1"; ref_gene_id "ENSG00000196935";
chr12	StringTie	exon	64078919	64079116	1000	+	.	gene_id "MSTRG.41660"; transcript_id "ENST00000543397"; exon_number "8"; gene_name "SRGAP1"; ref_gene_id "ENSG00000196935";
chr12	StringTie	exon	64080286	64080370	1000	+	.	gene_id "MSTRG.41660"; transcript_id "ENST00000543397"; exon_number "9"; gene_name "SRGAP1"; ref_gene_id "ENSG00000196935";
chr12	StringTie	exon	64086999	64087026	1000	+	.	gene_id "MSTRG.41660"; transcript_id "ENST00000543397"; exon_number "10"; gene_name "SRGAP1"; ref_gene_id "ENSG00000196935";
chr12	StringTie	exon	64091893	64091926	1000	+	.	gene_id "MSTRG.41660"; transcript_id "ENST00000543397"; exon_number "11"; gene_name "SRGAP1"; ref_gene_id "ENSG00000196935";
chr12	StringTie	exon	64094932	64094992	1000	+	.	gene_id "MSTRG.41660"; transcript_id "ENST00000543397"; exon_number "12"; gene_name "SRGAP1"; ref_gene_id "ENSG00000196935";
chr12	StringTie	exon	64095127	64095204	1000	+	.	gene_id "MSTRG.41660"; transcript_id "ENST00000543397"; exon_number "13"; gene_name "SRGAP1"; ref_gene_id "ENSG00000196935";
chr12	StringTie	exon	64097241	64097375	1000	+	.	gene_id "MSTRG.41660"; transcript_id "ENST00000543397"; exon_number "14"; gene_name "SRGAP1"; ref_gene_id "ENSG00000196935";
chr12	StringTie	exon	64108932	64109037	1000	+	.	gene_id "MSTRG.41660"; transcript_id "ENST00000543397"; exon_number "15"; gene_name "SRGAP1"; ref_gene_id "ENSG00000196935";
chr12	StringTie	exon	64111762	64111986	1000	+	.	gene_id "MSTRG.41660"; transcript_id "ENST00000543397"; exon_number "16"; gene_name "SRGAP1"; ref_gene_id "ENSG00000196935";
chr12	StringTie	exon	64115814	64115893	1000	+	.	gene_id "MSTRG.41660"; transcript_id "ENST00000543397"; exon_number "17"; gene_name "SRGAP1"; ref_gene_id "ENSG00000196935";
chr12	StringTie	exon	64125977	64126157	1000	+	.	gene_id "MSTRG.41660"; transcript_id "ENST00000543397"; exon_number "18"; gene_name "SRGAP1"; ref_gene_id "ENSG00000196935";
chr12	StringTie	exon	64127590	64127724	1000	+	.	gene_id "MSTRG.41660"; transcript_id "ENST00000543397"; exon_number "19"; gene_name "SRGAP1"; ref_gene_id "ENSG00000196935";
chr12	StringTie	exon	64127861	64128200	1000	+	.	gene_id "MSTRG.41660"; transcript_id "ENST00000543397"; exon_number "20"; gene_name "SRGAP1"; ref_gene_id "ENSG00000196935";
chr12	StringTie	exon	64142295	64143780	1000	+	.	gene_id "MSTRG.41660"; transcript_id "ENST00000543397"; exon_number "21"; gene_name "SRGAP1"; ref_gene_id "ENSG00000196935";
chr12	StringTie	transcript	63844761	64147833	1000	+	.	gene_id "MSTRG.41660"; transcript_id "ENST00000631006"; gene_name "SRGAP1"; ref_gene_id "ENSG00000196935";
chr12	StringTie	exon	63844761	63844883	1000	+	.	gene_id "MSTRG.41660"; transcript_id "ENST00000631006"; exon_number "1"; gene_name "SRGAP1"; ref_gene_id "ENSG00000196935";
chr12	StringTie	exon	63983947	63984142	1000	+	.	gene_id "MSTRG.41660"; transcript_id "ENST00000631006"; exon_number "2"; gene_name "SRGAP1"; ref_gene_id "ENSG00000196935";
chr12	StringTie	exon	63989910	63990072	1000	+	.	gene_id "MSTRG.41660"; transcript_id "ENST00000631006"; exon_number "3"; gene_name "SRGAP1"; ref_gene_id "ENSG00000196935";
chr12	StringTie	exon	64016950	64017012	1000	+	.	gene_id "MSTRG.41660"; transcript_id "ENST00000631006"; exon_number "4"; gene_name "SRGAP1"; ref_gene_id "ENSG00000196935";
chr12	StringTie	exon	64042790	64042972	1000	+	.	gene_id "MSTRG.41660"; transcript_id "ENST00000631006"; exon_number "5"; gene_name "SRGAP1"; ref_gene_id "ENSG00000196935";
chr12	StringTie	exon	64043447	64043575	1000	+	.	gene_id "MSTRG.41660"; transcript_id "ENST00000631006"; exon_number "6"; gene_name "SRGAP1"; ref_gene_id "ENSG00000196935";
chr12	StringTie	exon	64062917	64063138	1000	+	.	gene_id "MSTRG.41660"; transcript_id "ENST00000631006"; exon_number "7"; gene_name "SRGAP1"; ref_gene_id "ENSG00000196935";
chr12	StringTie	exon	64065118	64065219	1000	+	.	gene_id "MSTRG.41660"; transcript_id "ENST00000631006"; exon_number "8"; gene_name "SRGAP1"; ref_gene_id "ENSG00000196935";
chr12	StringTie	exon	64078919	64079116	1000	+	.	gene_id "MSTRG.41660"; transcript_id "ENST00000631006"; exon_number "9"; gene_name "SRGAP1"; ref_gene_id "ENSG00000196935";
chr12	StringTie	exon	64080286	64080370	1000	+	.	gene_id "MSTRG.41660"; transcript_id "ENST00000631006"; exon_number "10"; gene_name "SRGAP1"; ref_gene_id "ENSG00000196935";
chr12	StringTie	exon	64086999	64087026	1000	+	.	gene_id "MSTRG.41660"; transcript_id "ENST00000631006"; exon_number "11"; gene_name "SRGAP1"; ref_gene_id "ENSG00000196935";
chr12	StringTie	exon	64091893	64091926	1000	+	.	gene_id "MSTRG.41660"; transcript_id "ENST00000631006"; exon_number "12"; gene_name "SRGAP1"; ref_gene_id "ENSG00000196935";
chr12	StringTie	exon	64094932	64094992	1000	+	.	gene_id "MSTRG.41660"; transcript_id "ENST00000631006"; exon_number "13"; gene_name "SRGAP1"; ref_gene_id "ENSG00000196935";
chr12	StringTie	exon	64095127	64095204	1000	+	.	gene_id "MSTRG.41660"; transcript_id "ENST00000631006"; exon_number "14"; gene_name "SRGAP1"; ref_gene_id "ENSG00000196935";
chr12	StringTie	exon	64097241	64097375	1000	+	.	gene_id "MSTRG.41660"; transcript_id "ENST00000631006"; exon_number "15"; gene_name "SRGAP1"; ref_gene_id "ENSG00000196935";
chr12	StringTie	exon	64108932	64109037	1000	+	.	gene_id "MSTRG.41660"; transcript_id "ENST00000631006"; exon_number "16"; gene_name "SRGAP1"; ref_gene_id "ENSG00000196935";
chr12	StringTie	exon	64111762	64111986	1000	+	.	gene_id "MSTRG.41660"; transcript_id "ENST00000631006"; exon_number "17"; gene_name "SRGAP1"; ref_gene_id "ENSG00000196935";
chr12	StringTie	exon	64115814	64115893	1000	+	.	gene_id "MSTRG.41660"; transcript_id "ENST00000631006"; exon_number "18"; gene_name "SRGAP1"; ref_gene_id "ENSG00000196935";
chr12	StringTie	exon	64125977	64126157	1000	+	.	gene_id "MSTRG.41660"; transcript_id "ENST00000631006"; exon_number "19"; gene_name "SRGAP1"; ref_gene_id "ENSG00000196935";
chr12	StringTie	exon	64127590	64127724	1000	+	.	gene_id "MSTRG.41660"; transcript_id "ENST00000631006"; exon_number "20"; gene_name "SRGAP1"; ref_gene_id "ENSG00000196935";
chr12	StringTie	exon	64127861	64128200	1000	+	.	gene_id "MSTRG.41660"; transcript_id "ENST00000631006"; exon_number "21"; gene_name "SRGAP1"; ref_gene_id "ENSG00000196935";
chr12	StringTie	exon	64142295	64147833	1000	+	.	gene_id "MSTRG.41660"; transcript_id "ENST00000631006"; exon_number "22"; gene_name "SRGAP1"; ref_gene_id "ENSG00000196935";
chr12	StringTie	transcript	63843326	63856678	1000	+	.	gene_id "MSTRG.41660"; transcript_id "MSTRG.41660.1";
chr12	StringTie	exon	63843326	63844883	1000	+	.	gene_id "MSTRG.41660"; transcript_id "MSTRG.41660.1"; exon_number "1";
chr12	StringTie	exon	63854834	63856678	1000	+	.	gene_id "MSTRG.41660"; transcript_id "MSTRG.41660.1"; exon_number "2";
chr12	StringTie	transcript	63844075	63858752	1000	+	.	gene_id "MSTRG.41660"; transcript_id "MSTRG.41660.10";
chr12	StringTie	exon	63844075	63844883	1000	+	.	gene_id "MSTRG.41660"; transcript_id "MSTRG.41660.10"; exon_number "1";
chr12	StringTie	exon	63858726	63858752	1000	+	.	gene_id "MSTRG.41660"; transcript_id "MSTRG.41660.10"; exon_number "2";
chr12	StringTie	transcript	63844079	63845873	1000	+	.	gene_id "MSTRG.41660"; transcript_id "MSTRG.41660.11";
chr12	StringTie	exon	63844079	63844883	1000	+	.	gene_id "MSTRG.41660"; transcript_id "MSTRG.41660.11"; exon_number "1";
chr12	StringTie	exon	63845770	63845873	1000	+	.	gene_id "MSTRG.41660"; transcript_id "MSTRG.41660.11"; exon_number "2";
chr12	StringTie	transcript	63844093	63846335	1000	+	.	gene_id "MSTRG.41660"; transcript_id "MSTRG.41660.12";
chr12	StringTie	exon	63844093	63844883	1000	+	.	gene_id "MSTRG.41660"; transcript_id "MSTRG.41660.12"; exon_number "1";
chr12	StringTie	exon	63846304	63846335	1000	+	.	gene_id "MSTRG.41660"; transcript_id "MSTRG.41660.12"; exon_number "2";
chr12	StringTie	transcript	63844761	64162178	1000	+	.	gene_id "MSTRG.41660"; transcript_id "MSTRG.41660.14";
chr12	StringTie	exon	63844761	63844883	1000	+	.	gene_id "MSTRG.41660"; transcript_id "MSTRG.41660.14"; exon_number "1";
chr12	StringTie	exon	63983947	63984142	1000	+	.	gene_id "MSTRG.41660"; transcript_id "MSTRG.41660.14"; exon_number "2";
chr12	StringTie	exon	63989910	63990072	1000	+	.	gene_id "MSTRG.41660"; transcript_id "MSTRG.41660.14"; exon_number "3";
chr12	StringTie	exon	64016950	64017012	1000	+	.	gene_id "MSTRG.41660"; transcript_id "MSTRG.41660.14"; exon_number "4";
chr12	StringTie	exon	64042790	64042972	1000	+	.	gene_id "MSTRG.41660"; transcript_id "MSTRG.41660.14"; exon_number "5";
chr12	StringTie	exon	64043447	64043575	1000	+	.	gene_id "MSTRG.41660"; transcript_id "MSTRG.41660.14"; exon_number "6";
chr12	StringTie	exon	64062917	64063138	1000	+	.	gene_id "MSTRG.41660"; transcript_id "MSTRG.41660.14"; exon_number "7";
chr12	StringTie	exon	64065118	64065219	1000	+	.	gene_id "MSTRG.41660"; transcript_id "MSTRG.41660.14"; exon_number "8";
chr12	StringTie	exon	64078919	64079116	1000	+	.	gene_id "MSTRG.41660"; transcript_id "MSTRG.41660.14"; exon_number "9";
chr12	StringTie	exon	64080286	64080370	1000	+	.	gene_id "MSTRG.41660"; transcript_id "MSTRG.41660.14"; exon_number "10";
chr12	StringTie	exon	64086999	64087026	1000	+	.	gene_id "MSTRG.41660"; transcript_id "MSTRG.41660.14"; exon_number "11";
chr12	StringTie	exon	64091893	64091926	1000	+	.	gene_id "MSTRG.41660"; transcript_id "MSTRG.41660.14"; exon_number "12";
chr12	StringTie	exon	64094932	64094992	1000	+	.	gene_id "MSTRG.41660"; transcript_id "MSTRG.41660.14"; exon_number "13";
chr12	StringTie	exon	64095127	64095204	1000	+	.	gene_id "MSTRG.41660"; transcript_id "MSTRG.41660.14"; exon_number "14";
chr12	StringTie	exon	64097241	64097375	1000	+	.	gene_id "MSTRG.41660"; transcript_id "MSTRG.41660.14"; exon_number "15";
chr12	StringTie	exon	64108932	64109037	1000	+	.	gene_id "MSTRG.41660"; transcript_id "MSTRG.41660.14"; exon_number "16";
chr12	StringTie	exon	64111762	64111986	1000	+	.	gene_id "MSTRG.41660"; transcript_id "MSTRG.41660.14"; exon_number "17";
chr12	StringTie	exon	64115814	64115893	1000	+	.	gene_id "MSTRG.41660"; transcript_id "MSTRG.41660.14"; exon_number "18";
chr12	StringTie	exon	64125977	64126157	1000	+	.	gene_id "MSTRG.41660"; transcript_id "MSTRG.41660.14"; exon_number "19";
chr12	StringTie	exon	64127590	64127724	1000	+	.	gene_id "MSTRG.41660"; transcript_id "MSTRG.41660.14"; exon_number "20";
chr12	StringTie	exon	64127861	64128200	1000	+	.	gene_id "MSTRG.41660"; transcript_id "MSTRG.41660.14"; exon_number "21";
chr12	StringTie	exon	64142295	64156309	1000	+	.	gene_id "MSTRG.41660"; transcript_id "MSTRG.41660.14"; exon_number "22";
chr12	StringTie	exon	64157602	64162178	1000	+	.	gene_id "MSTRG.41660"; transcript_id "MSTRG.41660.14"; exon_number "23";
chr12	StringTie	transcript	63844803	64162379	1000	+	.	gene_id "MSTRG.41660"; transcript_id "MSTRG.41660.16";
chr12	StringTie	exon	63844803	63844883	1000	+	.	gene_id "MSTRG.41660"; transcript_id "MSTRG.41660.16"; exon_number "1";
chr12	StringTie	exon	63983947	63984142	1000	+	.	gene_id "MSTRG.41660"; transcript_id "MSTRG.41660.16"; exon_number "2";
chr12	StringTie	exon	63989910	63990072	1000	+	.	gene_id "MSTRG.41660"; transcript_id "MSTRG.41660.16"; exon_number "3";
chr12	StringTie	exon	64016950	64017012	1000	+	.	gene_id "MSTRG.41660"; transcript_id "MSTRG.41660.16"; exon_number "4";
chr12	StringTie	exon	64042790	64042972	1000	+	.	gene_id "MSTRG.41660"; transcript_id "MSTRG.41660.16"; exon_number "5";
chr12	StringTie	exon	64043447	64043575	1000	+	.	gene_id "MSTRG.41660"; transcript_id "MSTRG.41660.16"; exon_number "6";
chr12	StringTie	exon	64062917	64063138	1000	+	.	gene_id "MSTRG.41660"; transcript_id "MSTRG.41660.16"; exon_number "7";
chr12	StringTie	exon	64065118	64065219	1000	+	.	gene_id "MSTRG.41660"; transcript_id "MSTRG.41660.16"; exon_number "8";
chr12	StringTie	exon	64078919	64079116	1000	+	.	gene_id "MSTRG.41660"; transcript_id "MSTRG.41660.16"; exon_number "9";
chr12	StringTie	exon	64080286	64080370	1000	+	.	gene_id "MSTRG.41660"; transcript_id "MSTRG.41660.16"; exon_number "10";
chr12	StringTie	exon	64086999	64087026	1000	+	.	gene_id "MSTRG.41660"; transcript_id "MSTRG.41660.16"; exon_number "11";
chr12	StringTie	exon	64094932	64094992	1000	+	.	gene_id "MSTRG.41660"; transcript_id "MSTRG.41660.16"; exon_number "12";
chr12	StringTie	exon	64095127	64095204	1000	+	.	gene_id "MSTRG.41660"; transcript_id "MSTRG.41660.16"; exon_number "13";
chr12	StringTie	exon	64097241	64097375	1000	+	.	gene_id "MSTRG.41660"; transcript_id "MSTRG.41660.16"; exon_number "14";
chr12	StringTie	exon	64108932	64109037	1000	+	.	gene_id "MSTRG.41660"; transcript_id "MSTRG.41660.16"; exon_number "15";
chr12	StringTie	exon	64111762	64111986	1000	+	.	gene_id "MSTRG.41660"; transcript_id "MSTRG.41660.16"; exon_number "16";
chr12	StringTie	exon	64115814	64115893	1000	+	.	gene_id "MSTRG.41660"; transcript_id "MSTRG.41660.16"; exon_number "17";
chr12	StringTie	exon	64125977	64126157	1000	+	.	gene_id "MSTRG.41660"; transcript_id "MSTRG.41660.16"; exon_number "18";
chr12	StringTie	exon	64127590	64127724	1000	+	.	gene_id "MSTRG.41660"; transcript_id "MSTRG.41660.16"; exon_number "19";
chr12	StringTie	exon	64127861	64128200	1000	+	.	gene_id "MSTRG.41660"; transcript_id "MSTRG.41660.16"; exon_number "20";
chr12	StringTie	exon	64142295	64162379	1000	+	.	gene_id "MSTRG.41660"; transcript_id "MSTRG.41660.16"; exon_number "21";
chr12	StringTie	transcript	63844803	64162197	1000	+	.	gene_id "MSTRG.41660"; transcript_id "MSTRG.41660.17";
chr12	StringTie	exon	63844803	63844883	1000	+	.	gene_id "MSTRG.41660"; transcript_id "MSTRG.41660.17"; exon_number "1";
chr12	StringTie	exon	63983947	63984142	1000	+	.	gene_id "MSTRG.41660"; transcript_id "MSTRG.41660.17"; exon_number "2";
chr12	StringTie	exon	63989910	63990072	1000	+	.	gene_id "MSTRG.41660"; transcript_id "MSTRG.41660.17"; exon_number "3";
chr12	StringTie	exon	64016950	64017012	1000	+	.	gene_id "MSTRG.41660"; transcript_id "MSTRG.41660.17"; exon_number "4";
chr12	StringTie	exon	64042790	64042972	1000	+	.	gene_id "MSTRG.41660"; transcript_id "MSTRG.41660.17"; exon_number "5";
chr12	StringTie	exon	64043447	64043575	1000	+	.	gene_id "MSTRG.41660"; transcript_id "MSTRG.41660.17"; exon_number "6";
chr12	StringTie	exon	64062917	64063138	1000	+	.	gene_id "MSTRG.41660"; transcript_id "MSTRG.41660.17"; exon_number "7";
chr12	StringTie	exon	64065118	64065219	1000	+	.	gene_id "MSTRG.41660"; transcript_id "MSTRG.41660.17"; exon_number "8";
chr12	StringTie	exon	64078919	64079116	1000	+	.	gene_id "MSTRG.41660"; transcript_id "MSTRG.41660.17"; exon_number "9";
chr12	StringTie	exon	64080286	64080370	1000	+	.	gene_id "MSTRG.41660"; transcript_id "MSTRG.41660.17"; exon_number "10";
chr12	StringTie	exon	64086999	64087026	1000	+	.	gene_id "MSTRG.41660"; transcript_id "MSTRG.41660.17"; exon_number "11";
chr12	StringTie	exon	64091276	64091576	1000	+	.	gene_id "MSTRG.41660"; transcript_id "MSTRG.41660.17"; exon_number "12";
chr12	StringTie	exon	64094932	64094992	1000	+	.	gene_id "MSTRG.41660"; transcript_id "MSTRG.41660.17"; exon_number "13";
chr12	StringTie	exon	64095127	64095204	1000	+	.	gene_id "MSTRG.41660"; transcript_id "MSTRG.41660.17"; exon_number "14";
chr12	StringTie	exon	64097241	64097375	1000	+	.	gene_id "MSTRG.41660"; transcript_id "MSTRG.41660.17"; exon_number "15";
chr12	StringTie	exon	64108932	64109037	1000	+	.	gene_id "MSTRG.41660"; transcript_id "MSTRG.41660.17"; exon_number "16";
chr12	StringTie	exon	64111762	64111986	1000	+	.	gene_id "MSTRG.41660"; transcript_id "MSTRG.41660.17"; exon_number "17";
chr12	StringTie	exon	64115814	64115893	1000	+	.	gene_id "MSTRG.41660"; transcript_id "MSTRG.41660.17"; exon_number "18";
chr12	StringTie	exon	64125977	64126157	1000	+	.	gene_id "MSTRG.41660"; transcript_id "MSTRG.41660.17"; exon_number "19";
chr12	StringTie	exon	64127590	64127724	1000	+	.	gene_id "MSTRG.41660"; transcript_id "MSTRG.41660.17"; exon_number "20";
chr12	StringTie	exon	64127861	64128200	1000	+	.	gene_id "MSTRG.41660"; transcript_id "MSTRG.41660.17"; exon_number "21";
chr12	StringTie	exon	64142295	64162197	1000	+	.	gene_id "MSTRG.41660"; transcript_id "MSTRG.41660.17"; exon_number "22";
chr12	StringTie	transcript	63844803	64162554	1000	+	.	gene_id "MSTRG.41660"; transcript_id "MSTRG.41660.18";
chr12	StringTie	exon	63844803	63844883	1000	+	.	gene_id "MSTRG.41660"; transcript_id "MSTRG.41660.18"; exon_number "1";
chr12	StringTie	exon	63983947	63984142	1000	+	.	gene_id "MSTRG.41660"; transcript_id "MSTRG.41660.18"; exon_number "2";
chr12	StringTie	exon	63989910	63990072	1000	+	.	gene_id "MSTRG.41660"; transcript_id "MSTRG.41660.18"; exon_number "3";
chr12	StringTie	exon	64016950	64017012	1000	+	.	gene_id "MSTRG.41660"; transcript_id "MSTRG.41660.18"; exon_number "4";
chr12	StringTie	exon	64042790	64042972	1000	+	.	gene_id "MSTRG.41660"; transcript_id "MSTRG.41660.18"; exon_number "5";
chr12	StringTie	exon	64043447	64043575	1000	+	.	gene_id "MSTRG.41660"; transcript_id "MSTRG.41660.18"; exon_number "6";
chr12	StringTie	exon	64062917	64063138	1000	+	.	gene_id "MSTRG.41660"; transcript_id "MSTRG.41660.18"; exon_number "7";
chr12	StringTie	exon	64065118	64065219	1000	+	.	gene_id "MSTRG.41660"; transcript_id "MSTRG.41660.18"; exon_number "8";
chr12	StringTie	exon	64078919	64079116	1000	+	.	gene_id "MSTRG.41660"; transcript_id "MSTRG.41660.18"; exon_number "9";
chr12	StringTie	exon	64080286	64080370	1000	+	.	gene_id "MSTRG.41660"; transcript_id "MSTRG.41660.18"; exon_number "10";
chr12	StringTie	exon	64086999	64087026	1000	+	.	gene_id "MSTRG.41660"; transcript_id "MSTRG.41660.18"; exon_number "11";
chr12	StringTie	exon	64091276	64091378	1000	+	.	gene_id "MSTRG.41660"; transcript_id "MSTRG.41660.18"; exon_number "12";
chr12	StringTie	exon	64094932	64094992	1000	+	.	gene_id "MSTRG.41660"; transcript_id "MSTRG.41660.18"; exon_number "13";
chr12	StringTie	exon	64095127	64095204	1000	+	.	gene_id "MSTRG.41660"; transcript_id "MSTRG.41660.18"; exon_number "14";
chr12	StringTie	exon	64097241	64097375	1000	+	.	gene_id "MSTRG.41660"; transcript_id "MSTRG.41660.18"; exon_number "15";
chr12	StringTie	exon	64108932	64109037	1000	+	.	gene_id "MSTRG.41660"; transcript_id "MSTRG.41660.18"; exon_number "16";
chr12	StringTie	exon	64111762	64111986	1000	+	.	gene_id "MSTRG.41660"; transcript_id "MSTRG.41660.18"; exon_number "17";
chr12	StringTie	exon	64115814	64115893	1000	+	.	gene_id "MSTRG.41660"; transcript_id "MSTRG.41660.18"; exon_number "18";
chr12	StringTie	exon	64125977	64126157	1000	+	.	gene_id "MSTRG.41660"; transcript_id "MSTRG.41660.18"; exon_number "19";
chr12	StringTie	exon	64127590	64127724	1000	+	.	gene_id "MSTRG.41660"; transcript_id "MSTRG.41660.18"; exon_number "20";
chr12	StringTie	exon	64127861	64128200	1000	+	.	gene_id "MSTRG.41660"; transcript_id "MSTRG.41660.18"; exon_number "21";
chr12	StringTie	exon	64142295	64155089	1000	+	.	gene_id "MSTRG.41660"; transcript_id "MSTRG.41660.18"; exon_number "22";
chr12	StringTie	exon	64155589	64162554	1000	+	.	gene_id "MSTRG.41660"; transcript_id "MSTRG.41660.18"; exon_number "23";
chr12	StringTie	transcript	63843491	63849086	1000	+	.	gene_id "MSTRG.41660"; transcript_id "MSTRG.41660.2";
chr12	StringTie	exon	63843491	63844883	1000	+	.	gene_id "MSTRG.41660"; transcript_id "MSTRG.41660.2"; exon_number "1";
chr12	StringTie	exon	63848570	63849086	1000	+	.	gene_id "MSTRG.41660"; transcript_id "MSTRG.41660.2"; exon_number "2";
chr12	StringTie	transcript	63964370	64162329	1000	+	.	gene_id "MSTRG.41660"; transcript_id "MSTRG.41660.20";
chr12	StringTie	exon	63964370	63964417	1000	+	.	gene_id "MSTRG.41660"; transcript_id "MSTRG.41660.20"; exon_number "1";
chr12	StringTie	exon	63983947	63984142	1000	+	.	gene_id "MSTRG.41660"; transcript_id "MSTRG.41660.20"; exon_number "2";
chr12	StringTie	exon	63989910	63990072	1000	+	.	gene_id "MSTRG.41660"; transcript_id "MSTRG.41660.20"; exon_number "3";
chr12	StringTie	exon	63997041	63997128	1000	+	.	gene_id "MSTRG.41660"; transcript_id "MSTRG.41660.20"; exon_number "4";
chr12	StringTie	exon	64016950	64017012	1000	+	.	gene_id "MSTRG.41660"; transcript_id "MSTRG.41660.20"; exon_number "5";
chr12	StringTie	exon	64042790	64042972	1000	+	.	gene_id "MSTRG.41660"; transcript_id "MSTRG.41660.20"; exon_number "6";
chr12	StringTie	exon	64043447	64043575	1000	+	.	gene_id "MSTRG.41660"; transcript_id "MSTRG.41660.20"; exon_number "7";
chr12	StringTie	exon	64062917	64063138	1000	+	.	gene_id "MSTRG.41660"; transcript_id "MSTRG.41660.20"; exon_number "8";
chr12	StringTie	exon	64065118	64065219	1000	+	.	gene_id "MSTRG.41660"; transcript_id "MSTRG.41660.20"; exon_number "9";
chr12	StringTie	exon	64078919	64079116	1000	+	.	gene_id "MSTRG.41660"; transcript_id "MSTRG.41660.20"; exon_number "10";
chr12	StringTie	exon	64080286	64080370	1000	+	.	gene_id "MSTRG.41660"; transcript_id "MSTRG.41660.20"; exon_number "11";
chr12	StringTie	exon	64086999	64087026	1000	+	.	gene_id "MSTRG.41660"; transcript_id "MSTRG.41660.20"; exon_number "12";
chr12	StringTie	exon	64091276	64091378	1000	+	.	gene_id "MSTRG.41660"; transcript_id "MSTRG.41660.20"; exon_number "13";
chr12	StringTie	exon	64094932	64094992	1000	+	.	gene_id "MSTRG.41660"; transcript_id "MSTRG.41660.20"; exon_number "14";
chr12	StringTie	exon	64095127	64095204	1000	+	.	gene_id "MSTRG.41660"; transcript_id "MSTRG.41660.20"; exon_number "15";
chr12	StringTie	exon	64097241	64097375	1000	+	.	gene_id "MSTRG.41660"; transcript_id "MSTRG.41660.20"; exon_number "16";
chr12	StringTie	exon	64108932	64109037	1000	+	.	gene_id "MSTRG.41660"; transcript_id "MSTRG.41660.20"; exon_number "17";
chr12	StringTie	exon	64111762	64111986	1000	+	.	gene_id "MSTRG.41660"; transcript_id "MSTRG.41660.20"; exon_number "18";
chr12	StringTie	exon	64115814	64115893	1000	+	.	gene_id "MSTRG.41660"; transcript_id "MSTRG.41660.20"; exon_number "19";
chr12	StringTie	exon	64125977	64126157	1000	+	.	gene_id "MSTRG.41660"; transcript_id "MSTRG.41660.20"; exon_number "20";
chr12	StringTie	exon	64127590	64127724	1000	+	.	gene_id "MSTRG.41660"; transcript_id "MSTRG.41660.20"; exon_number "21";
chr12	StringTie	exon	64127861	64128200	1000	+	.	gene_id "MSTRG.41660"; transcript_id "MSTRG.41660.20"; exon_number "22";
chr12	StringTie	exon	64142295	64162329	1000	+	.	gene_id "MSTRG.41660"; transcript_id "MSTRG.41660.20"; exon_number "23";
chr12	StringTie	transcript	63964387	64162278	1000	+	.	gene_id "MSTRG.41660"; transcript_id "MSTRG.41660.21";
chr12	StringTie	exon	63964387	63964417	1000	+	.	gene_id "MSTRG.41660"; transcript_id "MSTRG.41660.21"; exon_number "1";
chr12	StringTie	exon	63983947	63984142	1000	+	.	gene_id "MSTRG.41660"; transcript_id "MSTRG.41660.21"; exon_number "2";
chr12	StringTie	exon	63989910	63990072	1000	+	.	gene_id "MSTRG.41660"; transcript_id "MSTRG.41660.21"; exon_number "3";
chr12	StringTie	exon	64016950	64017012	1000	+	.	gene_id "MSTRG.41660"; transcript_id "MSTRG.41660.21"; exon_number "4";
chr12	StringTie	exon	64042790	64042972	1000	+	.	gene_id "MSTRG.41660"; transcript_id "MSTRG.41660.21"; exon_number "5";
chr12	StringTie	exon	64043447	64043575	1000	+	.	gene_id "MSTRG.41660"; transcript_id "MSTRG.41660.21"; exon_number "6";
chr12	StringTie	exon	64062917	64063138	1000	+	.	gene_id "MSTRG.41660"; transcript_id "MSTRG.41660.21"; exon_number "7";
chr12	StringTie	exon	64065118	64065219	1000	+	.	gene_id "MSTRG.41660"; transcript_id "MSTRG.41660.21"; exon_number "8";
chr12	StringTie	exon	64078919	64079116	1000	+	.	gene_id "MSTRG.41660"; transcript_id "MSTRG.41660.21"; exon_number "9";
chr12	StringTie	exon	64080286	64080370	1000	+	.	gene_id "MSTRG.41660"; transcript_id "MSTRG.41660.21"; exon_number "10";
chr12	StringTie	exon	64086999	64087026	1000	+	.	gene_id "MSTRG.41660"; transcript_id "MSTRG.41660.21"; exon_number "11";
chr12	StringTie	exon	64091893	64091926	1000	+	.	gene_id "MSTRG.41660"; transcript_id "MSTRG.41660.21"; exon_number "12";
chr12	StringTie	exon	64094932	64094992	1000	+	.	gene_id "MSTRG.41660"; transcript_id "MSTRG.41660.21"; exon_number "13";
chr12	StringTie	exon	64095127	64095204	1000	+	.	gene_id "MSTRG.41660"; transcript_id "MSTRG.41660.21"; exon_number "14";
chr12	StringTie	exon	64097241	64097375	1000	+	.	gene_id "MSTRG.41660"; transcript_id "MSTRG.41660.21"; exon_number "15";
chr12	StringTie	exon	64108932	64109037	1000	+	.	gene_id "MSTRG.41660"; transcript_id "MSTRG.41660.21"; exon_number "16";
chr12	StringTie	exon	64111762	64111986	1000	+	.	gene_id "MSTRG.41660"; transcript_id "MSTRG.41660.21"; exon_number "17";
chr12	StringTie	exon	64115814	64115893	1000	+	.	gene_id "MSTRG.41660"; transcript_id "MSTRG.41660.21"; exon_number "18";
chr12	StringTie	exon	64125977	64126157	1000	+	.	gene_id "MSTRG.41660"; transcript_id "MSTRG.41660.21"; exon_number "19";
chr12	StringTie	exon	64127590	64127724	1000	+	.	gene_id "MSTRG.41660"; transcript_id "MSTRG.41660.21"; exon_number "20";
chr12	StringTie	exon	64127861	64128200	1000	+	.	gene_id "MSTRG.41660"; transcript_id "MSTRG.41660.21"; exon_number "21";
chr12	StringTie	exon	64142295	64162278	1000	+	.	gene_id "MSTRG.41660"; transcript_id "MSTRG.41660.21"; exon_number "22";
chr12	StringTie	transcript	63966466	64162250	1000	+	.	gene_id "MSTRG.41660"; transcript_id "MSTRG.41660.22";
chr12	StringTie	exon	63966466	63966800	1000	+	.	gene_id "MSTRG.41660"; transcript_id "MSTRG.41660.22"; exon_number "1";
chr12	StringTie	exon	63983947	63984142	1000	+	.	gene_id "MSTRG.41660"; transcript_id "MSTRG.41660.22"; exon_number "2";
chr12	StringTie	exon	63989910	63990072	1000	+	.	gene_id "MSTRG.41660"; transcript_id "MSTRG.41660.22"; exon_number "3";
chr12	StringTie	exon	63997041	63997128	1000	+	.	gene_id "MSTRG.41660"; transcript_id "MSTRG.41660.22"; exon_number "4";
chr12	StringTie	exon	64016950	64017012	1000	+	.	gene_id "MSTRG.41660"; transcript_id "MSTRG.41660.22"; exon_number "5";
chr12	StringTie	exon	64042790	64042972	1000	+	.	gene_id "MSTRG.41660"; transcript_id "MSTRG.41660.22"; exon_number "6";
chr12	StringTie	exon	64043447	64043575	1000	+	.	gene_id "MSTRG.41660"; transcript_id "MSTRG.41660.22"; exon_number "7";
chr12	StringTie	exon	64062917	64063138	1000	+	.	gene_id "MSTRG.41660"; transcript_id "MSTRG.41660.22"; exon_number "8";
chr12	StringTie	exon	64065118	64065219	1000	+	.	gene_id "MSTRG.41660"; transcript_id "MSTRG.41660.22"; exon_number "9";
chr12	StringTie	exon	64078919	64079116	1000	+	.	gene_id "MSTRG.41660"; transcript_id "MSTRG.41660.22"; exon_number "10";
chr12	StringTie	exon	64080286	64080370	1000	+	.	gene_id "MSTRG.41660"; transcript_id "MSTRG.41660.22"; exon_number "11";
chr12	StringTie	exon	64086999	64087026	1000	+	.	gene_id "MSTRG.41660"; transcript_id "MSTRG.41660.22"; exon_number "12";
chr12	StringTie	exon	64091276	64091378	1000	+	.	gene_id "MSTRG.41660"; transcript_id "MSTRG.41660.22"; exon_number "13";
chr12	StringTie	exon	64094932	64094992	1000	+	.	gene_id "MSTRG.41660"; transcript_id "MSTRG.41660.22"; exon_number "14";
chr12	StringTie	exon	64095127	64095204	1000	+	.	gene_id "MSTRG.41660"; transcript_id "MSTRG.41660.22"; exon_number "15";
chr12	StringTie	exon	64097241	64097375	1000	+	.	gene_id "MSTRG.41660"; transcript_id "MSTRG.41660.22"; exon_number "16";
chr12	StringTie	exon	64108932	64109037	1000	+	.	gene_id "MSTRG.41660"; transcript_id "MSTRG.41660.22"; exon_number "17";
chr12	StringTie	exon	64111762	64111986	1000	+	.	gene_id "MSTRG.41660"; transcript_id "MSTRG.41660.22"; exon_number "18";
chr12	StringTie	exon	64115814	64115893	1000	+	.	gene_id "MSTRG.41660"; transcript_id "MSTRG.41660.22"; exon_number "19";
chr12	StringTie	exon	64125977	64126157	1000	+	.	gene_id "MSTRG.41660"; transcript_id "MSTRG.41660.22"; exon_number "20";
chr12	StringTie	exon	64127590	64127724	1000	+	.	gene_id "MSTRG.41660"; transcript_id "MSTRG.41660.22"; exon_number "21";
chr12	StringTie	exon	64127861	64128200	1000	+	.	gene_id "MSTRG.41660"; transcript_id "MSTRG.41660.22"; exon_number "22";
chr12	StringTie	exon	64142295	64162250	1000	+	.	gene_id "MSTRG.41660"; transcript_id "MSTRG.41660.22"; exon_number "23";
chr12	StringTie	transcript	63968819	64162697	1000	+	.	gene_id "MSTRG.41660"; transcript_id "MSTRG.41660.23";
chr12	StringTie	exon	63968819	63968968	1000	+	.	gene_id "MSTRG.41660"; transcript_id "MSTRG.41660.23"; exon_number "1";
chr12	StringTie	exon	63983947	63984142	1000	+	.	gene_id "MSTRG.41660"; transcript_id "MSTRG.41660.23"; exon_number "2";
chr12	StringTie	exon	63989910	63990072	1000	+	.	gene_id "MSTRG.41660"; transcript_id "MSTRG.41660.23"; exon_number "3";
chr12	StringTie	exon	64016950	64017012	1000	+	.	gene_id "MSTRG.41660"; transcript_id "MSTRG.41660.23"; exon_number "4";
chr12	StringTie	exon	64042790	64042972	1000	+	.	gene_id "MSTRG.41660"; transcript_id "MSTRG.41660.23"; exon_number "5";
chr12	StringTie	exon	64043447	64043575	1000	+	.	gene_id "MSTRG.41660"; transcript_id "MSTRG.41660.23"; exon_number "6";
chr12	StringTie	exon	64062917	64063138	1000	+	.	gene_id "MSTRG.41660"; transcript_id "MSTRG.41660.23"; exon_number "7";
chr12	StringTie	exon	64065118	64065219	1000	+	.	gene_id "MSTRG.41660"; transcript_id "MSTRG.41660.23"; exon_number "8";
chr12	StringTie	exon	64078919	64079116	1000	+	.	gene_id "MSTRG.41660"; transcript_id "MSTRG.41660.23"; exon_number "9";
chr12	StringTie	exon	64080286	64080370	1000	+	.	gene_id "MSTRG.41660"; transcript_id "MSTRG.41660.23"; exon_number "10";
chr12	StringTie	exon	64086999	64087026	1000	+	.	gene_id "MSTRG.41660"; transcript_id "MSTRG.41660.23"; exon_number "11";
chr12	StringTie	exon	64091276	64091378	1000	+	.	gene_id "MSTRG.41660"; transcript_id "MSTRG.41660.23"; exon_number "12";
chr12	StringTie	exon	64094932	64094992	1000	+	.	gene_id "MSTRG.41660"; transcript_id "MSTRG.41660.23"; exon_number "13";
chr12	StringTie	exon	64095127	64095204	1000	+	.	gene_id "MSTRG.41660"; transcript_id "MSTRG.41660.23"; exon_number "14";
chr12	StringTie	exon	64097241	64097375	1000	+	.	gene_id "MSTRG.41660"; transcript_id "MSTRG.41660.23"; exon_number "15";
chr12	StringTie	exon	64108932	64109037	1000	+	.	gene_id "MSTRG.41660"; transcript_id "MSTRG.41660.23"; exon_number "16";
chr12	StringTie	exon	64111762	64111986	1000	+	.	gene_id "MSTRG.41660"; transcript_id "MSTRG.41660.23"; exon_number "17";
chr12	StringTie	exon	64115814	64115893	1000	+	.	gene_id "MSTRG.41660"; transcript_id "MSTRG.41660.23"; exon_number "18";
chr12	StringTie	exon	64125977	64126157	1000	+	.	gene_id "MSTRG.41660"; transcript_id "MSTRG.41660.23"; exon_number "19";
chr12	StringTie	exon	64127590	64127724	1000	+	.	gene_id "MSTRG.41660"; transcript_id "MSTRG.41660.23"; exon_number "20";
chr12	StringTie	exon	64127861	64128200	1000	+	.	gene_id "MSTRG.41660"; transcript_id "MSTRG.41660.23"; exon_number "21";
chr12	StringTie	exon	64142295	64162697	1000	+	.	gene_id "MSTRG.41660"; transcript_id "MSTRG.41660.23"; exon_number "22";
chr12	StringTie	transcript	63968874	64162327	1000	+	.	gene_id "MSTRG.41660"; transcript_id "MSTRG.41660.24";
chr12	StringTie	exon	63968874	63968968	1000	+	.	gene_id "MSTRG.41660"; transcript_id "MSTRG.41660.24"; exon_number "1";
chr12	StringTie	exon	63983947	63984142	1000	+	.	gene_id "MSTRG.41660"; transcript_id "MSTRG.41660.24"; exon_number "2";
chr12	StringTie	exon	63989910	63990072	1000	+	.	gene_id "MSTRG.41660"; transcript_id "MSTRG.41660.24"; exon_number "3";
chr12	StringTie	exon	64016950	64017012	1000	+	.	gene_id "MSTRG.41660"; transcript_id "MSTRG.41660.24"; exon_number "4";
chr12	StringTie	exon	64042790	64042972	1000	+	.	gene_id "MSTRG.41660"; transcript_id "MSTRG.41660.24"; exon_number "5";
chr12	StringTie	exon	64043447	64043575	1000	+	.	gene_id "MSTRG.41660"; transcript_id "MSTRG.41660.24"; exon_number "6";
chr12	StringTie	exon	64062917	64063138	1000	+	.	gene_id "MSTRG.41660"; transcript_id "MSTRG.41660.24"; exon_number "7";
chr12	StringTie	exon	64065118	64065219	1000	+	.	gene_id "MSTRG.41660"; transcript_id "MSTRG.41660.24"; exon_number "8";
chr12	StringTie	exon	64078919	64079116	1000	+	.	gene_id "MSTRG.41660"; transcript_id "MSTRG.41660.24"; exon_number "9";
chr12	StringTie	exon	64080286	64080370	1000	+	.	gene_id "MSTRG.41660"; transcript_id "MSTRG.41660.24"; exon_number "10";
chr12	StringTie	exon	64086999	64087026	1000	+	.	gene_id "MSTRG.41660"; transcript_id "MSTRG.41660.24"; exon_number "11";
chr12	StringTie	exon	64091893	64091926	1000	+	.	gene_id "MSTRG.41660"; transcript_id "MSTRG.41660.24"; exon_number "12";
chr12	StringTie	exon	64094932	64094992	1000	+	.	gene_id "MSTRG.41660"; transcript_id "MSTRG.41660.24"; exon_number "13";
chr12	StringTie	exon	64095127	64095204	1000	+	.	gene_id "MSTRG.41660"; transcript_id "MSTRG.41660.24"; exon_number "14";
chr12	StringTie	exon	64097241	64097375	1000	+	.	gene_id "MSTRG.41660"; transcript_id "MSTRG.41660.24"; exon_number "15";
chr12	StringTie	exon	64108932	64109037	1000	+	.	gene_id "MSTRG.41660"; transcript_id "MSTRG.41660.24"; exon_number "16";
chr12	StringTie	exon	64111762	64111986	1000	+	.	gene_id "MSTRG.41660"; transcript_id "MSTRG.41660.24"; exon_number "17";
chr12	StringTie	exon	64115814	64115893	1000	+	.	gene_id "MSTRG.41660"; transcript_id "MSTRG.41660.24"; exon_number "18";
chr12	StringTie	exon	64125977	64126157	1000	+	.	gene_id "MSTRG.41660"; transcript_id "MSTRG.41660.24"; exon_number "19";
chr12	StringTie	exon	64127590	64127724	1000	+	.	gene_id "MSTRG.41660"; transcript_id "MSTRG.41660.24"; exon_number "20";
chr12	StringTie	exon	64127861	64128200	1000	+	.	gene_id "MSTRG.41660"; transcript_id "MSTRG.41660.24"; exon_number "21";
chr12	StringTie	exon	64142295	64162327	1000	+	.	gene_id "MSTRG.41660"; transcript_id "MSTRG.41660.24"; exon_number "22";
chr12	StringTie	transcript	63971198	64164861	1000	+	.	gene_id "MSTRG.41660"; transcript_id "MSTRG.41660.25";
chr12	StringTie	exon	63971198	63971414	1000	+	.	gene_id "MSTRG.41660"; transcript_id "MSTRG.41660.25"; exon_number "1";
chr12	StringTie	exon	63983947	63984142	1000	+	.	gene_id "MSTRG.41660"; transcript_id "MSTRG.41660.25"; exon_number "2";
chr12	StringTie	exon	63989910	63990072	1000	+	.	gene_id "MSTRG.41660"; transcript_id "MSTRG.41660.25"; exon_number "3";
chr12	StringTie	exon	64016950	64017012	1000	+	.	gene_id "MSTRG.41660"; transcript_id "MSTRG.41660.25"; exon_number "4";
chr12	StringTie	exon	64042790	64042972	1000	+	.	gene_id "MSTRG.41660"; transcript_id "MSTRG.41660.25"; exon_number "5";
chr12	StringTie	exon	64043447	64043575	1000	+	.	gene_id "MSTRG.41660"; transcript_id "MSTRG.41660.25"; exon_number "6";
chr12	StringTie	exon	64062917	64063138	1000	+	.	gene_id "MSTRG.41660"; transcript_id "MSTRG.41660.25"; exon_number "7";
chr12	StringTie	exon	64065118	64065219	1000	+	.	gene_id "MSTRG.41660"; transcript_id "MSTRG.41660.25"; exon_number "8";
chr12	StringTie	exon	64078919	64079116	1000	+	.	gene_id "MSTRG.41660"; transcript_id "MSTRG.41660.25"; exon_number "9";
chr12	StringTie	exon	64080286	64080370	1000	+	.	gene_id "MSTRG.41660"; transcript_id "MSTRG.41660.25"; exon_number "10";
chr12	StringTie	exon	64086999	64087026	1000	+	.	gene_id "MSTRG.41660"; transcript_id "MSTRG.41660.25"; exon_number "11";
chr12	StringTie	exon	64091893	64091926	1000	+	.	gene_id "MSTRG.41660"; transcript_id "MSTRG.41660.25"; exon_number "12";
chr12	StringTie	exon	64094932	64094992	1000	+	.	gene_id "MSTRG.41660"; transcript_id "MSTRG.41660.25"; exon_number "13";
chr12	StringTie	exon	64095127	64095204	1000	+	.	gene_id "MSTRG.41660"; transcript_id "MSTRG.41660.25"; exon_number "14";
chr12	StringTie	exon	64097241	64097375	1000	+	.	gene_id "MSTRG.41660"; transcript_id "MSTRG.41660.25"; exon_number "15";
chr12	StringTie	exon	64108932	64109037	1000	+	.	gene_id "MSTRG.41660"; transcript_id "MSTRG.41660.25"; exon_number "16";
chr12	StringTie	exon	64111762	64111986	1000	+	.	gene_id "MSTRG.41660"; transcript_id "MSTRG.41660.25"; exon_number "17";
chr12	StringTie	exon	64115814	64115893	1000	+	.	gene_id "MSTRG.41660"; transcript_id "MSTRG.41660.25"; exon_number "18";
chr12	StringTie	exon	64125977	64126157	1000	+	.	gene_id "MSTRG.41660"; transcript_id "MSTRG.41660.25"; exon_number "19";
chr12	StringTie	exon	64127590	64127724	1000	+	.	gene_id "MSTRG.41660"; transcript_id "MSTRG.41660.25"; exon_number "20";
chr12	StringTie	exon	64127861	64128200	1000	+	.	gene_id "MSTRG.41660"; transcript_id "MSTRG.41660.25"; exon_number "21";
chr12	StringTie	exon	64142295	64164861	1000	+	.	gene_id "MSTRG.41660"; transcript_id "MSTRG.41660.25"; exon_number "22";
chr12	StringTie	transcript	63971333	64162633	1000	+	.	gene_id "MSTRG.41660"; transcript_id "MSTRG.41660.26";
chr12	StringTie	exon	63971333	63971414	1000	+	.	gene_id "MSTRG.41660"; transcript_id "MSTRG.41660.26"; exon_number "1";
chr12	StringTie	exon	63983947	63984142	1000	+	.	gene_id "MSTRG.41660"; transcript_id "MSTRG.41660.26"; exon_number "2";
chr12	StringTie	exon	63989910	63990072	1000	+	.	gene_id "MSTRG.41660"; transcript_id "MSTRG.41660.26"; exon_number "3";
chr12	StringTie	exon	64016950	64017012	1000	+	.	gene_id "MSTRG.41660"; transcript_id "MSTRG.41660.26"; exon_number "4";
chr12	StringTie	exon	64042790	64042972	1000	+	.	gene_id "MSTRG.41660"; transcript_id "MSTRG.41660.26"; exon_number "5";
chr12	StringTie	exon	64043447	64043575	1000	+	.	gene_id "MSTRG.41660"; transcript_id "MSTRG.41660.26"; exon_number "6";
chr12	StringTie	exon	64062917	64063138	1000	+	.	gene_id "MSTRG.41660"; transcript_id "MSTRG.41660.26"; exon_number "7";
chr12	StringTie	exon	64065118	64065219	1000	+	.	gene_id "MSTRG.41660"; transcript_id "MSTRG.41660.26"; exon_number "8";
chr12	StringTie	exon	64078919	64079116	1000	+	.	gene_id "MSTRG.41660"; transcript_id "MSTRG.41660.26"; exon_number "9";
chr12	StringTie	exon	64080286	64080370	1000	+	.	gene_id "MSTRG.41660"; transcript_id "MSTRG.41660.26"; exon_number "10";
chr12	StringTie	exon	64086999	64087026	1000	+	.	gene_id "MSTRG.41660"; transcript_id "MSTRG.41660.26"; exon_number "11";
chr12	StringTie	exon	64091276	64091378	1000	+	.	gene_id "MSTRG.41660"; transcript_id "MSTRG.41660.26"; exon_number "12";
chr12	StringTie	exon	64094932	64094992	1000	+	.	gene_id "MSTRG.41660"; transcript_id "MSTRG.41660.26"; exon_number "13";
chr12	StringTie	exon	64095127	64095204	1000	+	.	gene_id "MSTRG.41660"; transcript_id "MSTRG.41660.26"; exon_number "14";
chr12	StringTie	exon	64097241	64097375	1000	+	.	gene_id "MSTRG.41660"; transcript_id "MSTRG.41660.26"; exon_number "15";
chr12	StringTie	exon	64108932	64109037	1000	+	.	gene_id "MSTRG.41660"; transcript_id "MSTRG.41660.26"; exon_number "16";
chr12	StringTie	exon	64111762	64111986	1000	+	.	gene_id "MSTRG.41660"; transcript_id "MSTRG.41660.26"; exon_number "17";
chr12	StringTie	exon	64115814	64115893	1000	+	.	gene_id "MSTRG.41660"; transcript_id "MSTRG.41660.26"; exon_number "18";
chr12	StringTie	exon	64125977	64126157	1000	+	.	gene_id "MSTRG.41660"; transcript_id "MSTRG.41660.26"; exon_number "19";
chr12	StringTie	exon	64127590	64127724	1000	+	.	gene_id "MSTRG.41660"; transcript_id "MSTRG.41660.26"; exon_number "20";
chr12	StringTie	exon	64127861	64128200	1000	+	.	gene_id "MSTRG.41660"; transcript_id "MSTRG.41660.26"; exon_number "21";
chr12	StringTie	exon	64142295	64162633	1000	+	.	gene_id "MSTRG.41660"; transcript_id "MSTRG.41660.26"; exon_number "22";
chr12	StringTie	transcript	63971354	64161961	1000	+	.	gene_id "MSTRG.41660"; transcript_id "MSTRG.41660.27";
chr12	StringTie	exon	63971354	63971414	1000	+	.	gene_id "MSTRG.41660"; transcript_id "MSTRG.41660.27"; exon_number "1";
chr12	StringTie	exon	63983947	63984142	1000	+	.	gene_id "MSTRG.41660"; transcript_id "MSTRG.41660.27"; exon_number "2";
chr12	StringTie	exon	63989910	63990072	1000	+	.	gene_id "MSTRG.41660"; transcript_id "MSTRG.41660.27"; exon_number "3";
chr12	StringTie	exon	64016950	64017012	1000	+	.	gene_id "MSTRG.41660"; transcript_id "MSTRG.41660.27"; exon_number "4";
chr12	StringTie	exon	64042790	64042972	1000	+	.	gene_id "MSTRG.41660"; transcript_id "MSTRG.41660.27"; exon_number "5";
chr12	StringTie	exon	64043447	64043575	1000	+	.	gene_id "MSTRG.41660"; transcript_id "MSTRG.41660.27"; exon_number "6";
chr12	StringTie	exon	64062917	64063138	1000	+	.	gene_id "MSTRG.41660"; transcript_id "MSTRG.41660.27"; exon_number "7";
chr12	StringTie	exon	64065118	64065219	1000	+	.	gene_id "MSTRG.41660"; transcript_id "MSTRG.41660.27"; exon_number "8";
chr12	StringTie	exon	64078919	64079116	1000	+	.	gene_id "MSTRG.41660"; transcript_id "MSTRG.41660.27"; exon_number "9";
chr12	StringTie	exon	64080286	64080370	1000	+	.	gene_id "MSTRG.41660"; transcript_id "MSTRG.41660.27"; exon_number "10";
chr12	StringTie	exon	64086999	64087026	1000	+	.	gene_id "MSTRG.41660"; transcript_id "MSTRG.41660.27"; exon_number "11";
chr12	StringTie	exon	64091276	64091378	1000	+	.	gene_id "MSTRG.41660"; transcript_id "MSTRG.41660.27"; exon_number "12";
chr12	StringTie	exon	64094932	64094992	1000	+	.	gene_id "MSTRG.41660"; transcript_id "MSTRG.41660.27"; exon_number "13";
chr12	StringTie	exon	64095127	64095204	1000	+	.	gene_id "MSTRG.41660"; transcript_id "MSTRG.41660.27"; exon_number "14";
chr12	StringTie	exon	64097241	64097375	1000	+	.	gene_id "MSTRG.41660"; transcript_id "MSTRG.41660.27"; exon_number "15";
chr12	StringTie	exon	64108932	64109037	1000	+	.	gene_id "MSTRG.41660"; transcript_id "MSTRG.41660.27"; exon_number "16";
chr12	StringTie	exon	64111762	64111986	1000	+	.	gene_id "MSTRG.41660"; transcript_id "MSTRG.41660.27"; exon_number "17";
chr12	StringTie	exon	64115814	64115893	1000	+	.	gene_id "MSTRG.41660"; transcript_id "MSTRG.41660.27"; exon_number "18";
chr12	StringTie	exon	64125977	64126157	1000	+	.	gene_id "MSTRG.41660"; transcript_id "MSTRG.41660.27"; exon_number "19";
chr12	StringTie	exon	64127590	64127724	1000	+	.	gene_id "MSTRG.41660"; transcript_id "MSTRG.41660.27"; exon_number "20";
chr12	StringTie	exon	64127861	64128200	1000	+	.	gene_id "MSTRG.41660"; transcript_id "MSTRG.41660.27"; exon_number "21";
chr12	StringTie	exon	64142295	64155265	1000	+	.	gene_id "MSTRG.41660"; transcript_id "MSTRG.41660.27"; exon_number "22";
chr12	StringTie	exon	64155913	64161961	1000	+	.	gene_id "MSTRG.41660"; transcript_id "MSTRG.41660.27"; exon_number "23";
chr12	StringTie	transcript	63971396	64166538	1000	+	.	gene_id "MSTRG.41660"; transcript_id "MSTRG.41660.28";
chr12	StringTie	exon	63971396	63971414	1000	+	.	gene_id "MSTRG.41660"; transcript_id "MSTRG.41660.28"; exon_number "1";
chr12	StringTie	exon	63971948	63971985	1000	+	.	gene_id "MSTRG.41660"; transcript_id "MSTRG.41660.28"; exon_number "2";
chr12	StringTie	exon	63983947	63984142	1000	+	.	gene_id "MSTRG.41660"; transcript_id "MSTRG.41660.28"; exon_number "3";
chr12	StringTie	exon	63989910	63990072	1000	+	.	gene_id "MSTRG.41660"; transcript_id "MSTRG.41660.28"; exon_number "4";
chr12	StringTie	exon	64016950	64017012	1000	+	.	gene_id "MSTRG.41660"; transcript_id "MSTRG.41660.28"; exon_number "5";
chr12	StringTie	exon	64042790	64042972	1000	+	.	gene_id "MSTRG.41660"; transcript_id "MSTRG.41660.28"; exon_number "6";
chr12	StringTie	exon	64043447	64043575	1000	+	.	gene_id "MSTRG.41660"; transcript_id "MSTRG.41660.28"; exon_number "7";
chr12	StringTie	exon	64062917	64063138	1000	+	.	gene_id "MSTRG.41660"; transcript_id "MSTRG.41660.28"; exon_number "8";
chr12	StringTie	exon	64065118	64065219	1000	+	.	gene_id "MSTRG.41660"; transcript_id "MSTRG.41660.28"; exon_number "9";
chr12	StringTie	exon	64078919	64079116	1000	+	.	gene_id "MSTRG.41660"; transcript_id "MSTRG.41660.28"; exon_number "10";
chr12	StringTie	exon	64080286	64080370	1000	+	.	gene_id "MSTRG.41660"; transcript_id "MSTRG.41660.28"; exon_number "11";
chr12	StringTie	exon	64086999	64087026	1000	+	.	gene_id "MSTRG.41660"; transcript_id "MSTRG.41660.28"; exon_number "12";
chr12	StringTie	exon	64091276	64091378	1000	+	.	gene_id "MSTRG.41660"; transcript_id "MSTRG.41660.28"; exon_number "13";
chr12	StringTie	exon	64094932	64094992	1000	+	.	gene_id "MSTRG.41660"; transcript_id "MSTRG.41660.28"; exon_number "14";
chr12	StringTie	exon	64095127	64095204	1000	+	.	gene_id "MSTRG.41660"; transcript_id "MSTRG.41660.28"; exon_number "15";
chr12	StringTie	exon	64097241	64097375	1000	+	.	gene_id "MSTRG.41660"; transcript_id "MSTRG.41660.28"; exon_number "16";
chr12	StringTie	exon	64108932	64109037	1000	+	.	gene_id "MSTRG.41660"; transcript_id "MSTRG.41660.28"; exon_number "17";
chr12	StringTie	exon	64111762	64111986	1000	+	.	gene_id "MSTRG.41660"; transcript_id "MSTRG.41660.28"; exon_number "18";
chr12	StringTie	exon	64115814	64115893	1000	+	.	gene_id "MSTRG.41660"; transcript_id "MSTRG.41660.28"; exon_number "19";
chr12	StringTie	exon	64125977	64126157	1000	+	.	gene_id "MSTRG.41660"; transcript_id "MSTRG.41660.28"; exon_number "20";
chr12	StringTie	exon	64127590	64127724	1000	+	.	gene_id "MSTRG.41660"; transcript_id "MSTRG.41660.28"; exon_number "21";
chr12	StringTie	exon	64127861	64128200	1000	+	.	gene_id "MSTRG.41660"; transcript_id "MSTRG.41660.28"; exon_number "22";
chr12	StringTie	exon	64142295	64166538	1000	+	.	gene_id "MSTRG.41660"; transcript_id "MSTRG.41660.28"; exon_number "23";
chr12	StringTie	transcript	63971881	64162162	1000	+	.	gene_id "MSTRG.41660"; transcript_id "MSTRG.41660.29";
chr12	StringTie	exon	63971881	63971985	1000	+	.	gene_id "MSTRG.41660"; transcript_id "MSTRG.41660.29"; exon_number "1";
chr12	StringTie	exon	63983947	63984142	1000	+	.	gene_id "MSTRG.41660"; transcript_id "MSTRG.41660.29"; exon_number "2";
chr12	StringTie	exon	63989910	63990072	1000	+	.	gene_id "MSTRG.41660"; transcript_id "MSTRG.41660.29"; exon_number "3";
chr12	StringTie	exon	63997041	63997128	1000	+	.	gene_id "MSTRG.41660"; transcript_id "MSTRG.41660.29"; exon_number "4";
chr12	StringTie	exon	64016950	64017012	1000	+	.	gene_id "MSTRG.41660"; transcript_id "MSTRG.41660.29"; exon_number "5";
chr12	StringTie	exon	64042790	64043575	1000	+	.	gene_id "MSTRG.41660"; transcript_id "MSTRG.41660.29"; exon_number "6";
chr12	StringTie	exon	64062917	64063138	1000	+	.	gene_id "MSTRG.41660"; transcript_id "MSTRG.41660.29"; exon_number "7";
chr12	StringTie	exon	64065118	64065219	1000	+	.	gene_id "MSTRG.41660"; transcript_id "MSTRG.41660.29"; exon_number "8";
chr12	StringTie	exon	64078919	64079116	1000	+	.	gene_id "MSTRG.41660"; transcript_id "MSTRG.41660.29"; exon_number "9";
chr12	StringTie	exon	64080286	64080370	1000	+	.	gene_id "MSTRG.41660"; transcript_id "MSTRG.41660.29"; exon_number "10";
chr12	StringTie	exon	64086999	64091926	1000	+	.	gene_id "MSTRG.41660"; transcript_id "MSTRG.41660.29"; exon_number "11";
chr12	StringTie	exon	64094932	64094992	1000	+	.	gene_id "MSTRG.41660"; transcript_id "MSTRG.41660.29"; exon_number "12";
chr12	StringTie	exon	64095127	64095204	1000	+	.	gene_id "MSTRG.41660"; transcript_id "MSTRG.41660.29"; exon_number "13";
chr12	StringTie	exon	64097241	64097375	1000	+	.	gene_id "MSTRG.41660"; transcript_id "MSTRG.41660.29"; exon_number "14";
chr12	StringTie	exon	64108932	64111986	1000	+	.	gene_id "MSTRG.41660"; transcript_id "MSTRG.41660.29"; exon_number "15";
chr12	StringTie	exon	64115814	64115893	1000	+	.	gene_id "MSTRG.41660"; transcript_id "MSTRG.41660.29"; exon_number "16";
chr12	StringTie	exon	64125977	64126157	1000	+	.	gene_id "MSTRG.41660"; transcript_id "MSTRG.41660.29"; exon_number "17";
chr12	StringTie	exon	64127590	64128200	1000	+	.	gene_id "MSTRG.41660"; transcript_id "MSTRG.41660.29"; exon_number "18";
chr12	StringTie	exon	64142295	64162162	1000	+	.	gene_id "MSTRG.41660"; transcript_id "MSTRG.41660.29"; exon_number "19";
chr12	StringTie	transcript	63843758	63851444	1000	+	.	gene_id "MSTRG.41660"; transcript_id "MSTRG.41660.3";
chr12	StringTie	exon	63843758	63844883	1000	+	.	gene_id "MSTRG.41660"; transcript_id "MSTRG.41660.3"; exon_number "1";
chr12	StringTie	exon	63851268	63851444	1000	+	.	gene_id "MSTRG.41660"; transcript_id "MSTRG.41660.3"; exon_number "2";
chr12	StringTie	transcript	63971959	64147858	1000	+	.	gene_id "MSTRG.41660"; transcript_id "MSTRG.41660.30";
chr12	StringTie	exon	63971959	63971985	1000	+	.	gene_id "MSTRG.41660"; transcript_id "MSTRG.41660.30"; exon_number "1";
chr12	StringTie	exon	63983947	63984142	1000	+	.	gene_id "MSTRG.41660"; transcript_id "MSTRG.41660.30"; exon_number "2";
chr12	StringTie	exon	63989910	63990072	1000	+	.	gene_id "MSTRG.41660"; transcript_id "MSTRG.41660.30"; exon_number "3";
chr12	StringTie	exon	64016950	64017012	1000	+	.	gene_id "MSTRG.41660"; transcript_id "MSTRG.41660.30"; exon_number "4";
chr12	StringTie	exon	64042790	64042972	1000	+	.	gene_id "MSTRG.41660"; transcript_id "MSTRG.41660.30"; exon_number "5";
chr12	StringTie	exon	64043447	64043575	1000	+	.	gene_id "MSTRG.41660"; transcript_id "MSTRG.41660.30"; exon_number "6";
chr12	StringTie	exon	64062917	64063138	1000	+	.	gene_id "MSTRG.41660"; transcript_id "MSTRG.41660.30"; exon_number "7";
chr12	StringTie	exon	64065118	64065219	1000	+	.	gene_id "MSTRG.41660"; transcript_id "MSTRG.41660.30"; exon_number "8";
chr12	StringTie	exon	64078919	64079116	1000	+	.	gene_id "MSTRG.41660"; transcript_id "MSTRG.41660.30"; exon_number "9";
chr12	StringTie	exon	64080286	64080370	1000	+	.	gene_id "MSTRG.41660"; transcript_id "MSTRG.41660.30"; exon_number "10";
chr12	StringTie	exon	64086999	64087026	1000	+	.	gene_id "MSTRG.41660"; transcript_id "MSTRG.41660.30"; exon_number "11";
chr12	StringTie	exon	64091893	64091926	1000	+	.	gene_id "MSTRG.41660"; transcript_id "MSTRG.41660.30"; exon_number "12";
chr12	StringTie	exon	64094932	64094992	1000	+	.	gene_id "MSTRG.41660"; transcript_id "MSTRG.41660.30"; exon_number "13";
chr12	StringTie	exon	64095127	64095204	1000	+	.	gene_id "MSTRG.41660"; transcript_id "MSTRG.41660.30"; exon_number "14";
chr12	StringTie	exon	64097241	64097375	1000	+	.	gene_id "MSTRG.41660"; transcript_id "MSTRG.41660.30"; exon_number "15";
chr12	StringTie	exon	64108932	64109037	1000	+	.	gene_id "MSTRG.41660"; transcript_id "MSTRG.41660.30"; exon_number "16";
chr12	StringTie	exon	64111762	64111986	1000	+	.	gene_id "MSTRG.41660"; transcript_id "MSTRG.41660.30"; exon_number "17";
chr12	StringTie	exon	64115814	64115893	1000	+	.	gene_id "MSTRG.41660"; transcript_id "MSTRG.41660.30"; exon_number "18";
chr12	StringTie	exon	64125977	64126157	1000	+	.	gene_id "MSTRG.41660"; transcript_id "MSTRG.41660.30"; exon_number "19";
chr12	StringTie	exon	64127590	64127724	1000	+	.	gene_id "MSTRG.41660"; transcript_id "MSTRG.41660.30"; exon_number "20";
chr12	StringTie	exon	64127861	64128200	1000	+	.	gene_id "MSTRG.41660"; transcript_id "MSTRG.41660.30"; exon_number "21";
chr12	StringTie	exon	64142295	64147858	1000	+	.	gene_id "MSTRG.41660"; transcript_id "MSTRG.41660.30"; exon_number "22";
chr12	StringTie	transcript	63983945	64147839	1000	+	.	gene_id "MSTRG.41660"; transcript_id "MSTRG.41660.32";
chr12	StringTie	exon	63983945	63984142	1000	+	.	gene_id "MSTRG.41660"; transcript_id "MSTRG.41660.32"; exon_number "1";
chr12	StringTie	exon	63989910	63990072	1000	+	.	gene_id "MSTRG.41660"; transcript_id "MSTRG.41660.32"; exon_number "2";
chr12	StringTie	exon	63997041	63997128	1000	+	.	gene_id "MSTRG.41660"; transcript_id "MSTRG.41660.32"; exon_number "3";
chr12	StringTie	exon	64016950	64017012	1000	+	.	gene_id "MSTRG.41660"; transcript_id "MSTRG.41660.32"; exon_number "4";
chr12	StringTie	exon	64036929	64037092	1000	+	.	gene_id "MSTRG.41660"; transcript_id "MSTRG.41660.32"; exon_number "5";
chr12	StringTie	exon	64042790	64042972	1000	+	.	gene_id "MSTRG.41660"; transcript_id "MSTRG.41660.32"; exon_number "6";
chr12	StringTie	exon	64043447	64043575	1000	+	.	gene_id "MSTRG.41660"; transcript_id "MSTRG.41660.32"; exon_number "7";
chr12	StringTie	exon	64062917	64063138	1000	+	.	gene_id "MSTRG.41660"; transcript_id "MSTRG.41660.32"; exon_number "8";
chr12	StringTie	exon	64065118	64065219	1000	+	.	gene_id "MSTRG.41660"; transcript_id "MSTRG.41660.32"; exon_number "9";
chr12	StringTie	exon	64078919	64079116	1000	+	.	gene_id "MSTRG.41660"; transcript_id "MSTRG.41660.32"; exon_number "10";
chr12	StringTie	exon	64080286	64080370	1000	+	.	gene_id "MSTRG.41660"; transcript_id "MSTRG.41660.32"; exon_number "11";
chr12	StringTie	exon	64086999	64087026	1000	+	.	gene_id "MSTRG.41660"; transcript_id "MSTRG.41660.32"; exon_number "12";
chr12	StringTie	exon	64091893	64091926	1000	+	.	gene_id "MSTRG.41660"; transcript_id "MSTRG.41660.32"; exon_number "13";
chr12	StringTie	exon	64094932	64094992	1000	+	.	gene_id "MSTRG.41660"; transcript_id "MSTRG.41660.32"; exon_number "14";
chr12	StringTie	exon	64095127	64095204	1000	+	.	gene_id "MSTRG.41660"; transcript_id "MSTRG.41660.32"; exon_number "15";
chr12	StringTie	exon	64097241	64097375	1000	+	.	gene_id "MSTRG.41660"; transcript_id "MSTRG.41660.32"; exon_number "16";
chr12	StringTie	exon	64108932	64109037	1000	+	.	gene_id "MSTRG.41660"; transcript_id "MSTRG.41660.32"; exon_number "17";
chr12	StringTie	exon	64111762	64111986	1000	+	.	gene_id "MSTRG.41660"; transcript_id "MSTRG.41660.32"; exon_number "18";
chr12	StringTie	exon	64115814	64115893	1000	+	.	gene_id "MSTRG.41660"; transcript_id "MSTRG.41660.32"; exon_number "19";
chr12	StringTie	exon	64125977	64126157	1000	+	.	gene_id "MSTRG.41660"; transcript_id "MSTRG.41660.32"; exon_number "20";
chr12	StringTie	exon	64127590	64127724	1000	+	.	gene_id "MSTRG.41660"; transcript_id "MSTRG.41660.32"; exon_number "21";
chr12	StringTie	exon	64127861	64128200	1000	+	.	gene_id "MSTRG.41660"; transcript_id "MSTRG.41660.32"; exon_number "22";
chr12	StringTie	exon	64142295	64147839	1000	+	.	gene_id "MSTRG.41660"; transcript_id "MSTRG.41660.32"; exon_number "23";
chr12	StringTie	transcript	63997015	64147848	1000	+	.	gene_id "MSTRG.41660"; transcript_id "MSTRG.41660.33";
chr12	StringTie	exon	63997015	63997128	1000	+	.	gene_id "MSTRG.41660"; transcript_id "MSTRG.41660.33"; exon_number "1";
chr12	StringTie	exon	64016950	64017012	1000	+	.	gene_id "MSTRG.41660"; transcript_id "MSTRG.41660.33"; exon_number "2";
chr12	StringTie	exon	64042790	64042972	1000	+	.	gene_id "MSTRG.41660"; transcript_id "MSTRG.41660.33"; exon_number "3";
chr12	StringTie	exon	64043447	64043575	1000	+	.	gene_id "MSTRG.41660"; transcript_id "MSTRG.41660.33"; exon_number "4";
chr12	StringTie	exon	64062917	64063138	1000	+	.	gene_id "MSTRG.41660"; transcript_id "MSTRG.41660.33"; exon_number "5";
chr12	StringTie	exon	64065118	64065219	1000	+	.	gene_id "MSTRG.41660"; transcript_id "MSTRG.41660.33"; exon_number "6";
chr12	StringTie	exon	64078919	64079116	1000	+	.	gene_id "MSTRG.41660"; transcript_id "MSTRG.41660.33"; exon_number "7";
chr12	StringTie	exon	64080286	64080370	1000	+	.	gene_id "MSTRG.41660"; transcript_id "MSTRG.41660.33"; exon_number "8";
chr12	StringTie	exon	64086999	64087026	1000	+	.	gene_id "MSTRG.41660"; transcript_id "MSTRG.41660.33"; exon_number "9";
chr12	StringTie	exon	64091893	64091926	1000	+	.	gene_id "MSTRG.41660"; transcript_id "MSTRG.41660.33"; exon_number "10";
chr12	StringTie	exon	64094932	64094992	1000	+	.	gene_id "MSTRG.41660"; transcript_id "MSTRG.41660.33"; exon_number "11";
chr12	StringTie	exon	64095127	64095204	1000	+	.	gene_id "MSTRG.41660"; transcript_id "MSTRG.41660.33"; exon_number "12";
chr12	StringTie	exon	64097241	64097375	1000	+	.	gene_id "MSTRG.41660"; transcript_id "MSTRG.41660.33"; exon_number "13";
chr12	StringTie	exon	64108932	64109037	1000	+	.	gene_id "MSTRG.41660"; transcript_id "MSTRG.41660.33"; exon_number "14";
chr12	StringTie	exon	64111762	64111986	1000	+	.	gene_id "MSTRG.41660"; transcript_id "MSTRG.41660.33"; exon_number "15";
chr12	StringTie	exon	64115814	64115893	1000	+	.	gene_id "MSTRG.41660"; transcript_id "MSTRG.41660.33"; exon_number "16";
chr12	StringTie	exon	64125977	64126157	1000	+	.	gene_id "MSTRG.41660"; transcript_id "MSTRG.41660.33"; exon_number "17";
chr12	StringTie	exon	64127590	64127724	1000	+	.	gene_id "MSTRG.41660"; transcript_id "MSTRG.41660.33"; exon_number "18";
chr12	StringTie	exon	64127861	64128200	1000	+	.	gene_id "MSTRG.41660"; transcript_id "MSTRG.41660.33"; exon_number "19";
chr12	StringTie	exon	64142295	64147848	1000	+	.	gene_id "MSTRG.41660"; transcript_id "MSTRG.41660.33"; exon_number "20";
chr12	StringTie	transcript	63997076	64162249	1000	+	.	gene_id "MSTRG.41660"; transcript_id "MSTRG.41660.34";
chr12	StringTie	exon	63997076	63997128	1000	+	.	gene_id "MSTRG.41660"; transcript_id "MSTRG.41660.34"; exon_number "1";
chr12	StringTie	exon	64016950	64017012	1000	+	.	gene_id "MSTRG.41660"; transcript_id "MSTRG.41660.34"; exon_number "2";
chr12	StringTie	exon	64042790	64042972	1000	+	.	gene_id "MSTRG.41660"; transcript_id "MSTRG.41660.34"; exon_number "3";
chr12	StringTie	exon	64043447	64043575	1000	+	.	gene_id "MSTRG.41660"; transcript_id "MSTRG.41660.34"; exon_number "4";
chr12	StringTie	exon	64062917	64063138	1000	+	.	gene_id "MSTRG.41660"; transcript_id "MSTRG.41660.34"; exon_number "5";
chr12	StringTie	exon	64065118	64065219	1000	+	.	gene_id "MSTRG.41660"; transcript_id "MSTRG.41660.34"; exon_number "6";
chr12	StringTie	exon	64078919	64079116	1000	+	.	gene_id "MSTRG.41660"; transcript_id "MSTRG.41660.34"; exon_number "7";
chr12	StringTie	exon	64080286	64080370	1000	+	.	gene_id "MSTRG.41660"; transcript_id "MSTRG.41660.34"; exon_number "8";
chr12	StringTie	exon	64086999	64091926	1000	+	.	gene_id "MSTRG.41660"; transcript_id "MSTRG.41660.34"; exon_number "9";
chr12	StringTie	exon	64094932	64094992	1000	+	.	gene_id "MSTRG.41660"; transcript_id "MSTRG.41660.34"; exon_number "10";
chr12	StringTie	exon	64095127	64095204	1000	+	.	gene_id "MSTRG.41660"; transcript_id "MSTRG.41660.34"; exon_number "11";
chr12	StringTie	exon	64097241	64097375	1000	+	.	gene_id "MSTRG.41660"; transcript_id "MSTRG.41660.34"; exon_number "12";
chr12	StringTie	exon	64108932	64111986	1000	+	.	gene_id "MSTRG.41660"; transcript_id "MSTRG.41660.34"; exon_number "13";
chr12	StringTie	exon	64115814	64115893	1000	+	.	gene_id "MSTRG.41660"; transcript_id "MSTRG.41660.34"; exon_number "14";
chr12	StringTie	exon	64125977	64127724	1000	+	.	gene_id "MSTRG.41660"; transcript_id "MSTRG.41660.34"; exon_number "15";
chr12	StringTie	exon	64127861	64128200	1000	+	.	gene_id "MSTRG.41660"; transcript_id "MSTRG.41660.34"; exon_number "16";
chr12	StringTie	exon	64142295	64162249	1000	+	.	gene_id "MSTRG.41660"; transcript_id "MSTRG.41660.34"; exon_number "17";
chr12	StringTie	transcript	63998926	64162092	1000	+	.	gene_id "MSTRG.41660"; transcript_id "MSTRG.41660.35";
chr12	StringTie	exon	63998926	64000197	1000	+	.	gene_id "MSTRG.41660"; transcript_id "MSTRG.41660.35"; exon_number "1";
chr12	StringTie	exon	64016948	64017012	1000	+	.	gene_id "MSTRG.41660"; transcript_id "MSTRG.41660.35"; exon_number "2";
chr12	StringTie	exon	64042790	64042972	1000	+	.	gene_id "MSTRG.41660"; transcript_id "MSTRG.41660.35"; exon_number "3";
chr12	StringTie	exon	64043447	64043575	1000	+	.	gene_id "MSTRG.41660"; transcript_id "MSTRG.41660.35"; exon_number "4";
chr12	StringTie	exon	64062917	64063138	1000	+	.	gene_id "MSTRG.41660"; transcript_id "MSTRG.41660.35"; exon_number "5";
chr12	StringTie	exon	64065118	64065219	1000	+	.	gene_id "MSTRG.41660"; transcript_id "MSTRG.41660.35"; exon_number "6";
chr12	StringTie	exon	64078919	64079116	1000	+	.	gene_id "MSTRG.41660"; transcript_id "MSTRG.41660.35"; exon_number "7";
chr12	StringTie	exon	64080286	64080370	1000	+	.	gene_id "MSTRG.41660"; transcript_id "MSTRG.41660.35"; exon_number "8";
chr12	StringTie	exon	64086999	64087026	1000	+	.	gene_id "MSTRG.41660"; transcript_id "MSTRG.41660.35"; exon_number "9";
chr12	StringTie	exon	64091276	64091378	1000	+	.	gene_id "MSTRG.41660"; transcript_id "MSTRG.41660.35"; exon_number "10";
chr12	StringTie	exon	64094932	64094992	1000	+	.	gene_id "MSTRG.41660"; transcript_id "MSTRG.41660.35"; exon_number "11";
chr12	StringTie	exon	64095127	64095204	1000	+	.	gene_id "MSTRG.41660"; transcript_id "MSTRG.41660.35"; exon_number "12";
chr12	StringTie	exon	64097241	64097375	1000	+	.	gene_id "MSTRG.41660"; transcript_id "MSTRG.41660.35"; exon_number "13";
chr12	StringTie	exon	64108932	64109037	1000	+	.	gene_id "MSTRG.41660"; transcript_id "MSTRG.41660.35"; exon_number "14";
chr12	StringTie	exon	64111762	64111986	1000	+	.	gene_id "MSTRG.41660"; transcript_id "MSTRG.41660.35"; exon_number "15";
chr12	StringTie	exon	64115814	64115893	1000	+	.	gene_id "MSTRG.41660"; transcript_id "MSTRG.41660.35"; exon_number "16";
chr12	StringTie	exon	64125977	64126157	1000	+	.	gene_id "MSTRG.41660"; transcript_id "MSTRG.41660.35"; exon_number "17";
chr12	StringTie	exon	64127590	64127724	1000	+	.	gene_id "MSTRG.41660"; transcript_id "MSTRG.41660.35"; exon_number "18";
chr12	StringTie	exon	64127861	64128200	1000	+	.	gene_id "MSTRG.41660"; transcript_id "MSTRG.41660.35"; exon_number "19";
chr12	StringTie	exon	64142295	64162092	1000	+	.	gene_id "MSTRG.41660"; transcript_id "MSTRG.41660.35"; exon_number "20";
chr12	StringTie	transcript	64016495	64162240	1000	+	.	gene_id "MSTRG.41660"; transcript_id "MSTRG.41660.36";
chr12	StringTie	exon	64016495	64016745	1000	+	.	gene_id "MSTRG.41660"; transcript_id "MSTRG.41660.36"; exon_number "1";
chr12	StringTie	exon	64016950	64017012	1000	+	.	gene_id "MSTRG.41660"; transcript_id "MSTRG.41660.36"; exon_number "2";
chr12	StringTie	exon	64042790	64042972	1000	+	.	gene_id "MSTRG.41660"; transcript_id "MSTRG.41660.36"; exon_number "3";
chr12	StringTie	exon	64043447	64043575	1000	+	.	gene_id "MSTRG.41660"; transcript_id "MSTRG.41660.36"; exon_number "4";
chr12	StringTie	exon	64062917	64063138	1000	+	.	gene_id "MSTRG.41660"; transcript_id "MSTRG.41660.36"; exon_number "5";
chr12	StringTie	exon	64065118	64065219	1000	+	.	gene_id "MSTRG.41660"; transcript_id "MSTRG.41660.36"; exon_number "6";
chr12	StringTie	exon	64078919	64079116	1000	+	.	gene_id "MSTRG.41660"; transcript_id "MSTRG.41660.36"; exon_number "7";
chr12	StringTie	exon	64080286	64080370	1000	+	.	gene_id "MSTRG.41660"; transcript_id "MSTRG.41660.36"; exon_number "8";
chr12	StringTie	exon	64086999	64087026	1000	+	.	gene_id "MSTRG.41660"; transcript_id "MSTRG.41660.36"; exon_number "9";
chr12	StringTie	exon	64091276	64091378	1000	+	.	gene_id "MSTRG.41660"; transcript_id "MSTRG.41660.36"; exon_number "10";
chr12	StringTie	exon	64094932	64094992	1000	+	.	gene_id "MSTRG.41660"; transcript_id "MSTRG.41660.36"; exon_number "11";
chr12	StringTie	exon	64095127	64095204	1000	+	.	gene_id "MSTRG.41660"; transcript_id "MSTRG.41660.36"; exon_number "12";
chr12	StringTie	exon	64097241	64097375	1000	+	.	gene_id "MSTRG.41660"; transcript_id "MSTRG.41660.36"; exon_number "13";
chr12	StringTie	exon	64108932	64109037	1000	+	.	gene_id "MSTRG.41660"; transcript_id "MSTRG.41660.36"; exon_number "14";
chr12	StringTie	exon	64111762	64111986	1000	+	.	gene_id "MSTRG.41660"; transcript_id "MSTRG.41660.36"; exon_number "15";
chr12	StringTie	exon	64115814	64115893	1000	+	.	gene_id "MSTRG.41660"; transcript_id "MSTRG.41660.36"; exon_number "16";
chr12	StringTie	exon	64125977	64126157	1000	+	.	gene_id "MSTRG.41660"; transcript_id "MSTRG.41660.36"; exon_number "17";
chr12	StringTie	exon	64127590	64127724	1000	+	.	gene_id "MSTRG.41660"; transcript_id "MSTRG.41660.36"; exon_number "18";
chr12	StringTie	exon	64127861	64128200	1000	+	.	gene_id "MSTRG.41660"; transcript_id "MSTRG.41660.36"; exon_number "19";
chr12	StringTie	exon	64142295	64162240	1000	+	.	gene_id "MSTRG.41660"; transcript_id "MSTRG.41660.36"; exon_number "20";
chr12	StringTie	transcript	64034084	64162212	1000	+	.	gene_id "MSTRG.41660"; transcript_id "MSTRG.41660.37";
chr12	StringTie	exon	64034084	64034389	1000	+	.	gene_id "MSTRG.41660"; transcript_id "MSTRG.41660.37"; exon_number "1";
chr12	StringTie	exon	64042790	64042972	1000	+	.	gene_id "MSTRG.41660"; transcript_id "MSTRG.41660.37"; exon_number "2";
chr12	StringTie	exon	64043447	64043575	1000	+	.	gene_id "MSTRG.41660"; transcript_id "MSTRG.41660.37"; exon_number "3";
chr12	StringTie	exon	64062917	64063138	1000	+	.	gene_id "MSTRG.41660"; transcript_id "MSTRG.41660.37"; exon_number "4";
chr12	StringTie	exon	64065118	64065219	1000	+	.	gene_id "MSTRG.41660"; transcript_id "MSTRG.41660.37"; exon_number "5";
chr12	StringTie	exon	64078919	64079116	1000	+	.	gene_id "MSTRG.41660"; transcript_id "MSTRG.41660.37"; exon_number "6";
chr12	StringTie	exon	64080286	64080370	1000	+	.	gene_id "MSTRG.41660"; transcript_id "MSTRG.41660.37"; exon_number "7";
chr12	StringTie	exon	64086999	64087026	1000	+	.	gene_id "MSTRG.41660"; transcript_id "MSTRG.41660.37"; exon_number "8";
chr12	StringTie	exon	64091893	64091926	1000	+	.	gene_id "MSTRG.41660"; transcript_id "MSTRG.41660.37"; exon_number "9";
chr12	StringTie	exon	64094932	64094992	1000	+	.	gene_id "MSTRG.41660"; transcript_id "MSTRG.41660.37"; exon_number "10";
chr12	StringTie	exon	64095127	64095204	1000	+	.	gene_id "MSTRG.41660"; transcript_id "MSTRG.41660.37"; exon_number "11";
chr12	StringTie	exon	64097241	64097375	1000	+	.	gene_id "MSTRG.41660"; transcript_id "MSTRG.41660.37"; exon_number "12";
chr12	StringTie	exon	64108932	64109037	1000	+	.	gene_id "MSTRG.41660"; transcript_id "MSTRG.41660.37"; exon_number "13";
chr12	StringTie	exon	64111762	64111986	1000	+	.	gene_id "MSTRG.41660"; transcript_id "MSTRG.41660.37"; exon_number "14";
chr12	StringTie	exon	64115814	64115893	1000	+	.	gene_id "MSTRG.41660"; transcript_id "MSTRG.41660.37"; exon_number "15";
chr12	StringTie	exon	64125977	64126157	1000	+	.	gene_id "MSTRG.41660"; transcript_id "MSTRG.41660.37"; exon_number "16";
chr12	StringTie	exon	64127590	64127724	1000	+	.	gene_id "MSTRG.41660"; transcript_id "MSTRG.41660.37"; exon_number "17";
chr12	StringTie	exon	64127861	64128200	1000	+	.	gene_id "MSTRG.41660"; transcript_id "MSTRG.41660.37"; exon_number "18";
chr12	StringTie	exon	64142295	64162212	1000	+	.	gene_id "MSTRG.41660"; transcript_id "MSTRG.41660.37"; exon_number "19";
chr12	StringTie	transcript	64034161	64147841	1000	+	.	gene_id "MSTRG.41660"; transcript_id "MSTRG.41660.38";
chr12	StringTie	exon	64034161	64034389	1000	+	.	gene_id "MSTRG.41660"; transcript_id "MSTRG.41660.38"; exon_number "1";
chr12	StringTie	exon	64042790	64043575	1000	+	.	gene_id "MSTRG.41660"; transcript_id "MSTRG.41660.38"; exon_number "2";
chr12	StringTie	exon	64062917	64063138	1000	+	.	gene_id "MSTRG.41660"; transcript_id "MSTRG.41660.38"; exon_number "3";
chr12	StringTie	exon	64065118	64065219	1000	+	.	gene_id "MSTRG.41660"; transcript_id "MSTRG.41660.38"; exon_number "4";
chr12	StringTie	exon	64078919	64079116	1000	+	.	gene_id "MSTRG.41660"; transcript_id "MSTRG.41660.38"; exon_number "5";
chr12	StringTie	exon	64080286	64080370	1000	+	.	gene_id "MSTRG.41660"; transcript_id "MSTRG.41660.38"; exon_number "6";
chr12	StringTie	exon	64086999	64087026	1000	+	.	gene_id "MSTRG.41660"; transcript_id "MSTRG.41660.38"; exon_number "7";
chr12	StringTie	exon	64091893	64091926	1000	+	.	gene_id "MSTRG.41660"; transcript_id "MSTRG.41660.38"; exon_number "8";
chr12	StringTie	exon	64094932	64094992	1000	+	.	gene_id "MSTRG.41660"; transcript_id "MSTRG.41660.38"; exon_number "9";
chr12	StringTie	exon	64095127	64095204	1000	+	.	gene_id "MSTRG.41660"; transcript_id "MSTRG.41660.38"; exon_number "10";
chr12	StringTie	exon	64097241	64097375	1000	+	.	gene_id "MSTRG.41660"; transcript_id "MSTRG.41660.38"; exon_number "11";
chr12	StringTie	exon	64108932	64109037	1000	+	.	gene_id "MSTRG.41660"; transcript_id "MSTRG.41660.38"; exon_number "12";
chr12	StringTie	exon	64111762	64111986	1000	+	.	gene_id "MSTRG.41660"; transcript_id "MSTRG.41660.38"; exon_number "13";
chr12	StringTie	exon	64115814	64115893	1000	+	.	gene_id "MSTRG.41660"; transcript_id "MSTRG.41660.38"; exon_number "14";
chr12	StringTie	exon	64125977	64126157	1000	+	.	gene_id "MSTRG.41660"; transcript_id "MSTRG.41660.38"; exon_number "15";
chr12	StringTie	exon	64127590	64127724	1000	+	.	gene_id "MSTRG.41660"; transcript_id "MSTRG.41660.38"; exon_number "16";
chr12	StringTie	exon	64127861	64128200	1000	+	.	gene_id "MSTRG.41660"; transcript_id "MSTRG.41660.38"; exon_number "17";
chr12	StringTie	exon	64142295	64147841	1000	+	.	gene_id "MSTRG.41660"; transcript_id "MSTRG.41660.38"; exon_number "18";
chr12	StringTie	transcript	64034195	64162285	1000	+	.	gene_id "MSTRG.41660"; transcript_id "MSTRG.41660.39";
chr12	StringTie	exon	64034195	64034389	1000	+	.	gene_id "MSTRG.41660"; transcript_id "MSTRG.41660.39"; exon_number "1";
chr12	StringTie	exon	64042790	64042972	1000	+	.	gene_id "MSTRG.41660"; transcript_id "MSTRG.41660.39"; exon_number "2";
chr12	StringTie	exon	64043447	64043575	1000	+	.	gene_id "MSTRG.41660"; transcript_id "MSTRG.41660.39"; exon_number "3";
chr12	StringTie	exon	64062917	64063138	1000	+	.	gene_id "MSTRG.41660"; transcript_id "MSTRG.41660.39"; exon_number "4";
chr12	StringTie	exon	64065118	64065219	1000	+	.	gene_id "MSTRG.41660"; transcript_id "MSTRG.41660.39"; exon_number "5";
chr12	StringTie	exon	64078919	64079116	1000	+	.	gene_id "MSTRG.41660"; transcript_id "MSTRG.41660.39"; exon_number "6";
chr12	StringTie	exon	64080286	64080370	1000	+	.	gene_id "MSTRG.41660"; transcript_id "MSTRG.41660.39"; exon_number "7";
chr12	StringTie	exon	64086999	64087026	1000	+	.	gene_id "MSTRG.41660"; transcript_id "MSTRG.41660.39"; exon_number "8";
chr12	StringTie	exon	64091276	64091378	1000	+	.	gene_id "MSTRG.41660"; transcript_id "MSTRG.41660.39"; exon_number "9";
chr12	StringTie	exon	64094932	64094992	1000	+	.	gene_id "MSTRG.41660"; transcript_id "MSTRG.41660.39"; exon_number "10";
chr12	StringTie	exon	64095127	64095204	1000	+	.	gene_id "MSTRG.41660"; transcript_id "MSTRG.41660.39"; exon_number "11";
chr12	StringTie	exon	64097241	64097375	1000	+	.	gene_id "MSTRG.41660"; transcript_id "MSTRG.41660.39"; exon_number "12";
chr12	StringTie	exon	64108932	64109037	1000	+	.	gene_id "MSTRG.41660"; transcript_id "MSTRG.41660.39"; exon_number "13";
chr12	StringTie	exon	64111762	64111986	1000	+	.	gene_id "MSTRG.41660"; transcript_id "MSTRG.41660.39"; exon_number "14";
chr12	StringTie	exon	64115814	64115893	1000	+	.	gene_id "MSTRG.41660"; transcript_id "MSTRG.41660.39"; exon_number "15";
chr12	StringTie	exon	64125977	64126157	1000	+	.	gene_id "MSTRG.41660"; transcript_id "MSTRG.41660.39"; exon_number "16";
chr12	StringTie	exon	64127590	64127724	1000	+	.	gene_id "MSTRG.41660"; transcript_id "MSTRG.41660.39"; exon_number "17";
chr12	StringTie	exon	64127861	64128200	1000	+	.	gene_id "MSTRG.41660"; transcript_id "MSTRG.41660.39"; exon_number "18";
chr12	StringTie	exon	64142295	64162285	1000	+	.	gene_id "MSTRG.41660"; transcript_id "MSTRG.41660.39"; exon_number "19";
chr12	StringTie	transcript	63843772	63865702	1000	+	.	gene_id "MSTRG.41660"; transcript_id "MSTRG.41660.4";
chr12	StringTie	exon	63843772	63844883	1000	+	.	gene_id "MSTRG.41660"; transcript_id "MSTRG.41660.4"; exon_number "1";
chr12	StringTie	exon	63865675	63865702	1000	+	.	gene_id "MSTRG.41660"; transcript_id "MSTRG.41660.4"; exon_number "2";
chr12	StringTie	transcript	64034240	64162195	1000	+	.	gene_id "MSTRG.41660"; transcript_id "MSTRG.41660.40";
chr12	StringTie	exon	64034240	64034389	1000	+	.	gene_id "MSTRG.41660"; transcript_id "MSTRG.41660.40"; exon_number "1";
chr12	StringTie	exon	64042790	64042972	1000	+	.	gene_id "MSTRG.41660"; transcript_id "MSTRG.41660.40"; exon_number "2";
chr12	StringTie	exon	64043447	64043575	1000	+	.	gene_id "MSTRG.41660"; transcript_id "MSTRG.41660.40"; exon_number "3";
chr12	StringTie	exon	64062917	64063138	1000	+	.	gene_id "MSTRG.41660"; transcript_id "MSTRG.41660.40"; exon_number "4";
chr12	StringTie	exon	64065118	64065219	1000	+	.	gene_id "MSTRG.41660"; transcript_id "MSTRG.41660.40"; exon_number "5";
chr12	StringTie	exon	64078919	64079116	1000	+	.	gene_id "MSTRG.41660"; transcript_id "MSTRG.41660.40"; exon_number "6";
chr12	StringTie	exon	64080286	64080370	1000	+	.	gene_id "MSTRG.41660"; transcript_id "MSTRG.41660.40"; exon_number "7";
chr12	StringTie	exon	64086999	64087026	1000	+	.	gene_id "MSTRG.41660"; transcript_id "MSTRG.41660.40"; exon_number "8";
chr12	StringTie	exon	64091276	64091576	1000	+	.	gene_id "MSTRG.41660"; transcript_id "MSTRG.41660.40"; exon_number "9";
chr12	StringTie	exon	64091893	64091926	1000	+	.	gene_id "MSTRG.41660"; transcript_id "MSTRG.41660.40"; exon_number "10";
chr12	StringTie	exon	64094932	64094992	1000	+	.	gene_id "MSTRG.41660"; transcript_id "MSTRG.41660.40"; exon_number "11";
chr12	StringTie	exon	64095127	64095204	1000	+	.	gene_id "MSTRG.41660"; transcript_id "MSTRG.41660.40"; exon_number "12";
chr12	StringTie	exon	64097241	64097375	1000	+	.	gene_id "MSTRG.41660"; transcript_id "MSTRG.41660.40"; exon_number "13";
chr12	StringTie	exon	64108932	64109037	1000	+	.	gene_id "MSTRG.41660"; transcript_id "MSTRG.41660.40"; exon_number "14";
chr12	StringTie	exon	64111762	64111986	1000	+	.	gene_id "MSTRG.41660"; transcript_id "MSTRG.41660.40"; exon_number "15";
chr12	StringTie	exon	64115814	64115893	1000	+	.	gene_id "MSTRG.41660"; transcript_id "MSTRG.41660.40"; exon_number "16";
chr12	StringTie	exon	64125977	64126157	1000	+	.	gene_id "MSTRG.41660"; transcript_id "MSTRG.41660.40"; exon_number "17";
chr12	StringTie	exon	64127590	64127724	1000	+	.	gene_id "MSTRG.41660"; transcript_id "MSTRG.41660.40"; exon_number "18";
chr12	StringTie	exon	64127861	64128200	1000	+	.	gene_id "MSTRG.41660"; transcript_id "MSTRG.41660.40"; exon_number "19";
chr12	StringTie	exon	64142295	64162195	1000	+	.	gene_id "MSTRG.41660"; transcript_id "MSTRG.41660.40"; exon_number "20";
chr12	StringTie	transcript	64034244	64162210	1000	+	.	gene_id "MSTRG.41660"; transcript_id "MSTRG.41660.41";
chr12	StringTie	exon	64034244	64034337	1000	+	.	gene_id "MSTRG.41660"; transcript_id "MSTRG.41660.41"; exon_number "1";
chr12	StringTie	exon	64042790	64042972	1000	+	.	gene_id "MSTRG.41660"; transcript_id "MSTRG.41660.41"; exon_number "2";
chr12	StringTie	exon	64043447	64043575	1000	+	.	gene_id "MSTRG.41660"; transcript_id "MSTRG.41660.41"; exon_number "3";
chr12	StringTie	exon	64062917	64063138	1000	+	.	gene_id "MSTRG.41660"; transcript_id "MSTRG.41660.41"; exon_number "4";
chr12	StringTie	exon	64065118	64065219	1000	+	.	gene_id "MSTRG.41660"; transcript_id "MSTRG.41660.41"; exon_number "5";
chr12	StringTie	exon	64078919	64079116	1000	+	.	gene_id "MSTRG.41660"; transcript_id "MSTRG.41660.41"; exon_number "6";
chr12	StringTie	exon	64080286	64080370	1000	+	.	gene_id "MSTRG.41660"; transcript_id "MSTRG.41660.41"; exon_number "7";
chr12	StringTie	exon	64086999	64087026	1000	+	.	gene_id "MSTRG.41660"; transcript_id "MSTRG.41660.41"; exon_number "8";
chr12	StringTie	exon	64091276	64091378	1000	+	.	gene_id "MSTRG.41660"; transcript_id "MSTRG.41660.41"; exon_number "9";
chr12	StringTie	exon	64094932	64094992	1000	+	.	gene_id "MSTRG.41660"; transcript_id "MSTRG.41660.41"; exon_number "10";
chr12	StringTie	exon	64095127	64095204	1000	+	.	gene_id "MSTRG.41660"; transcript_id "MSTRG.41660.41"; exon_number "11";
chr12	StringTie	exon	64097241	64097375	1000	+	.	gene_id "MSTRG.41660"; transcript_id "MSTRG.41660.41"; exon_number "12";
chr12	StringTie	exon	64108932	64109037	1000	+	.	gene_id "MSTRG.41660"; transcript_id "MSTRG.41660.41"; exon_number "13";
chr12	StringTie	exon	64111762	64111986	1000	+	.	gene_id "MSTRG.41660"; transcript_id "MSTRG.41660.41"; exon_number "14";
chr12	StringTie	exon	64115814	64115893	1000	+	.	gene_id "MSTRG.41660"; transcript_id "MSTRG.41660.41"; exon_number "15";
chr12	StringTie	exon	64125977	64126157	1000	+	.	gene_id "MSTRG.41660"; transcript_id "MSTRG.41660.41"; exon_number "16";
chr12	StringTie	exon	64127590	64127724	1000	+	.	gene_id "MSTRG.41660"; transcript_id "MSTRG.41660.41"; exon_number "17";
chr12	StringTie	exon	64127861	64128200	1000	+	.	gene_id "MSTRG.41660"; transcript_id "MSTRG.41660.41"; exon_number "18";
chr12	StringTie	exon	64142295	64162210	1000	+	.	gene_id "MSTRG.41660"; transcript_id "MSTRG.41660.41"; exon_number "19";
chr12	StringTie	transcript	64034251	64162197	1000	+	.	gene_id "MSTRG.41660"; transcript_id "MSTRG.41660.42";
chr12	StringTie	exon	64034251	64034389	1000	+	.	gene_id "MSTRG.41660"; transcript_id "MSTRG.41660.42"; exon_number "1";
chr12	StringTie	exon	64042790	64042972	1000	+	.	gene_id "MSTRG.41660"; transcript_id "MSTRG.41660.42"; exon_number "2";
chr12	StringTie	exon	64043447	64043575	1000	+	.	gene_id "MSTRG.41660"; transcript_id "MSTRG.41660.42"; exon_number "3";
chr12	StringTie	exon	64062917	64063138	1000	+	.	gene_id "MSTRG.41660"; transcript_id "MSTRG.41660.42"; exon_number "4";
chr12	StringTie	exon	64065118	64065219	1000	+	.	gene_id "MSTRG.41660"; transcript_id "MSTRG.41660.42"; exon_number "5";
chr12	StringTie	exon	64078919	64079116	1000	+	.	gene_id "MSTRG.41660"; transcript_id "MSTRG.41660.42"; exon_number "6";
chr12	StringTie	exon	64080286	64080370	1000	+	.	gene_id "MSTRG.41660"; transcript_id "MSTRG.41660.42"; exon_number "7";
chr12	StringTie	exon	64086999	64087026	1000	+	.	gene_id "MSTRG.41660"; transcript_id "MSTRG.41660.42"; exon_number "8";
chr12	StringTie	exon	64091276	64091576	1000	+	.	gene_id "MSTRG.41660"; transcript_id "MSTRG.41660.42"; exon_number "9";
chr12	StringTie	exon	64094932	64094992	1000	+	.	gene_id "MSTRG.41660"; transcript_id "MSTRG.41660.42"; exon_number "10";
chr12	StringTie	exon	64095127	64095204	1000	+	.	gene_id "MSTRG.41660"; transcript_id "MSTRG.41660.42"; exon_number "11";
chr12	StringTie	exon	64097241	64097375	1000	+	.	gene_id "MSTRG.41660"; transcript_id "MSTRG.41660.42"; exon_number "12";
chr12	StringTie	exon	64108932	64109037	1000	+	.	gene_id "MSTRG.41660"; transcript_id "MSTRG.41660.42"; exon_number "13";
chr12	StringTie	exon	64111762	64111986	1000	+	.	gene_id "MSTRG.41660"; transcript_id "MSTRG.41660.42"; exon_number "14";
chr12	StringTie	exon	64115814	64115893	1000	+	.	gene_id "MSTRG.41660"; transcript_id "MSTRG.41660.42"; exon_number "15";
chr12	StringTie	exon	64125977	64126157	1000	+	.	gene_id "MSTRG.41660"; transcript_id "MSTRG.41660.42"; exon_number "16";
chr12	StringTie	exon	64127590	64127724	1000	+	.	gene_id "MSTRG.41660"; transcript_id "MSTRG.41660.42"; exon_number "17";
chr12	StringTie	exon	64127861	64128200	1000	+	.	gene_id "MSTRG.41660"; transcript_id "MSTRG.41660.42"; exon_number "18";
chr12	StringTie	exon	64142295	64162197	1000	+	.	gene_id "MSTRG.41660"; transcript_id "MSTRG.41660.42"; exon_number "19";
chr12	StringTie	transcript	64034256	64162191	1000	+	.	gene_id "MSTRG.41660"; transcript_id "MSTRG.41660.43";
chr12	StringTie	exon	64034256	64034337	1000	+	.	gene_id "MSTRG.41660"; transcript_id "MSTRG.41660.43"; exon_number "1";
chr12	StringTie	exon	64042790	64042972	1000	+	.	gene_id "MSTRG.41660"; transcript_id "MSTRG.41660.43"; exon_number "2";
chr12	StringTie	exon	64043447	64043575	1000	+	.	gene_id "MSTRG.41660"; transcript_id "MSTRG.41660.43"; exon_number "3";
chr12	StringTie	exon	64062917	64063138	1000	+	.	gene_id "MSTRG.41660"; transcript_id "MSTRG.41660.43"; exon_number "4";
chr12	StringTie	exon	64065118	64065219	1000	+	.	gene_id "MSTRG.41660"; transcript_id "MSTRG.41660.43"; exon_number "5";
chr12	StringTie	exon	64078919	64079116	1000	+	.	gene_id "MSTRG.41660"; transcript_id "MSTRG.41660.43"; exon_number "6";
chr12	StringTie	exon	64080286	64080370	1000	+	.	gene_id "MSTRG.41660"; transcript_id "MSTRG.41660.43"; exon_number "7";
chr12	StringTie	exon	64086999	64087026	1000	+	.	gene_id "MSTRG.41660"; transcript_id "MSTRG.41660.43"; exon_number "8";
chr12	StringTie	exon	64091893	64091926	1000	+	.	gene_id "MSTRG.41660"; transcript_id "MSTRG.41660.43"; exon_number "9";
chr12	StringTie	exon	64094932	64094992	1000	+	.	gene_id "MSTRG.41660"; transcript_id "MSTRG.41660.43"; exon_number "10";
chr12	StringTie	exon	64095127	64095204	1000	+	.	gene_id "MSTRG.41660"; transcript_id "MSTRG.41660.43"; exon_number "11";
chr12	StringTie	exon	64097241	64097375	1000	+	.	gene_id "MSTRG.41660"; transcript_id "MSTRG.41660.43"; exon_number "12";
chr12	StringTie	exon	64108932	64109037	1000	+	.	gene_id "MSTRG.41660"; transcript_id "MSTRG.41660.43"; exon_number "13";
chr12	StringTie	exon	64111762	64111986	1000	+	.	gene_id "MSTRG.41660"; transcript_id "MSTRG.41660.43"; exon_number "14";
chr12	StringTie	exon	64115814	64115893	1000	+	.	gene_id "MSTRG.41660"; transcript_id "MSTRG.41660.43"; exon_number "15";
chr12	StringTie	exon	64125977	64126157	1000	+	.	gene_id "MSTRG.41660"; transcript_id "MSTRG.41660.43"; exon_number "16";
chr12	StringTie	exon	64127590	64127724	1000	+	.	gene_id "MSTRG.41660"; transcript_id "MSTRG.41660.43"; exon_number "17";
chr12	StringTie	exon	64127861	64128200	1000	+	.	gene_id "MSTRG.41660"; transcript_id "MSTRG.41660.43"; exon_number "18";
chr12	StringTie	exon	64142295	64162191	1000	+	.	gene_id "MSTRG.41660"; transcript_id "MSTRG.41660.43"; exon_number "19";
chr12	StringTie	transcript	64034258	64162195	1000	+	.	gene_id "MSTRG.41660"; transcript_id "MSTRG.41660.44";
chr12	StringTie	exon	64034258	64034389	1000	+	.	gene_id "MSTRG.41660"; transcript_id "MSTRG.41660.44"; exon_number "1";
chr12	StringTie	exon	64042790	64042972	1000	+	.	gene_id "MSTRG.41660"; transcript_id "MSTRG.41660.44"; exon_number "2";
chr12	StringTie	exon	64043447	64043575	1000	+	.	gene_id "MSTRG.41660"; transcript_id "MSTRG.41660.44"; exon_number "3";
chr12	StringTie	exon	64062917	64063138	1000	+	.	gene_id "MSTRG.41660"; transcript_id "MSTRG.41660.44"; exon_number "4";
chr12	StringTie	exon	64065118	64065219	1000	+	.	gene_id "MSTRG.41660"; transcript_id "MSTRG.41660.44"; exon_number "5";
chr12	StringTie	exon	64078919	64079116	1000	+	.	gene_id "MSTRG.41660"; transcript_id "MSTRG.41660.44"; exon_number "6";
chr12	StringTie	exon	64080286	64080370	1000	+	.	gene_id "MSTRG.41660"; transcript_id "MSTRG.41660.44"; exon_number "7";
chr12	StringTie	exon	64086999	64087026	1000	+	.	gene_id "MSTRG.41660"; transcript_id "MSTRG.41660.44"; exon_number "8";
chr12	StringTie	exon	64091276	64091926	1000	+	.	gene_id "MSTRG.41660"; transcript_id "MSTRG.41660.44"; exon_number "9";
chr12	StringTie	exon	64094932	64094992	1000	+	.	gene_id "MSTRG.41660"; transcript_id "MSTRG.41660.44"; exon_number "10";
chr12	StringTie	exon	64095127	64095204	1000	+	.	gene_id "MSTRG.41660"; transcript_id "MSTRG.41660.44"; exon_number "11";
chr12	StringTie	exon	64097241	64097375	1000	+	.	gene_id "MSTRG.41660"; transcript_id "MSTRG.41660.44"; exon_number "12";
chr12	StringTie	exon	64108932	64109037	1000	+	.	gene_id "MSTRG.41660"; transcript_id "MSTRG.41660.44"; exon_number "13";
chr12	StringTie	exon	64111762	64111986	1000	+	.	gene_id "MSTRG.41660"; transcript_id "MSTRG.41660.44"; exon_number "14";
chr12	StringTie	exon	64115814	64115893	1000	+	.	gene_id "MSTRG.41660"; transcript_id "MSTRG.41660.44"; exon_number "15";
chr12	StringTie	exon	64125977	64126157	1000	+	.	gene_id "MSTRG.41660"; transcript_id "MSTRG.41660.44"; exon_number "16";
chr12	StringTie	exon	64127590	64127724	1000	+	.	gene_id "MSTRG.41660"; transcript_id "MSTRG.41660.44"; exon_number "17";
chr12	StringTie	exon	64127861	64128200	1000	+	.	gene_id "MSTRG.41660"; transcript_id "MSTRG.41660.44"; exon_number "18";
chr12	StringTie	exon	64142295	64162195	1000	+	.	gene_id "MSTRG.41660"; transcript_id "MSTRG.41660.44"; exon_number "19";
chr12	StringTie	transcript	64038967	64054624	1000	+	.	gene_id "MSTRG.41660"; transcript_id "MSTRG.41660.45";
chr12	StringTie	exon	64038967	64043575	1000	+	.	gene_id "MSTRG.41660"; transcript_id "MSTRG.41660.45"; exon_number "1";
chr12	StringTie	exon	64052118	64054624	1000	+	.	gene_id "MSTRG.41660"; transcript_id "MSTRG.41660.45"; exon_number "2";
chr12	StringTie	transcript	64039745	64162274	1000	+	.	gene_id "MSTRG.41660"; transcript_id "MSTRG.41660.46";
chr12	StringTie	exon	64039745	64039768	1000	+	.	gene_id "MSTRG.41660"; transcript_id "MSTRG.41660.46"; exon_number "1";
chr12	StringTie	exon	64042790	64042972	1000	+	.	gene_id "MSTRG.41660"; transcript_id "MSTRG.41660.46"; exon_number "2";
chr12	StringTie	exon	64043447	64043575	1000	+	.	gene_id "MSTRG.41660"; transcript_id "MSTRG.41660.46"; exon_number "3";
chr12	StringTie	exon	64062917	64063138	1000	+	.	gene_id "MSTRG.41660"; transcript_id "MSTRG.41660.46"; exon_number "4";
chr12	StringTie	exon	64065118	64065219	1000	+	.	gene_id "MSTRG.41660"; transcript_id "MSTRG.41660.46"; exon_number "5";
chr12	StringTie	exon	64078919	64079116	1000	+	.	gene_id "MSTRG.41660"; transcript_id "MSTRG.41660.46"; exon_number "6";
chr12	StringTie	exon	64080286	64080370	1000	+	.	gene_id "MSTRG.41660"; transcript_id "MSTRG.41660.46"; exon_number "7";
chr12	StringTie	exon	64086999	64094992	1000	+	.	gene_id "MSTRG.41660"; transcript_id "MSTRG.41660.46"; exon_number "8";
chr12	StringTie	exon	64095127	64095204	1000	+	.	gene_id "MSTRG.41660"; transcript_id "MSTRG.41660.46"; exon_number "9";
chr12	StringTie	exon	64097241	64097375	1000	+	.	gene_id "MSTRG.41660"; transcript_id "MSTRG.41660.46"; exon_number "10";
chr12	StringTie	exon	64108932	64109037	1000	+	.	gene_id "MSTRG.41660"; transcript_id "MSTRG.41660.46"; exon_number "11";
chr12	StringTie	exon	64111762	64111986	1000	+	.	gene_id "MSTRG.41660"; transcript_id "MSTRG.41660.46"; exon_number "12";
chr12	StringTie	exon	64115814	64115893	1000	+	.	gene_id "MSTRG.41660"; transcript_id "MSTRG.41660.46"; exon_number "13";
chr12	StringTie	exon	64125977	64126157	1000	+	.	gene_id "MSTRG.41660"; transcript_id "MSTRG.41660.46"; exon_number "14";
chr12	StringTie	exon	64127590	64127724	1000	+	.	gene_id "MSTRG.41660"; transcript_id "MSTRG.41660.46"; exon_number "15";
chr12	StringTie	exon	64127861	64128200	1000	+	.	gene_id "MSTRG.41660"; transcript_id "MSTRG.41660.46"; exon_number "16";
chr12	StringTie	exon	64142295	64162274	1000	+	.	gene_id "MSTRG.41660"; transcript_id "MSTRG.41660.46"; exon_number "17";
chr12	StringTie	transcript	64042668	64162118	1000	+	.	gene_id "MSTRG.41660"; transcript_id "MSTRG.41660.47";
chr12	StringTie	exon	64042668	64042696	1000	+	.	gene_id "MSTRG.41660"; transcript_id "MSTRG.41660.47"; exon_number "1";
chr12	StringTie	exon	64042790	64042972	1000	+	.	gene_id "MSTRG.41660"; transcript_id "MSTRG.41660.47"; exon_number "2";
chr12	StringTie	exon	64043447	64043575	1000	+	.	gene_id "MSTRG.41660"; transcript_id "MSTRG.41660.47"; exon_number "3";
chr12	StringTie	exon	64062917	64063138	1000	+	.	gene_id "MSTRG.41660"; transcript_id "MSTRG.41660.47"; exon_number "4";
chr12	StringTie	exon	64065118	64065219	1000	+	.	gene_id "MSTRG.41660"; transcript_id "MSTRG.41660.47"; exon_number "5";
chr12	StringTie	exon	64078919	64079116	1000	+	.	gene_id "MSTRG.41660"; transcript_id "MSTRG.41660.47"; exon_number "6";
chr12	StringTie	exon	64080286	64080370	1000	+	.	gene_id "MSTRG.41660"; transcript_id "MSTRG.41660.47"; exon_number "7";
chr12	StringTie	exon	64086999	64087026	1000	+	.	gene_id "MSTRG.41660"; transcript_id "MSTRG.41660.47"; exon_number "8";
chr12	StringTie	exon	64091893	64091926	1000	+	.	gene_id "MSTRG.41660"; transcript_id "MSTRG.41660.47"; exon_number "9";
chr12	StringTie	exon	64094932	64094992	1000	+	.	gene_id "MSTRG.41660"; transcript_id "MSTRG.41660.47"; exon_number "10";
chr12	StringTie	exon	64095127	64095204	1000	+	.	gene_id "MSTRG.41660"; transcript_id "MSTRG.41660.47"; exon_number "11";
chr12	StringTie	exon	64097241	64097375	1000	+	.	gene_id "MSTRG.41660"; transcript_id "MSTRG.41660.47"; exon_number "12";
chr12	StringTie	exon	64108932	64109037	1000	+	.	gene_id "MSTRG.41660"; transcript_id "MSTRG.41660.47"; exon_number "13";
chr12	StringTie	exon	64111762	64111986	1000	+	.	gene_id "MSTRG.41660"; transcript_id "MSTRG.41660.47"; exon_number "14";
chr12	StringTie	exon	64115814	64115893	1000	+	.	gene_id "MSTRG.41660"; transcript_id "MSTRG.41660.47"; exon_number "15";
chr12	StringTie	exon	64125977	64126157	1000	+	.	gene_id "MSTRG.41660"; transcript_id "MSTRG.41660.47"; exon_number "16";
chr12	StringTie	exon	64127590	64128200	1000	+	.	gene_id "MSTRG.41660"; transcript_id "MSTRG.41660.47"; exon_number "17";
chr12	StringTie	exon	64142295	64162118	1000	+	.	gene_id "MSTRG.41660"; transcript_id "MSTRG.41660.47"; exon_number "18";
chr12	StringTie	transcript	64087921	64147862	1000	+	.	gene_id "MSTRG.41660"; transcript_id "MSTRG.41660.49";
chr12	StringTie	exon	64087921	64087940	1000	+	.	gene_id "MSTRG.41660"; transcript_id "MSTRG.41660.49"; exon_number "1";
chr12	StringTie	exon	64091276	64091378	1000	+	.	gene_id "MSTRG.41660"; transcript_id "MSTRG.41660.49"; exon_number "2";
chr12	StringTie	exon	64094932	64094992	1000	+	.	gene_id "MSTRG.41660"; transcript_id "MSTRG.41660.49"; exon_number "3";
chr12	StringTie	exon	64095127	64095204	1000	+	.	gene_id "MSTRG.41660"; transcript_id "MSTRG.41660.49"; exon_number "4";
chr12	StringTie	exon	64097241	64097375	1000	+	.	gene_id "MSTRG.41660"; transcript_id "MSTRG.41660.49"; exon_number "5";
chr12	StringTie	exon	64108932	64109037	1000	+	.	gene_id "MSTRG.41660"; transcript_id "MSTRG.41660.49"; exon_number "6";
chr12	StringTie	exon	64111762	64111986	1000	+	.	gene_id "MSTRG.41660"; transcript_id "MSTRG.41660.49"; exon_number "7";
chr12	StringTie	exon	64115814	64115893	1000	+	.	gene_id "MSTRG.41660"; transcript_id "MSTRG.41660.49"; exon_number "8";
chr12	StringTie	exon	64125977	64126157	1000	+	.	gene_id "MSTRG.41660"; transcript_id "MSTRG.41660.49"; exon_number "9";
chr12	StringTie	exon	64127590	64127724	1000	+	.	gene_id "MSTRG.41660"; transcript_id "MSTRG.41660.49"; exon_number "10";
chr12	StringTie	exon	64127861	64128200	1000	+	.	gene_id "MSTRG.41660"; transcript_id "MSTRG.41660.49"; exon_number "11";
chr12	StringTie	exon	64142295	64147862	1000	+	.	gene_id "MSTRG.41660"; transcript_id "MSTRG.41660.49"; exon_number "12";
chr12	StringTie	transcript	63843782	63866925	1000	+	.	gene_id "MSTRG.41660"; transcript_id "MSTRG.41660.5";
chr12	StringTie	exon	63843782	63844883	1000	+	.	gene_id "MSTRG.41660"; transcript_id "MSTRG.41660.5"; exon_number "1";
chr12	StringTie	exon	63866894	63866925	1000	+	.	gene_id "MSTRG.41660"; transcript_id "MSTRG.41660.5"; exon_number "2";
chr12	StringTie	transcript	63843827	63850078	1000	+	.	gene_id "MSTRG.41660"; transcript_id "MSTRG.41660.6";
chr12	StringTie	exon	63843827	63844883	1000	+	.	gene_id "MSTRG.41660"; transcript_id "MSTRG.41660.6"; exon_number "1";
chr12	StringTie	exon	63850043	63850078	1000	+	.	gene_id "MSTRG.41660"; transcript_id "MSTRG.41660.6"; exon_number "2";
chr12	StringTie	transcript	63843878	63846089	1000	+	.	gene_id "MSTRG.41660"; transcript_id "MSTRG.41660.7";
chr12	StringTie	exon	63843878	63844883	1000	+	.	gene_id "MSTRG.41660"; transcript_id "MSTRG.41660.7"; exon_number "1";
chr12	StringTie	exon	63845763	63846089	1000	+	.	gene_id "MSTRG.41660"; transcript_id "MSTRG.41660.7"; exon_number "2";
chr12	StringTie	transcript	63844016	63859241	1000	+	.	gene_id "MSTRG.41660"; transcript_id "MSTRG.41660.8";
chr12	StringTie	exon	63844016	63844883	1000	+	.	gene_id "MSTRG.41660"; transcript_id "MSTRG.41660.8"; exon_number "1";
chr12	StringTie	exon	63859217	63859241	1000	+	.	gene_id "MSTRG.41660"; transcript_id "MSTRG.41660.8"; exon_number "2";
chr12	StringTie	transcript	63844061	63850473	1000	+	.	gene_id "MSTRG.41660"; transcript_id "MSTRG.41660.9";
chr12	StringTie	exon	63844061	63844883	1000	+	.	gene_id "MSTRG.41660"; transcript_id "MSTRG.41660.9"; exon_number "1";
chr12	StringTie	exon	63850453	63850473	1000	+	.	gene_id "MSTRG.41660"; transcript_id "MSTRG.41660.9"; exon_number "2";
chr12	StringTie	transcript	63871739	63872044	1000	-	.	gene_id "MSTRG.41661"; transcript_id "ENST00000493820"; gene_name "RPL36AP41"; ref_gene_id "ENSG00000242087";
chr12	StringTie	exon	63871739	63872044	1000	-	.	gene_id "MSTRG.41661"; transcript_id "ENST00000493820"; exon_number "1"; gene_name "RPL36AP41"; ref_gene_id "ENSG00000242087";
chr12	StringTie	transcript	63859874	63883628	1000	-	.	gene_id "MSTRG.41661"; transcript_id "MSTRG.41661.1";
chr12	StringTie	exon	63859874	63866439	1000	-	.	gene_id "MSTRG.41661"; transcript_id "MSTRG.41661.1"; exon_number "1";
chr12	StringTie	exon	63883352	63883628	1000	-	.	gene_id "MSTRG.41661"; transcript_id "MSTRG.41661.1"; exon_number "2";
chr12	StringTie	transcript	63868112	63887165	1000	-	.	gene_id "MSTRG.41661"; transcript_id "MSTRG.41661.2";
chr12	StringTie	exon	63868112	63874323	1000	-	.	gene_id "MSTRG.41661"; transcript_id "MSTRG.41661.2"; exon_number "1";
chr12	StringTie	exon	63874458	63878905	1000	-	.	gene_id "MSTRG.41661"; transcript_id "MSTRG.41661.2"; exon_number "2";
chr12	StringTie	exon	63883352	63883477	1000	-	.	gene_id "MSTRG.41661"; transcript_id "MSTRG.41661.2"; exon_number "3";
chr12	StringTie	exon	63885549	63885690	1000	-	.	gene_id "MSTRG.41661"; transcript_id "MSTRG.41661.2"; exon_number "4";
chr12	StringTie	exon	63886515	63887165	1000	-	.	gene_id "MSTRG.41661"; transcript_id "MSTRG.41661.2"; exon_number "5";
chr12	StringTie	transcript	63878787	63879474	1000	+	.	gene_id "MSTRG.41662"; transcript_id "ENST00000541870"; gene_name "RP11-274J7.2"; ref_gene_id "ENSG00000256571";
chr12	StringTie	exon	63878787	63879033	1000	+	.	gene_id "MSTRG.41662"; transcript_id "ENST00000541870"; exon_number "1"; gene_name "RP11-274J7.2"; ref_gene_id "ENSG00000256571";
chr12	StringTie	exon	63879207	63879474	1000	+	.	gene_id "MSTRG.41662"; transcript_id "ENST00000541870"; exon_number "2"; gene_name "RP11-274J7.2"; ref_gene_id "ENSG00000256571";
chr12	StringTie	transcript	63887379	63888598	1000	-	.	gene_id "MSTRG.41663"; transcript_id "ENST00000534985"; gene_name "RP11-274J7.3"; ref_gene_id "ENSG00000256399";
chr12	StringTie	exon	63887379	63888598	1000	-	.	gene_id "MSTRG.41663"; transcript_id "ENST00000534985"; exon_number "1"; gene_name "RP11-274J7.3"; ref_gene_id "ENSG00000256399";
chr12	StringTie	transcript	63934640	63938155	1000	+	.	gene_id "MSTRG.41664"; transcript_id "MSTRG.41664.1";
chr12	StringTie	exon	63934640	63934801	1000	+	.	gene_id "MSTRG.41664"; transcript_id "MSTRG.41664.1"; exon_number "1";
chr12	StringTie	exon	63937845	63938155	1000	+	.	gene_id "MSTRG.41664"; transcript_id "MSTRG.41664.1"; exon_number "2";
chr12	StringTie	transcript	64032412	64032665	1000	+	.	gene_id "MSTRG.41665"; transcript_id "ENST00000537101"; gene_name "RP11-1029F8.1"; ref_gene_id "ENSG00000255780";
chr12	StringTie	exon	64032412	64032665	1000	+	.	gene_id "MSTRG.41665"; transcript_id "ENST00000537101"; exon_number "1"; gene_name "RP11-1029F8.1"; ref_gene_id "ENSG00000255780";
chr12	StringTie	transcript	64038562	64097618	1000	-	.	gene_id "MSTRG.41666"; transcript_id "ENST00000535594"; gene_name "RP11-196H14.2"; ref_gene_id "ENSG00000255886";
chr12	StringTie	exon	64038562	64038963	1000	-	.	gene_id "MSTRG.41666"; transcript_id "ENST00000535594"; exon_number "1"; gene_name "RP11-196H14.2"; ref_gene_id "ENSG00000255886";
chr12	StringTie	exon	64042805	64042940	1000	-	.	gene_id "MSTRG.41666"; transcript_id "ENST00000535594"; exon_number "2"; gene_name "RP11-196H14.2"; ref_gene_id "ENSG00000255886";
chr12	StringTie	exon	64097486	64097618	1000	-	.	gene_id "MSTRG.41666"; transcript_id "ENST00000535594"; exon_number "3"; gene_name "RP11-196H14.2"; ref_gene_id "ENSG00000255886";
chr12	StringTie	transcript	64038562	64058427	1000	-	.	gene_id "MSTRG.41666"; transcript_id "MSTRG.41666.1";
chr12	StringTie	exon	64038562	64038963	1000	-	.	gene_id "MSTRG.41666"; transcript_id "MSTRG.41666.1"; exon_number "1";
chr12	StringTie	exon	64042805	64042940	1000	-	.	gene_id "MSTRG.41666"; transcript_id "MSTRG.41666.1"; exon_number "2";
chr12	StringTie	exon	64056694	64058427	1000	-	.	gene_id "MSTRG.41666"; transcript_id "MSTRG.41666.1"; exon_number "3";
chr12	StringTie	transcript	64108763	64120489	1000	-	.	gene_id "MSTRG.41667"; transcript_id "ENST00000535806"; gene_name "RP11-196H14.4"; ref_gene_id "ENSG00000255817";
chr12	StringTie	exon	64108763	64109096	1000	-	.	gene_id "MSTRG.41667"; transcript_id "ENST00000535806"; exon_number "1"; gene_name "RP11-196H14.4"; ref_gene_id "ENSG00000255817";
chr12	StringTie	exon	64120434	64120489	1000	-	.	gene_id "MSTRG.41667"; transcript_id "ENST00000535806"; exon_number "2"; gene_name "RP11-196H14.4"; ref_gene_id "ENSG00000255817";
chr12	StringTie	transcript	64146388	64147857	1000	-	.	gene_id "MSTRG.41668"; transcript_id "ENST00000536455"; gene_name "RP11-196H14.3"; ref_gene_id "ENSG00000255629";
chr12	StringTie	exon	64146388	64146531	1000	-	.	gene_id "MSTRG.41668"; transcript_id "ENST00000536455"; exon_number "1"; gene_name "RP11-196H14.3"; ref_gene_id "ENSG00000255629";
chr12	StringTie	exon	64147540	64147857	1000	-	.	gene_id "MSTRG.41668"; transcript_id "ENST00000536455"; exon_number "2"; gene_name "RP11-196H14.3"; ref_gene_id "ENSG00000255629";
chr12	StringTie	transcript	64169728	64170372	1000	.	.	gene_id "MSTRG.41669"; transcript_id "MSTRG.41669.1";
chr12	StringTie	exon	64169728	64170372	1000	.	.	gene_id "MSTRG.41669"; transcript_id "MSTRG.41669.1"; exon_number "1";
chr1	StringTie	transcript	55683459	55686732	1000	-	.	gene_id "MSTRG.4167"; transcript_id "MSTRG.4167.1";
chr1	StringTie	exon	55683459	55685823	1000	-	.	gene_id "MSTRG.4167"; transcript_id "MSTRG.4167.1"; exon_number "1";
chr1	StringTie	exon	55686368	55686732	1000	-	.	gene_id "MSTRG.4167"; transcript_id "MSTRG.4167.1"; exon_number "2";
chr1	StringTie	transcript	55683459	55686732	1000	-	.	gene_id "MSTRG.4167"; transcript_id "MSTRG.4167.2";
chr1	StringTie	exon	55683459	55685823	1000	-	.	gene_id "MSTRG.4167"; transcript_id "MSTRG.4167.2"; exon_number "1";
chr1	StringTie	exon	55686525	55686732	1000	-	.	gene_id "MSTRG.4167"; transcript_id "MSTRG.4167.2"; exon_number "2";
chr1	StringTie	transcript	55683565	55686728	1000	-	.	gene_id "MSTRG.4167"; transcript_id "MSTRG.4167.3";
chr1	StringTie	exon	55683565	55685823	1000	-	.	gene_id "MSTRG.4167"; transcript_id "MSTRG.4167.3"; exon_number "1";
chr1	StringTie	exon	55686540	55686728	1000	-	.	gene_id "MSTRG.4167"; transcript_id "MSTRG.4167.3"; exon_number "2";
chr12	StringTie	transcript	64171862	64172082	1000	.	.	gene_id "MSTRG.41670"; transcript_id "MSTRG.41670.1";
chr12	StringTie	exon	64171862	64172082	1000	.	.	gene_id "MSTRG.41670"; transcript_id "MSTRG.41670.1"; exon_number "1";
chr12	StringTie	transcript	64172440	64172884	1000	.	.	gene_id "MSTRG.41671"; transcript_id "MSTRG.41671.1";
chr12	StringTie	exon	64172440	64172884	1000	.	.	gene_id "MSTRG.41671"; transcript_id "MSTRG.41671.1"; exon_number "1";
chr12	StringTie	transcript	64173197	64173497	1000	.	.	gene_id "MSTRG.41672"; transcript_id "MSTRG.41672.1";
chr12	StringTie	exon	64173197	64173497	1000	.	.	gene_id "MSTRG.41672"; transcript_id "MSTRG.41672.1"; exon_number "1";
chr12	StringTie	transcript	64174131	64174353	1000	.	.	gene_id "MSTRG.41673"; transcript_id "MSTRG.41673.1";
chr12	StringTie	exon	64174131	64174353	1000	.	.	gene_id "MSTRG.41673"; transcript_id "MSTRG.41673.1"; exon_number "1";
chr12	StringTie	transcript	64174732	64176487	1000	.	.	gene_id "MSTRG.41674"; transcript_id "MSTRG.41674.1";
chr12	StringTie	exon	64174732	64176487	1000	.	.	gene_id "MSTRG.41674"; transcript_id "MSTRG.41674.1"; exon_number "1";
chr12	StringTie	transcript	64177686	64177906	1000	.	.	gene_id "MSTRG.41675"; transcript_id "MSTRG.41675.1";
chr12	StringTie	exon	64177686	64177906	1000	.	.	gene_id "MSTRG.41675"; transcript_id "MSTRG.41675.1"; exon_number "1";
chr12	StringTie	transcript	64179007	64184143	1000	.	.	gene_id "MSTRG.41676"; transcript_id "MSTRG.41676.1";
chr12	StringTie	exon	64179007	64184143	1000	.	.	gene_id "MSTRG.41676"; transcript_id "MSTRG.41676.1"; exon_number "1";
chr12	StringTie	transcript	64184882	64185170	1000	.	.	gene_id "MSTRG.41677"; transcript_id "MSTRG.41677.1";
chr12	StringTie	exon	64184882	64185170	1000	.	.	gene_id "MSTRG.41677"; transcript_id "MSTRG.41677.1"; exon_number "1";
chr12	StringTie	transcript	64186316	64222265	1000	-	.	gene_id "MSTRG.41678"; transcript_id "ENST00000311915"; gene_name "C12orf66"; ref_gene_id "ENSG00000174206";
chr12	StringTie	exon	64186316	64187652	1000	-	.	gene_id "MSTRG.41678"; transcript_id "ENST00000311915"; exon_number "1"; gene_name "C12orf66"; ref_gene_id "ENSG00000174206";
chr12	StringTie	exon	64193847	64194658	1000	-	.	gene_id "MSTRG.41678"; transcript_id "ENST00000311915"; exon_number "2"; gene_name "C12orf66"; ref_gene_id "ENSG00000174206";
chr12	StringTie	exon	64215678	64215963	1000	-	.	gene_id "MSTRG.41678"; transcript_id "ENST00000311915"; exon_number "3"; gene_name "C12orf66"; ref_gene_id "ENSG00000174206";
chr12	StringTie	exon	64222003	64222265	1000	-	.	gene_id "MSTRG.41678"; transcript_id "ENST00000311915"; exon_number "4"; gene_name "C12orf66"; ref_gene_id "ENSG00000174206";
chr12	StringTie	transcript	64191083	64222291	1000	-	.	gene_id "MSTRG.41678"; transcript_id "ENST00000398055"; gene_name "C12orf66"; ref_gene_id "ENSG00000174206";
chr12	StringTie	exon	64191083	64194658	1000	-	.	gene_id "MSTRG.41678"; transcript_id "ENST00000398055"; exon_number "1"; gene_name "C12orf66"; ref_gene_id "ENSG00000174206";
chr12	StringTie	exon	64215678	64215963	1000	-	.	gene_id "MSTRG.41678"; transcript_id "ENST00000398055"; exon_number "2"; gene_name "C12orf66"; ref_gene_id "ENSG00000174206";
chr12	StringTie	exon	64222003	64222291	1000	-	.	gene_id "MSTRG.41678"; transcript_id "ENST00000398055"; exon_number "3"; gene_name "C12orf66"; ref_gene_id "ENSG00000174206";
chr12	StringTie	transcript	64221497	64222263	1000	-	.	gene_id "MSTRG.41678"; transcript_id "ENST00000540673"; gene_name "C12orf66"; ref_gene_id "ENSG00000174206";
chr12	StringTie	exon	64221497	64221901	1000	-	.	gene_id "MSTRG.41678"; transcript_id "ENST00000540673"; exon_number "1"; gene_name "C12orf66"; ref_gene_id "ENSG00000174206";
chr12	StringTie	exon	64222003	64222263	1000	-	.	gene_id "MSTRG.41678"; transcript_id "ENST00000540673"; exon_number "2"; gene_name "C12orf66"; ref_gene_id "ENSG00000174206";
chr12	StringTie	transcript	64192639	64222296	1000	-	.	gene_id "MSTRG.41678"; transcript_id "ENST00000544871"; gene_name "C12orf66"; ref_gene_id "ENSG00000174206";
chr12	StringTie	exon	64192639	64194658	1000	-	.	gene_id "MSTRG.41678"; transcript_id "ENST00000544871"; exon_number "1"; gene_name "C12orf66"; ref_gene_id "ENSG00000174206";
chr12	StringTie	exon	64215678	64215963	1000	-	.	gene_id "MSTRG.41678"; transcript_id "ENST00000544871"; exon_number "2"; gene_name "C12orf66"; ref_gene_id "ENSG00000174206";
chr12	StringTie	exon	64222162	64222296	1000	-	.	gene_id "MSTRG.41678"; transcript_id "ENST00000544871"; exon_number "3"; gene_name "C12orf66"; ref_gene_id "ENSG00000174206";
chr12	StringTie	transcript	64221699	64222272	1000	-	.	gene_id "MSTRG.41678"; transcript_id "ENST00000615991"; gene_name "C12orf66"; ref_gene_id "ENSG00000174206";
chr12	StringTie	exon	64221699	64222272	1000	-	.	gene_id "MSTRG.41678"; transcript_id "ENST00000615991"; exon_number "1"; gene_name "C12orf66"; ref_gene_id "ENSG00000174206";
chr12	StringTie	transcript	64186226	64222358	1000	-	.	gene_id "MSTRG.41678"; transcript_id "MSTRG.41678.1";
chr12	StringTie	exon	64186226	64187652	1000	-	.	gene_id "MSTRG.41678"; transcript_id "MSTRG.41678.1"; exon_number "1";
chr12	StringTie	exon	64193839	64194658	1000	-	.	gene_id "MSTRG.41678"; transcript_id "MSTRG.41678.1"; exon_number "2";
chr12	StringTie	exon	64215678	64215963	1000	-	.	gene_id "MSTRG.41678"; transcript_id "MSTRG.41678.1"; exon_number "3";
chr12	StringTie	exon	64222003	64222358	1000	-	.	gene_id "MSTRG.41678"; transcript_id "MSTRG.41678.1"; exon_number "4";
chr12	StringTie	transcript	64190194	64195977	1000	-	.	gene_id "MSTRG.41678"; transcript_id "MSTRG.41678.10";
chr12	StringTie	exon	64190194	64194658	1000	-	.	gene_id "MSTRG.41678"; transcript_id "MSTRG.41678.10"; exon_number "1";
chr12	StringTie	exon	64195848	64195977	1000	-	.	gene_id "MSTRG.41678"; transcript_id "MSTRG.41678.10"; exon_number "2";
chr12	StringTie	transcript	64190818	64196028	1000	-	.	gene_id "MSTRG.41678"; transcript_id "MSTRG.41678.11";
chr12	StringTie	exon	64190818	64194658	1000	-	.	gene_id "MSTRG.41678"; transcript_id "MSTRG.41678.11"; exon_number "1";
chr12	StringTie	exon	64195933	64196028	1000	-	.	gene_id "MSTRG.41678"; transcript_id "MSTRG.41678.11"; exon_number "2";
chr12	StringTie	transcript	64191045	64204541	1000	-	.	gene_id "MSTRG.41678"; transcript_id "MSTRG.41678.12";
chr12	StringTie	exon	64191045	64194658	1000	-	.	gene_id "MSTRG.41678"; transcript_id "MSTRG.41678.12"; exon_number "1";
chr12	StringTie	exon	64204526	64204541	1000	-	.	gene_id "MSTRG.41678"; transcript_id "MSTRG.41678.12"; exon_number "2";
chr12	StringTie	transcript	64213038	64222280	1000	-	.	gene_id "MSTRG.41678"; transcript_id "MSTRG.41678.15";
chr12	StringTie	exon	64213038	64213062	1000	-	.	gene_id "MSTRG.41678"; transcript_id "MSTRG.41678.15"; exon_number "1";
chr12	StringTie	exon	64215678	64215963	1000	-	.	gene_id "MSTRG.41678"; transcript_id "MSTRG.41678.15"; exon_number "2";
chr12	StringTie	exon	64222003	64222280	1000	-	.	gene_id "MSTRG.41678"; transcript_id "MSTRG.41678.15"; exon_number "3";
chr12	StringTie	transcript	64213864	64222339	1000	-	.	gene_id "MSTRG.41678"; transcript_id "MSTRG.41678.16";
chr12	StringTie	exon	64213864	64214280	1000	-	.	gene_id "MSTRG.41678"; transcript_id "MSTRG.41678.16"; exon_number "1";
chr12	StringTie	exon	64215678	64215963	1000	-	.	gene_id "MSTRG.41678"; transcript_id "MSTRG.41678.16"; exon_number "2";
chr12	StringTie	exon	64222003	64222339	1000	-	.	gene_id "MSTRG.41678"; transcript_id "MSTRG.41678.16"; exon_number "3";
chr12	StringTie	transcript	64215115	64222277	1000	-	.	gene_id "MSTRG.41678"; transcript_id "MSTRG.41678.17";
chr12	StringTie	exon	64215115	64215141	1000	-	.	gene_id "MSTRG.41678"; transcript_id "MSTRG.41678.17"; exon_number "1";
chr12	StringTie	exon	64215678	64215963	1000	-	.	gene_id "MSTRG.41678"; transcript_id "MSTRG.41678.17"; exon_number "2";
chr12	StringTie	exon	64222003	64222277	1000	-	.	gene_id "MSTRG.41678"; transcript_id "MSTRG.41678.17"; exon_number "3";
chr12	StringTie	transcript	64186226	64222332	1000	-	.	gene_id "MSTRG.41678"; transcript_id "MSTRG.41678.2";
chr12	StringTie	exon	64186226	64188495	1000	-	.	gene_id "MSTRG.41678"; transcript_id "MSTRG.41678.2"; exon_number "1";
chr12	StringTie	exon	64189126	64194658	1000	-	.	gene_id "MSTRG.41678"; transcript_id "MSTRG.41678.2"; exon_number "2";
chr12	StringTie	exon	64215678	64215963	1000	-	.	gene_id "MSTRG.41678"; transcript_id "MSTRG.41678.2"; exon_number "3";
chr12	StringTie	exon	64222003	64222332	1000	-	.	gene_id "MSTRG.41678"; transcript_id "MSTRG.41678.2"; exon_number "4";
chr12	StringTie	transcript	64186254	64222296	1000	-	.	gene_id "MSTRG.41678"; transcript_id "MSTRG.41678.3";
chr12	StringTie	exon	64186254	64187652	1000	-	.	gene_id "MSTRG.41678"; transcript_id "MSTRG.41678.3"; exon_number "1";
chr12	StringTie	exon	64193839	64194658	1000	-	.	gene_id "MSTRG.41678"; transcript_id "MSTRG.41678.3"; exon_number "2";
chr12	StringTie	exon	64215678	64215963	1000	-	.	gene_id "MSTRG.41678"; transcript_id "MSTRG.41678.3"; exon_number "3";
chr12	StringTie	exon	64222162	64222296	1000	-	.	gene_id "MSTRG.41678"; transcript_id "MSTRG.41678.3"; exon_number "4";
chr12	StringTie	transcript	64186273	64222339	1000	-	.	gene_id "MSTRG.41678"; transcript_id "MSTRG.41678.4";
chr12	StringTie	exon	64186273	64194658	1000	-	.	gene_id "MSTRG.41678"; transcript_id "MSTRG.41678.4"; exon_number "1";
chr12	StringTie	exon	64204687	64204775	1000	-	.	gene_id "MSTRG.41678"; transcript_id "MSTRG.41678.4"; exon_number "2";
chr12	StringTie	exon	64215678	64215963	1000	-	.	gene_id "MSTRG.41678"; transcript_id "MSTRG.41678.4"; exon_number "3";
chr12	StringTie	exon	64222003	64222339	1000	-	.	gene_id "MSTRG.41678"; transcript_id "MSTRG.41678.4"; exon_number "4";
chr12	StringTie	transcript	64186278	64222355	1000	-	.	gene_id "MSTRG.41678"; transcript_id "MSTRG.41678.5";
chr12	StringTie	exon	64186278	64194658	1000	-	.	gene_id "MSTRG.41678"; transcript_id "MSTRG.41678.5"; exon_number "1";
chr12	StringTie	exon	64212966	64213062	1000	-	.	gene_id "MSTRG.41678"; transcript_id "MSTRG.41678.5"; exon_number "2";
chr12	StringTie	exon	64215678	64222355	1000	-	.	gene_id "MSTRG.41678"; transcript_id "MSTRG.41678.5"; exon_number "3";
chr12	StringTie	transcript	64186311	64187906	1000	-	.	gene_id "MSTRG.41678"; transcript_id "MSTRG.41678.6";
chr12	StringTie	exon	64186311	64186924	1000	-	.	gene_id "MSTRG.41678"; transcript_id "MSTRG.41678.6"; exon_number "1";
chr12	StringTie	exon	64187653	64187906	1000	-	.	gene_id "MSTRG.41678"; transcript_id "MSTRG.41678.6"; exon_number "2";
chr12	StringTie	transcript	64186313	64222308	1000	-	.	gene_id "MSTRG.41678"; transcript_id "MSTRG.41678.7";
chr12	StringTie	exon	64186313	64187652	1000	-	.	gene_id "MSTRG.41678"; transcript_id "MSTRG.41678.7"; exon_number "1";
chr12	StringTie	exon	64193847	64194658	1000	-	.	gene_id "MSTRG.41678"; transcript_id "MSTRG.41678.7"; exon_number "2";
chr12	StringTie	exon	64204687	64204775	1000	-	.	gene_id "MSTRG.41678"; transcript_id "MSTRG.41678.7"; exon_number "3";
chr12	StringTie	exon	64215678	64215963	1000	-	.	gene_id "MSTRG.41678"; transcript_id "MSTRG.41678.7"; exon_number "4";
chr12	StringTie	exon	64222003	64222308	1000	-	.	gene_id "MSTRG.41678"; transcript_id "MSTRG.41678.7"; exon_number "5";
chr12	StringTie	transcript	64186341	64222282	1000	-	.	gene_id "MSTRG.41678"; transcript_id "MSTRG.41678.9";
chr12	StringTie	exon	64186341	64187652	1000	-	.	gene_id "MSTRG.41678"; transcript_id "MSTRG.41678.9"; exon_number "1";
chr12	StringTie	exon	64191563	64194658	1000	-	.	gene_id "MSTRG.41678"; transcript_id "MSTRG.41678.9"; exon_number "2";
chr12	StringTie	exon	64215678	64215963	1000	-	.	gene_id "MSTRG.41678"; transcript_id "MSTRG.41678.9"; exon_number "3";
chr12	StringTie	exon	64222003	64222282	1000	-	.	gene_id "MSTRG.41678"; transcript_id "MSTRG.41678.9"; exon_number "4";
chr12	StringTie	transcript	64188575	64192627	1000	+	.	gene_id "MSTRG.41679"; transcript_id "MSTRG.41679.1";
chr12	StringTie	exon	64188575	64188878	1000	+	.	gene_id "MSTRG.41679"; transcript_id "MSTRG.41679.1"; exon_number "1";
chr12	StringTie	exon	64192446	64192459	1000	+	.	gene_id "MSTRG.41679"; transcript_id "MSTRG.41679.1"; exon_number "2";
chr12	StringTie	exon	64192489	64192627	1000	+	.	gene_id "MSTRG.41679"; transcript_id "MSTRG.41679.1"; exon_number "3";
chr1	StringTie	transcript	55703905	55718220	1000	-	.	gene_id "MSTRG.4168"; transcript_id "MSTRG.4168.1";
chr1	StringTie	exon	55703905	55706947	1000	-	.	gene_id "MSTRG.4168"; transcript_id "MSTRG.4168.1"; exon_number "1";
chr1	StringTie	exon	55707964	55708063	1000	-	.	gene_id "MSTRG.4168"; transcript_id "MSTRG.4168.1"; exon_number "2";
chr1	StringTie	exon	55714247	55714462	1000	-	.	gene_id "MSTRG.4168"; transcript_id "MSTRG.4168.1"; exon_number "3";
chr1	StringTie	exon	55717790	55718220	1000	-	.	gene_id "MSTRG.4168"; transcript_id "MSTRG.4168.1"; exon_number "4";
chr1	StringTie	transcript	55704109	55714459	1000	-	.	gene_id "MSTRG.4168"; transcript_id "MSTRG.4168.2";
chr1	StringTie	exon	55704109	55704353	1000	-	.	gene_id "MSTRG.4168"; transcript_id "MSTRG.4168.2"; exon_number "1";
chr1	StringTie	exon	55706858	55706947	1000	-	.	gene_id "MSTRG.4168"; transcript_id "MSTRG.4168.2"; exon_number "2";
chr1	StringTie	exon	55707964	55708063	1000	-	.	gene_id "MSTRG.4168"; transcript_id "MSTRG.4168.2"; exon_number "3";
chr1	StringTie	exon	55714247	55714459	1000	-	.	gene_id "MSTRG.4168"; transcript_id "MSTRG.4168.2"; exon_number "4";
chr1	StringTie	transcript	55704118	55714452	1000	-	.	gene_id "MSTRG.4168"; transcript_id "MSTRG.4168.3";
chr1	StringTie	exon	55704118	55706279	1000	-	.	gene_id "MSTRG.4168"; transcript_id "MSTRG.4168.3"; exon_number "1";
chr1	StringTie	exon	55706858	55706947	1000	-	.	gene_id "MSTRG.4168"; transcript_id "MSTRG.4168.3"; exon_number "2";
chr1	StringTie	exon	55707964	55708063	1000	-	.	gene_id "MSTRG.4168"; transcript_id "MSTRG.4168.3"; exon_number "3";
chr1	StringTie	exon	55714247	55714452	1000	-	.	gene_id "MSTRG.4168"; transcript_id "MSTRG.4168.3"; exon_number "4";
chr1	StringTie	transcript	55704119	55708039	1000	-	.	gene_id "MSTRG.4168"; transcript_id "MSTRG.4168.4";
chr1	StringTie	exon	55704119	55704353	1000	-	.	gene_id "MSTRG.4168"; transcript_id "MSTRG.4168.4"; exon_number "1";
chr1	StringTie	exon	55705035	55706947	1000	-	.	gene_id "MSTRG.4168"; transcript_id "MSTRG.4168.4"; exon_number "2";
chr1	StringTie	exon	55707964	55708039	1000	-	.	gene_id "MSTRG.4168"; transcript_id "MSTRG.4168.4"; exon_number "3";
chr12	StringTie	transcript	64204793	64204899	1000	+	.	gene_id "MSTRG.41680"; transcript_id "ENST00000390996"; gene_name "RNU6-1009P"; ref_gene_id "ENSG00000212298";
chr12	StringTie	exon	64204793	64204899	1000	+	.	gene_id "MSTRG.41680"; transcript_id "ENST00000390996"; exon_number "1"; gene_name "RNU6-1009P"; ref_gene_id "ENSG00000212298";
chr12	StringTie	transcript	64352317	64397065	1000	+	.	gene_id "MSTRG.41681"; transcript_id "ENST00000482431"; gene_name "RPS11P6"; ref_gene_id "ENSG00000243024";
chr12	StringTie	exon	64352317	64352401	1000	+	.	gene_id "MSTRG.41681"; transcript_id "ENST00000482431"; exon_number "1"; gene_name "RPS11P6"; ref_gene_id "ENSG00000243024";
chr12	StringTie	exon	64389033	64389414	1000	+	.	gene_id "MSTRG.41681"; transcript_id "ENST00000482431"; exon_number "2"; gene_name "RPS11P6"; ref_gene_id "ENSG00000243024";
chr12	StringTie	exon	64391577	64391678	1000	+	.	gene_id "MSTRG.41681"; transcript_id "ENST00000482431"; exon_number "3"; gene_name "RPS11P6"; ref_gene_id "ENSG00000243024";
chr12	StringTie	exon	64396503	64397065	1000	+	.	gene_id "MSTRG.41681"; transcript_id "ENST00000482431"; exon_number "4"; gene_name "RPS11P6"; ref_gene_id "ENSG00000243024";
chr12	StringTie	transcript	64396533	64396997	1000	+	.	gene_id "MSTRG.41681"; transcript_id "ENST00000483430"; gene_name "RPS11P6"; ref_gene_id "ENSG00000243024";
chr12	StringTie	exon	64396533	64396997	1000	+	.	gene_id "MSTRG.41681"; transcript_id "ENST00000483430"; exon_number "1"; gene_name "RPS11P6"; ref_gene_id "ENSG00000243024";
chr12	StringTie	transcript	64390742	64397065	1000	+	.	gene_id "MSTRG.41681"; transcript_id "ENST00000488306"; gene_name "RPS11P6"; ref_gene_id "ENSG00000243024";
chr12	StringTie	exon	64390742	64391428	1000	+	.	gene_id "MSTRG.41681"; transcript_id "ENST00000488306"; exon_number "1"; gene_name "RPS11P6"; ref_gene_id "ENSG00000243024";
chr12	StringTie	exon	64391577	64391678	1000	+	.	gene_id "MSTRG.41681"; transcript_id "ENST00000488306"; exon_number "2"; gene_name "RPS11P6"; ref_gene_id "ENSG00000243024";
chr12	StringTie	exon	64396503	64397065	1000	+	.	gene_id "MSTRG.41681"; transcript_id "ENST00000488306"; exon_number "3"; gene_name "RPS11P6"; ref_gene_id "ENSG00000243024";
chr12	StringTie	transcript	64222337	64397065	1000	+	.	gene_id "MSTRG.41681"; transcript_id "ENST00000535684"; gene_name "RPS11P6"; ref_gene_id "ENSG00000243024";
chr12	StringTie	exon	64222337	64222543	1000	+	.	gene_id "MSTRG.41681"; transcript_id "ENST00000535684"; exon_number "1"; gene_name "RPS11P6"; ref_gene_id "ENSG00000243024";
chr12	StringTie	exon	64227874	64227985	1000	+	.	gene_id "MSTRG.41681"; transcript_id "ENST00000535684"; exon_number "2"; gene_name "RPS11P6"; ref_gene_id "ENSG00000243024";
chr12	StringTie	exon	64389033	64389414	1000	+	.	gene_id "MSTRG.41681"; transcript_id "ENST00000535684"; exon_number "3"; gene_name "RPS11P6"; ref_gene_id "ENSG00000243024";
chr12	StringTie	exon	64391577	64391678	1000	+	.	gene_id "MSTRG.41681"; transcript_id "ENST00000535684"; exon_number "4"; gene_name "RPS11P6"; ref_gene_id "ENSG00000243024";
chr12	StringTie	exon	64396503	64397065	1000	+	.	gene_id "MSTRG.41681"; transcript_id "ENST00000535684"; exon_number "5"; gene_name "RPS11P6"; ref_gene_id "ENSG00000243024";
chr12	StringTie	transcript	64222213	64236489	1000	+	.	gene_id "MSTRG.41681"; transcript_id "MSTRG.41681.1";
chr12	StringTie	exon	64222213	64222543	1000	+	.	gene_id "MSTRG.41681"; transcript_id "MSTRG.41681.1"; exon_number "1";
chr12	StringTie	exon	64227874	64227985	1000	+	.	gene_id "MSTRG.41681"; transcript_id "MSTRG.41681.1"; exon_number "2";
chr12	StringTie	exon	64229020	64229149	1000	+	.	gene_id "MSTRG.41681"; transcript_id "MSTRG.41681.1"; exon_number "3";
chr12	StringTie	exon	64236355	64236489	1000	+	.	gene_id "MSTRG.41681"; transcript_id "MSTRG.41681.1"; exon_number "4";
chr12	StringTie	transcript	64222328	64397158	1000	+	.	gene_id "MSTRG.41681"; transcript_id "MSTRG.41681.10";
chr12	StringTie	exon	64222328	64222543	1000	+	.	gene_id "MSTRG.41681"; transcript_id "MSTRG.41681.10"; exon_number "1";
chr12	StringTie	exon	64227874	64227985	1000	+	.	gene_id "MSTRG.41681"; transcript_id "MSTRG.41681.10"; exon_number "2";
chr12	StringTie	exon	64389033	64389259	1000	+	.	gene_id "MSTRG.41681"; transcript_id "MSTRG.41681.10"; exon_number "3";
chr12	StringTie	exon	64391577	64391678	1000	+	.	gene_id "MSTRG.41681"; transcript_id "MSTRG.41681.10"; exon_number "4";
chr12	StringTie	exon	64396514	64397158	1000	+	.	gene_id "MSTRG.41681"; transcript_id "MSTRG.41681.10"; exon_number "5";
chr12	StringTie	transcript	64222335	64234078	1000	+	.	gene_id "MSTRG.41681"; transcript_id "MSTRG.41681.11";
chr12	StringTie	exon	64222335	64222543	1000	+	.	gene_id "MSTRG.41681"; transcript_id "MSTRG.41681.11"; exon_number "1";
chr12	StringTie	exon	64227874	64227985	1000	+	.	gene_id "MSTRG.41681"; transcript_id "MSTRG.41681.11"; exon_number "2";
chr12	StringTie	exon	64234051	64234078	1000	+	.	gene_id "MSTRG.41681"; transcript_id "MSTRG.41681.11"; exon_number "3";
chr12	StringTie	transcript	64222345	64236367	1000	+	.	gene_id "MSTRG.41681"; transcript_id "MSTRG.41681.13";
chr12	StringTie	exon	64222345	64222490	1000	+	.	gene_id "MSTRG.41681"; transcript_id "MSTRG.41681.13"; exon_number "1";
chr12	StringTie	exon	64227874	64227985	1000	+	.	gene_id "MSTRG.41681"; transcript_id "MSTRG.41681.13"; exon_number "2";
chr12	StringTie	exon	64236355	64236367	1000	+	.	gene_id "MSTRG.41681"; transcript_id "MSTRG.41681.13"; exon_number "3";
chr12	StringTie	transcript	64222594	64229234	1000	+	.	gene_id "MSTRG.41681"; transcript_id "MSTRG.41681.14";
chr12	StringTie	exon	64222594	64222778	1000	+	.	gene_id "MSTRG.41681"; transcript_id "MSTRG.41681.14"; exon_number "1";
chr12	StringTie	exon	64227874	64227985	1000	+	.	gene_id "MSTRG.41681"; transcript_id "MSTRG.41681.14"; exon_number "2";
chr12	StringTie	exon	64229020	64229234	1000	+	.	gene_id "MSTRG.41681"; transcript_id "MSTRG.41681.14"; exon_number "3";
chr12	StringTie	transcript	64328781	64350529	1000	+	.	gene_id "MSTRG.41681"; transcript_id "MSTRG.41681.15";
chr12	StringTie	exon	64328781	64328832	1000	+	.	gene_id "MSTRG.41681"; transcript_id "MSTRG.41681.15"; exon_number "1";
chr12	StringTie	exon	64349018	64350529	1000	+	.	gene_id "MSTRG.41681"; transcript_id "MSTRG.41681.15"; exon_number "2";
chr12	StringTie	transcript	64365183	64399345	1000	+	.	gene_id "MSTRG.41681"; transcript_id "MSTRG.41681.17";
chr12	StringTie	exon	64365183	64365307	1000	+	.	gene_id "MSTRG.41681"; transcript_id "MSTRG.41681.17"; exon_number "1";
chr12	StringTie	exon	64389033	64389259	1000	+	.	gene_id "MSTRG.41681"; transcript_id "MSTRG.41681.17"; exon_number "2";
chr12	StringTie	exon	64391577	64391678	1000	+	.	gene_id "MSTRG.41681"; transcript_id "MSTRG.41681.17"; exon_number "3";
chr12	StringTie	exon	64396514	64399345	1000	+	.	gene_id "MSTRG.41681"; transcript_id "MSTRG.41681.17"; exon_number "4";
chr12	StringTie	transcript	64384185	64399013	1000	+	.	gene_id "MSTRG.41681"; transcript_id "MSTRG.41681.18";
chr12	StringTie	exon	64384185	64384230	1000	+	.	gene_id "MSTRG.41681"; transcript_id "MSTRG.41681.18"; exon_number "1";
chr12	StringTie	exon	64389033	64389259	1000	+	.	gene_id "MSTRG.41681"; transcript_id "MSTRG.41681.18"; exon_number "2";
chr12	StringTie	exon	64391577	64391678	1000	+	.	gene_id "MSTRG.41681"; transcript_id "MSTRG.41681.18"; exon_number "3";
chr12	StringTie	exon	64396503	64399013	1000	+	.	gene_id "MSTRG.41681"; transcript_id "MSTRG.41681.18"; exon_number "4";
chr12	StringTie	transcript	64384203	64397784	1000	+	.	gene_id "MSTRG.41681"; transcript_id "MSTRG.41681.19";
chr12	StringTie	exon	64384203	64384230	1000	+	.	gene_id "MSTRG.41681"; transcript_id "MSTRG.41681.19"; exon_number "1";
chr12	StringTie	exon	64389033	64389443	1000	+	.	gene_id "MSTRG.41681"; transcript_id "MSTRG.41681.19"; exon_number "2";
chr12	StringTie	exon	64391577	64391678	1000	+	.	gene_id "MSTRG.41681"; transcript_id "MSTRG.41681.19"; exon_number "3";
chr12	StringTie	exon	64396514	64397784	1000	+	.	gene_id "MSTRG.41681"; transcript_id "MSTRG.41681.19"; exon_number "4";
chr12	StringTie	transcript	64222213	64229688	1000	+	.	gene_id "MSTRG.41681"; transcript_id "MSTRG.41681.2";
chr12	StringTie	exon	64222213	64222543	1000	+	.	gene_id "MSTRG.41681"; transcript_id "MSTRG.41681.2"; exon_number "1";
chr12	StringTie	exon	64227876	64227985	1000	+	.	gene_id "MSTRG.41681"; transcript_id "MSTRG.41681.2"; exon_number "2";
chr12	StringTie	exon	64229020	64229688	1000	+	.	gene_id "MSTRG.41681"; transcript_id "MSTRG.41681.2"; exon_number "3";
chr12	StringTie	transcript	64384206	64397161	1000	+	.	gene_id "MSTRG.41681"; transcript_id "MSTRG.41681.20";
chr12	StringTie	exon	64384206	64384230	1000	+	.	gene_id "MSTRG.41681"; transcript_id "MSTRG.41681.20"; exon_number "1";
chr12	StringTie	exon	64389033	64389414	1000	+	.	gene_id "MSTRG.41681"; transcript_id "MSTRG.41681.20"; exon_number "2";
chr12	StringTie	exon	64391577	64391678	1000	+	.	gene_id "MSTRG.41681"; transcript_id "MSTRG.41681.20"; exon_number "3";
chr12	StringTie	exon	64396514	64397161	1000	+	.	gene_id "MSTRG.41681"; transcript_id "MSTRG.41681.20"; exon_number "4";
chr12	StringTie	transcript	64387679	64397074	1000	+	.	gene_id "MSTRG.41681"; transcript_id "MSTRG.41681.21";
chr12	StringTie	exon	64387679	64387710	1000	+	.	gene_id "MSTRG.41681"; transcript_id "MSTRG.41681.21"; exon_number "1";
chr12	StringTie	exon	64389033	64389414	1000	+	.	gene_id "MSTRG.41681"; transcript_id "MSTRG.41681.21"; exon_number "2";
chr12	StringTie	exon	64391577	64391678	1000	+	.	gene_id "MSTRG.41681"; transcript_id "MSTRG.41681.21"; exon_number "3";
chr12	StringTie	exon	64396514	64397074	1000	+	.	gene_id "MSTRG.41681"; transcript_id "MSTRG.41681.21"; exon_number "4";
chr12	StringTie	transcript	64387697	64397051	1000	+	.	gene_id "MSTRG.41681"; transcript_id "MSTRG.41681.22";
chr12	StringTie	exon	64387697	64387710	1000	+	.	gene_id "MSTRG.41681"; transcript_id "MSTRG.41681.22"; exon_number "1";
chr12	StringTie	exon	64389033	64389259	1000	+	.	gene_id "MSTRG.41681"; transcript_id "MSTRG.41681.22"; exon_number "2";
chr12	StringTie	exon	64391577	64391678	1000	+	.	gene_id "MSTRG.41681"; transcript_id "MSTRG.41681.22"; exon_number "3";
chr12	StringTie	exon	64396514	64397051	1000	+	.	gene_id "MSTRG.41681"; transcript_id "MSTRG.41681.22"; exon_number "4";
chr12	StringTie	transcript	64387835	64398948	1000	+	.	gene_id "MSTRG.41681"; transcript_id "MSTRG.41681.23";
chr12	StringTie	exon	64387835	64388173	1000	+	.	gene_id "MSTRG.41681"; transcript_id "MSTRG.41681.23"; exon_number "1";
chr12	StringTie	exon	64389033	64389259	1000	+	.	gene_id "MSTRG.41681"; transcript_id "MSTRG.41681.23"; exon_number "2";
chr12	StringTie	exon	64391577	64391678	1000	+	.	gene_id "MSTRG.41681"; transcript_id "MSTRG.41681.23"; exon_number "3";
chr12	StringTie	exon	64396514	64398948	1000	+	.	gene_id "MSTRG.41681"; transcript_id "MSTRG.41681.23"; exon_number "4";
chr12	StringTie	transcript	64387835	64397104	1000	+	.	gene_id "MSTRG.41681"; transcript_id "MSTRG.41681.24";
chr12	StringTie	exon	64387835	64388173	1000	+	.	gene_id "MSTRG.41681"; transcript_id "MSTRG.41681.24"; exon_number "1";
chr12	StringTie	exon	64389033	64389414	1000	+	.	gene_id "MSTRG.41681"; transcript_id "MSTRG.41681.24"; exon_number "2";
chr12	StringTie	exon	64391577	64391678	1000	+	.	gene_id "MSTRG.41681"; transcript_id "MSTRG.41681.24"; exon_number "3";
chr12	StringTie	exon	64396503	64397104	1000	+	.	gene_id "MSTRG.41681"; transcript_id "MSTRG.41681.24"; exon_number "4";
chr12	StringTie	transcript	64387853	64399026	1000	+	.	gene_id "MSTRG.41681"; transcript_id "MSTRG.41681.25";
chr12	StringTie	exon	64387853	64388173	1000	+	.	gene_id "MSTRG.41681"; transcript_id "MSTRG.41681.25"; exon_number "1";
chr12	StringTie	exon	64389033	64389414	1000	+	.	gene_id "MSTRG.41681"; transcript_id "MSTRG.41681.25"; exon_number "2";
chr12	StringTie	exon	64391577	64391678	1000	+	.	gene_id "MSTRG.41681"; transcript_id "MSTRG.41681.25"; exon_number "3";
chr12	StringTie	exon	64396514	64399026	1000	+	.	gene_id "MSTRG.41681"; transcript_id "MSTRG.41681.25"; exon_number "4";
chr12	StringTie	transcript	64387853	64399041	1000	+	.	gene_id "MSTRG.41681"; transcript_id "MSTRG.41681.26";
chr12	StringTie	exon	64387853	64388173	1000	+	.	gene_id "MSTRG.41681"; transcript_id "MSTRG.41681.26"; exon_number "1";
chr12	StringTie	exon	64389033	64389443	1000	+	.	gene_id "MSTRG.41681"; transcript_id "MSTRG.41681.26"; exon_number "2";
chr12	StringTie	exon	64391577	64391678	1000	+	.	gene_id "MSTRG.41681"; transcript_id "MSTRG.41681.26"; exon_number "3";
chr12	StringTie	exon	64396503	64399041	1000	+	.	gene_id "MSTRG.41681"; transcript_id "MSTRG.41681.26"; exon_number "4";
chr12	StringTie	transcript	64387853	64397279	1000	+	.	gene_id "MSTRG.41681"; transcript_id "MSTRG.41681.27";
chr12	StringTie	exon	64387853	64388173	1000	+	.	gene_id "MSTRG.41681"; transcript_id "MSTRG.41681.27"; exon_number "1";
chr12	StringTie	exon	64389033	64389259	1000	+	.	gene_id "MSTRG.41681"; transcript_id "MSTRG.41681.27"; exon_number "2";
chr12	StringTie	exon	64391577	64391678	1000	+	.	gene_id "MSTRG.41681"; transcript_id "MSTRG.41681.27"; exon_number "3";
chr12	StringTie	exon	64396503	64397279	1000	+	.	gene_id "MSTRG.41681"; transcript_id "MSTRG.41681.27"; exon_number "4";
chr12	StringTie	transcript	64387946	64399011	1000	+	.	gene_id "MSTRG.41681"; transcript_id "MSTRG.41681.28";
chr12	StringTie	exon	64387946	64388173	1000	+	.	gene_id "MSTRG.41681"; transcript_id "MSTRG.41681.28"; exon_number "1";
chr12	StringTie	exon	64389033	64389443	1000	+	.	gene_id "MSTRG.41681"; transcript_id "MSTRG.41681.28"; exon_number "2";
chr12	StringTie	exon	64391577	64391678	1000	+	.	gene_id "MSTRG.41681"; transcript_id "MSTRG.41681.28"; exon_number "3";
chr12	StringTie	exon	64396514	64399011	1000	+	.	gene_id "MSTRG.41681"; transcript_id "MSTRG.41681.28"; exon_number "4";
chr12	StringTie	transcript	64388818	64397064	1000	+	.	gene_id "MSTRG.41681"; transcript_id "MSTRG.41681.29";
chr12	StringTie	exon	64388818	64388841	1000	+	.	gene_id "MSTRG.41681"; transcript_id "MSTRG.41681.29"; exon_number "1";
chr12	StringTie	exon	64389033	64389414	1000	+	.	gene_id "MSTRG.41681"; transcript_id "MSTRG.41681.29"; exon_number "2";
chr12	StringTie	exon	64391577	64391678	1000	+	.	gene_id "MSTRG.41681"; transcript_id "MSTRG.41681.29"; exon_number "3";
chr12	StringTie	exon	64396514	64397064	1000	+	.	gene_id "MSTRG.41681"; transcript_id "MSTRG.41681.29"; exon_number "4";
chr12	StringTie	transcript	64222262	64238294	1000	+	.	gene_id "MSTRG.41681"; transcript_id "MSTRG.41681.3";
chr12	StringTie	exon	64222262	64222543	1000	+	.	gene_id "MSTRG.41681"; transcript_id "MSTRG.41681.3"; exon_number "1";
chr12	StringTie	exon	64227874	64227985	1000	+	.	gene_id "MSTRG.41681"; transcript_id "MSTRG.41681.3"; exon_number "2";
chr12	StringTie	exon	64236355	64238294	1000	+	.	gene_id "MSTRG.41681"; transcript_id "MSTRG.41681.3"; exon_number "3";
chr12	StringTie	transcript	64389160	64397052	1000	+	.	gene_id "MSTRG.41681"; transcript_id "MSTRG.41681.30";
chr12	StringTie	exon	64389160	64389259	1000	+	.	gene_id "MSTRG.41681"; transcript_id "MSTRG.41681.30"; exon_number "1";
chr12	StringTie	exon	64396514	64397052	1000	+	.	gene_id "MSTRG.41681"; transcript_id "MSTRG.41681.30"; exon_number "2";
chr12	StringTie	transcript	64389530	64397074	1000	+	.	gene_id "MSTRG.41681"; transcript_id "MSTRG.41681.31";
chr12	StringTie	exon	64389530	64389935	1000	+	.	gene_id "MSTRG.41681"; transcript_id "MSTRG.41681.31"; exon_number "1";
chr12	StringTie	exon	64391577	64391678	1000	+	.	gene_id "MSTRG.41681"; transcript_id "MSTRG.41681.31"; exon_number "2";
chr12	StringTie	exon	64396514	64397074	1000	+	.	gene_id "MSTRG.41681"; transcript_id "MSTRG.41681.31"; exon_number "3";
chr12	StringTie	transcript	64391151	64397183	1000	+	.	gene_id "MSTRG.41681"; transcript_id "MSTRG.41681.33";
chr12	StringTie	exon	64391151	64391428	1000	+	.	gene_id "MSTRG.41681"; transcript_id "MSTRG.41681.33"; exon_number "1";
chr12	StringTie	exon	64391577	64391678	1000	+	.	gene_id "MSTRG.41681"; transcript_id "MSTRG.41681.33"; exon_number "2";
chr12	StringTie	exon	64396514	64397183	1000	+	.	gene_id "MSTRG.41681"; transcript_id "MSTRG.41681.33"; exon_number "3";
chr12	StringTie	transcript	64391231	64397042	1000	+	.	gene_id "MSTRG.41681"; transcript_id "MSTRG.41681.34";
chr12	StringTie	exon	64391231	64391335	1000	+	.	gene_id "MSTRG.41681"; transcript_id "MSTRG.41681.34"; exon_number "1";
chr12	StringTie	exon	64391577	64391678	1000	+	.	gene_id "MSTRG.41681"; transcript_id "MSTRG.41681.34"; exon_number "2";
chr12	StringTie	exon	64396503	64397042	1000	+	.	gene_id "MSTRG.41681"; transcript_id "MSTRG.41681.34"; exon_number "3";
chr12	StringTie	transcript	64222263	64230547	1000	+	.	gene_id "MSTRG.41681"; transcript_id "MSTRG.41681.4";
chr12	StringTie	exon	64222263	64222543	1000	+	.	gene_id "MSTRG.41681"; transcript_id "MSTRG.41681.4"; exon_number "1";
chr12	StringTie	exon	64227874	64227985	1000	+	.	gene_id "MSTRG.41681"; transcript_id "MSTRG.41681.4"; exon_number "2";
chr12	StringTie	exon	64229020	64229149	1000	+	.	gene_id "MSTRG.41681"; transcript_id "MSTRG.41681.4"; exon_number "3";
chr12	StringTie	exon	64230517	64230547	1000	+	.	gene_id "MSTRG.41681"; transcript_id "MSTRG.41681.4"; exon_number "4";
chr12	StringTie	transcript	64222294	64254362	1000	+	.	gene_id "MSTRG.41681"; transcript_id "MSTRG.41681.5";
chr12	StringTie	exon	64222294	64222543	1000	+	.	gene_id "MSTRG.41681"; transcript_id "MSTRG.41681.5"; exon_number "1";
chr12	StringTie	exon	64227874	64227985	1000	+	.	gene_id "MSTRG.41681"; transcript_id "MSTRG.41681.5"; exon_number "2";
chr12	StringTie	exon	64245446	64254362	1000	+	.	gene_id "MSTRG.41681"; transcript_id "MSTRG.41681.5"; exon_number "3";
chr12	StringTie	transcript	64222302	64229364	1000	+	.	gene_id "MSTRG.41681"; transcript_id "MSTRG.41681.6";
chr12	StringTie	exon	64222302	64222543	1000	+	.	gene_id "MSTRG.41681"; transcript_id "MSTRG.41681.6"; exon_number "1";
chr12	StringTie	exon	64227880	64227985	1000	+	.	gene_id "MSTRG.41681"; transcript_id "MSTRG.41681.6"; exon_number "2";
chr12	StringTie	exon	64229020	64229364	1000	+	.	gene_id "MSTRG.41681"; transcript_id "MSTRG.41681.6"; exon_number "3";
chr12	StringTie	transcript	64222304	64350332	1000	+	.	gene_id "MSTRG.41681"; transcript_id "MSTRG.41681.7";
chr12	StringTie	exon	64222304	64222543	1000	+	.	gene_id "MSTRG.41681"; transcript_id "MSTRG.41681.7"; exon_number "1";
chr12	StringTie	exon	64227880	64227985	1000	+	.	gene_id "MSTRG.41681"; transcript_id "MSTRG.41681.7"; exon_number "2";
chr12	StringTie	exon	64349018	64350332	1000	+	.	gene_id "MSTRG.41681"; transcript_id "MSTRG.41681.7"; exon_number "3";
chr12	StringTie	transcript	64222324	64397026	1000	+	.	gene_id "MSTRG.41681"; transcript_id "MSTRG.41681.8";
chr12	StringTie	exon	64222324	64222543	1000	+	.	gene_id "MSTRG.41681"; transcript_id "MSTRG.41681.8"; exon_number "1";
chr12	StringTie	exon	64227880	64227985	1000	+	.	gene_id "MSTRG.41681"; transcript_id "MSTRG.41681.8"; exon_number "2";
chr12	StringTie	exon	64389033	64389259	1000	+	.	gene_id "MSTRG.41681"; transcript_id "MSTRG.41681.8"; exon_number "3";
chr12	StringTie	exon	64391577	64391678	1000	+	.	gene_id "MSTRG.41681"; transcript_id "MSTRG.41681.8"; exon_number "4";
chr12	StringTie	exon	64396514	64397026	1000	+	.	gene_id "MSTRG.41681"; transcript_id "MSTRG.41681.8"; exon_number "5";
chr12	StringTie	transcript	64222328	64236378	1000	+	.	gene_id "MSTRG.41681"; transcript_id "MSTRG.41681.9";
chr12	StringTie	exon	64222328	64222543	1000	+	.	gene_id "MSTRG.41681"; transcript_id "MSTRG.41681.9"; exon_number "1";
chr12	StringTie	exon	64227876	64227985	1000	+	.	gene_id "MSTRG.41681"; transcript_id "MSTRG.41681.9"; exon_number "2";
chr12	StringTie	exon	64236355	64236378	1000	+	.	gene_id "MSTRG.41681"; transcript_id "MSTRG.41681.9"; exon_number "3";
chr12	StringTie	transcript	64228560	64228675	1000	-	.	gene_id "MSTRG.41682"; transcript_id "ENST00000515979"; gene_name "RNU5A-7P"; ref_gene_id "ENSG00000251788";
chr12	StringTie	exon	64228560	64228675	1000	-	.	gene_id "MSTRG.41682"; transcript_id "ENST00000515979"; exon_number "1"; gene_name "RNU5A-7P"; ref_gene_id "ENSG00000251788";
chr12	StringTie	transcript	64256395	64256749	1000	.	.	gene_id "MSTRG.41683"; transcript_id "MSTRG.41683.1";
chr12	StringTie	exon	64256395	64256749	1000	.	.	gene_id "MSTRG.41683"; transcript_id "MSTRG.41683.1"; exon_number "1";
chr12	StringTie	transcript	64262601	64263292	1000	.	.	gene_id "MSTRG.41684"; transcript_id "MSTRG.41684.1";
chr12	StringTie	exon	64262601	64263292	1000	.	.	gene_id "MSTRG.41684"; transcript_id "MSTRG.41684.1"; exon_number "1";
chr12	StringTie	transcript	64264762	64390691	1000	-	.	gene_id "MSTRG.41685"; transcript_id "ENST00000333722"; gene_name "C12orf56"; ref_gene_id "ENSG00000185306";
chr12	StringTie	exon	64264762	64267288	1000	-	.	gene_id "MSTRG.41685"; transcript_id "ENST00000333722"; exon_number "1"; gene_name "C12orf56"; ref_gene_id "ENSG00000185306";
chr12	StringTie	exon	64270536	64270714	1000	-	.	gene_id "MSTRG.41685"; transcript_id "ENST00000333722"; exon_number "2"; gene_name "C12orf56"; ref_gene_id "ENSG00000185306";
chr12	StringTie	exon	64274901	64274975	1000	-	.	gene_id "MSTRG.41685"; transcript_id "ENST00000333722"; exon_number "3"; gene_name "C12orf56"; ref_gene_id "ENSG00000185306";
chr12	StringTie	exon	64275298	64275372	1000	-	.	gene_id "MSTRG.41685"; transcript_id "ENST00000333722"; exon_number "4"; gene_name "C12orf56"; ref_gene_id "ENSG00000185306";
chr12	StringTie	exon	64277680	64277803	1000	-	.	gene_id "MSTRG.41685"; transcript_id "ENST00000333722"; exon_number "5"; gene_name "C12orf56"; ref_gene_id "ENSG00000185306";
chr12	StringTie	exon	64284664	64284753	1000	-	.	gene_id "MSTRG.41685"; transcript_id "ENST00000333722"; exon_number "6"; gene_name "C12orf56"; ref_gene_id "ENSG00000185306";
chr12	StringTie	exon	64285954	64286060	1000	-	.	gene_id "MSTRG.41685"; transcript_id "ENST00000333722"; exon_number "7"; gene_name "C12orf56"; ref_gene_id "ENSG00000185306";
chr12	StringTie	exon	64303635	64303779	1000	-	.	gene_id "MSTRG.41685"; transcript_id "ENST00000333722"; exon_number "8"; gene_name "C12orf56"; ref_gene_id "ENSG00000185306";
chr12	StringTie	exon	64330960	64331032	1000	-	.	gene_id "MSTRG.41685"; transcript_id "ENST00000333722"; exon_number "9"; gene_name "C12orf56"; ref_gene_id "ENSG00000185306";
chr12	StringTie	exon	64352894	64353056	1000	-	.	gene_id "MSTRG.41685"; transcript_id "ENST00000333722"; exon_number "10"; gene_name "C12orf56"; ref_gene_id "ENSG00000185306";
chr12	StringTie	exon	64390314	64390691	1000	-	.	gene_id "MSTRG.41685"; transcript_id "ENST00000333722"; exon_number "11"; gene_name "C12orf56"; ref_gene_id "ENSG00000185306";
chr12	StringTie	transcript	64266983	64270573	1000	-	.	gene_id "MSTRG.41685"; transcript_id "ENST00000535515"; gene_name "C12orf56"; ref_gene_id "ENSG00000185306";
chr12	StringTie	exon	64266983	64267288	1000	-	.	gene_id "MSTRG.41685"; transcript_id "ENST00000535515"; exon_number "1"; gene_name "C12orf56"; ref_gene_id "ENSG00000185306";
chr12	StringTie	exon	64267539	64267683	1000	-	.	gene_id "MSTRG.41685"; transcript_id "ENST00000535515"; exon_number "2"; gene_name "C12orf56"; ref_gene_id "ENSG00000185306";
chr12	StringTie	exon	64270536	64270573	1000	-	.	gene_id "MSTRG.41685"; transcript_id "ENST00000535515"; exon_number "3"; gene_name "C12orf56"; ref_gene_id "ENSG00000185306";
chr12	StringTie	transcript	64266983	64293383	1000	-	.	gene_id "MSTRG.41685"; transcript_id "ENST00000536975"; gene_name "C12orf56"; ref_gene_id "ENSG00000185306";
chr12	StringTie	exon	64266983	64267288	1000	-	.	gene_id "MSTRG.41685"; transcript_id "ENST00000536975"; exon_number "1"; gene_name "C12orf56"; ref_gene_id "ENSG00000185306";
chr12	StringTie	exon	64270536	64270714	1000	-	.	gene_id "MSTRG.41685"; transcript_id "ENST00000536975"; exon_number "2"; gene_name "C12orf56"; ref_gene_id "ENSG00000185306";
chr12	StringTie	exon	64274901	64274975	1000	-	.	gene_id "MSTRG.41685"; transcript_id "ENST00000536975"; exon_number "3"; gene_name "C12orf56"; ref_gene_id "ENSG00000185306";
chr12	StringTie	exon	64275298	64275372	1000	-	.	gene_id "MSTRG.41685"; transcript_id "ENST00000536975"; exon_number "4"; gene_name "C12orf56"; ref_gene_id "ENSG00000185306";
chr12	StringTie	exon	64277680	64277803	1000	-	.	gene_id "MSTRG.41685"; transcript_id "ENST00000536975"; exon_number "5"; gene_name "C12orf56"; ref_gene_id "ENSG00000185306";
chr12	StringTie	exon	64284664	64284753	1000	-	.	gene_id "MSTRG.41685"; transcript_id "ENST00000536975"; exon_number "6"; gene_name "C12orf56"; ref_gene_id "ENSG00000185306";
chr12	StringTie	exon	64285954	64286060	1000	-	.	gene_id "MSTRG.41685"; transcript_id "ENST00000536975"; exon_number "7"; gene_name "C12orf56"; ref_gene_id "ENSG00000185306";
chr12	StringTie	exon	64293281	64293383	1000	-	.	gene_id "MSTRG.41685"; transcript_id "ENST00000536975"; exon_number "8"; gene_name "C12orf56"; ref_gene_id "ENSG00000185306";
chr12	StringTie	transcript	64270685	64286077	1000	-	.	gene_id "MSTRG.41685"; transcript_id "ENST00000541802"; gene_name "C12orf56"; ref_gene_id "ENSG00000185306";
chr12	StringTie	exon	64270685	64270714	1000	-	.	gene_id "MSTRG.41685"; transcript_id "ENST00000541802"; exon_number "1"; gene_name "C12orf56"; ref_gene_id "ENSG00000185306";
chr12	StringTie	exon	64274901	64275372	1000	-	.	gene_id "MSTRG.41685"; transcript_id "ENST00000541802"; exon_number "2"; gene_name "C12orf56"; ref_gene_id "ENSG00000185306";
chr12	StringTie	exon	64284664	64284753	1000	-	.	gene_id "MSTRG.41685"; transcript_id "ENST00000541802"; exon_number "3"; gene_name "C12orf56"; ref_gene_id "ENSG00000185306";
chr12	StringTie	exon	64285954	64286077	1000	-	.	gene_id "MSTRG.41685"; transcript_id "ENST00000541802"; exon_number "4"; gene_name "C12orf56"; ref_gene_id "ENSG00000185306";
chr12	StringTie	transcript	64266983	64293383	1000	-	.	gene_id "MSTRG.41685"; transcript_id "ENST00000542397"; gene_name "C12orf56"; ref_gene_id "ENSG00000185306";
chr12	StringTie	exon	64266983	64267288	1000	-	.	gene_id "MSTRG.41685"; transcript_id "ENST00000542397"; exon_number "1"; gene_name "C12orf56"; ref_gene_id "ENSG00000185306";
chr12	StringTie	exon	64270536	64270714	1000	-	.	gene_id "MSTRG.41685"; transcript_id "ENST00000542397"; exon_number "2"; gene_name "C12orf56"; ref_gene_id "ENSG00000185306";
chr12	StringTie	exon	64274901	64274975	1000	-	.	gene_id "MSTRG.41685"; transcript_id "ENST00000542397"; exon_number "3"; gene_name "C12orf56"; ref_gene_id "ENSG00000185306";
chr12	StringTie	exon	64275298	64275372	1000	-	.	gene_id "MSTRG.41685"; transcript_id "ENST00000542397"; exon_number "4"; gene_name "C12orf56"; ref_gene_id "ENSG00000185306";
chr12	StringTie	exon	64284664	64284753	1000	-	.	gene_id "MSTRG.41685"; transcript_id "ENST00000542397"; exon_number "5"; gene_name "C12orf56"; ref_gene_id "ENSG00000185306";
chr12	StringTie	exon	64285954	64286060	1000	-	.	gene_id "MSTRG.41685"; transcript_id "ENST00000542397"; exon_number "6"; gene_name "C12orf56"; ref_gene_id "ENSG00000185306";
chr12	StringTie	exon	64293281	64293383	1000	-	.	gene_id "MSTRG.41685"; transcript_id "ENST00000542397"; exon_number "7"; gene_name "C12orf56"; ref_gene_id "ENSG00000185306";
chr12	StringTie	transcript	64303750	64390526	1000	-	.	gene_id "MSTRG.41685"; transcript_id "ENST00000543259"; gene_name "C12orf56"; ref_gene_id "ENSG00000185306";
chr12	StringTie	exon	64303750	64303779	1000	-	.	gene_id "MSTRG.41685"; transcript_id "ENST00000543259"; exon_number "1"; gene_name "C12orf56"; ref_gene_id "ENSG00000185306";
chr12	StringTie	exon	64312679	64312752	1000	-	.	gene_id "MSTRG.41685"; transcript_id "ENST00000543259"; exon_number "2"; gene_name "C12orf56"; ref_gene_id "ENSG00000185306";
chr12	StringTie	exon	64330960	64331032	1000	-	.	gene_id "MSTRG.41685"; transcript_id "ENST00000543259"; exon_number "3"; gene_name "C12orf56"; ref_gene_id "ENSG00000185306";
chr12	StringTie	exon	64352894	64353056	1000	-	.	gene_id "MSTRG.41685"; transcript_id "ENST00000543259"; exon_number "4"; gene_name "C12orf56"; ref_gene_id "ENSG00000185306";
chr12	StringTie	exon	64390314	64390526	1000	-	.	gene_id "MSTRG.41685"; transcript_id "ENST00000543259"; exon_number "5"; gene_name "C12orf56"; ref_gene_id "ENSG00000185306";
chr12	StringTie	transcript	64266437	64391192	1000	-	.	gene_id "MSTRG.41685"; transcript_id "ENST00000543942"; gene_name "C12orf56"; ref_gene_id "ENSG00000185306";
chr12	StringTie	exon	64266437	64267288	1000	-	.	gene_id "MSTRG.41685"; transcript_id "ENST00000543942"; exon_number "1"; gene_name "C12orf56"; ref_gene_id "ENSG00000185306";
chr12	StringTie	exon	64270536	64270714	1000	-	.	gene_id "MSTRG.41685"; transcript_id "ENST00000543942"; exon_number "2"; gene_name "C12orf56"; ref_gene_id "ENSG00000185306";
chr12	StringTie	exon	64274901	64274975	1000	-	.	gene_id "MSTRG.41685"; transcript_id "ENST00000543942"; exon_number "3"; gene_name "C12orf56"; ref_gene_id "ENSG00000185306";
chr12	StringTie	exon	64275298	64275372	1000	-	.	gene_id "MSTRG.41685"; transcript_id "ENST00000543942"; exon_number "4"; gene_name "C12orf56"; ref_gene_id "ENSG00000185306";
chr12	StringTie	exon	64277680	64277803	1000	-	.	gene_id "MSTRG.41685"; transcript_id "ENST00000543942"; exon_number "5"; gene_name "C12orf56"; ref_gene_id "ENSG00000185306";
chr12	StringTie	exon	64284664	64284753	1000	-	.	gene_id "MSTRG.41685"; transcript_id "ENST00000543942"; exon_number "6"; gene_name "C12orf56"; ref_gene_id "ENSG00000185306";
chr12	StringTie	exon	64285954	64286060	1000	-	.	gene_id "MSTRG.41685"; transcript_id "ENST00000543942"; exon_number "7"; gene_name "C12orf56"; ref_gene_id "ENSG00000185306";
chr12	StringTie	exon	64303635	64303779	1000	-	.	gene_id "MSTRG.41685"; transcript_id "ENST00000543942"; exon_number "8"; gene_name "C12orf56"; ref_gene_id "ENSG00000185306";
chr12	StringTie	exon	64312679	64312752	1000	-	.	gene_id "MSTRG.41685"; transcript_id "ENST00000543942"; exon_number "9"; gene_name "C12orf56"; ref_gene_id "ENSG00000185306";
chr12	StringTie	exon	64318575	64318980	1000	-	.	gene_id "MSTRG.41685"; transcript_id "ENST00000543942"; exon_number "10"; gene_name "C12orf56"; ref_gene_id "ENSG00000185306";
chr12	StringTie	exon	64330960	64331032	1000	-	.	gene_id "MSTRG.41685"; transcript_id "ENST00000543942"; exon_number "11"; gene_name "C12orf56"; ref_gene_id "ENSG00000185306";
chr12	StringTie	exon	64352894	64353056	1000	-	.	gene_id "MSTRG.41685"; transcript_id "ENST00000543942"; exon_number "12"; gene_name "C12orf56"; ref_gene_id "ENSG00000185306";
chr12	StringTie	exon	64390314	64391192	1000	-	.	gene_id "MSTRG.41685"; transcript_id "ENST00000543942"; exon_number "13"; gene_name "C12orf56"; ref_gene_id "ENSG00000185306";
chr12	StringTie	transcript	64338178	64338797	1000	-	.	gene_id "MSTRG.41685"; transcript_id "ENST00000545001"; gene_name "RP11-114F3.2"; ref_gene_id "ENSG00000256293";
chr12	StringTie	exon	64338178	64338797	1000	-	.	gene_id "MSTRG.41685"; transcript_id "ENST00000545001"; exon_number "1"; gene_name "RP11-114F3.2"; ref_gene_id "ENSG00000256293";
chr12	StringTie	transcript	64264243	64353133	1000	-	.	gene_id "MSTRG.41685"; transcript_id "MSTRG.41685.1";
chr12	StringTie	exon	64264243	64267288	1000	-	.	gene_id "MSTRG.41685"; transcript_id "MSTRG.41685.1"; exon_number "1";
chr12	StringTie	exon	64274901	64274975	1000	-	.	gene_id "MSTRG.41685"; transcript_id "MSTRG.41685.1"; exon_number "2";
chr12	StringTie	exon	64275298	64275372	1000	-	.	gene_id "MSTRG.41685"; transcript_id "MSTRG.41685.1"; exon_number "3";
chr12	StringTie	exon	64284664	64284753	1000	-	.	gene_id "MSTRG.41685"; transcript_id "MSTRG.41685.1"; exon_number "4";
chr12	StringTie	exon	64285954	64286060	1000	-	.	gene_id "MSTRG.41685"; transcript_id "MSTRG.41685.1"; exon_number "5";
chr12	StringTie	exon	64303635	64303779	1000	-	.	gene_id "MSTRG.41685"; transcript_id "MSTRG.41685.1"; exon_number "6";
chr12	StringTie	exon	64312679	64312752	1000	-	.	gene_id "MSTRG.41685"; transcript_id "MSTRG.41685.1"; exon_number "7";
chr12	StringTie	exon	64318575	64318980	1000	-	.	gene_id "MSTRG.41685"; transcript_id "MSTRG.41685.1"; exon_number "8";
chr12	StringTie	exon	64330960	64331032	1000	-	.	gene_id "MSTRG.41685"; transcript_id "MSTRG.41685.1"; exon_number "9";
chr12	StringTie	exon	64352894	64353133	1000	-	.	gene_id "MSTRG.41685"; transcript_id "MSTRG.41685.1"; exon_number "10";
chr12	StringTie	transcript	64264725	64293368	1000	-	.	gene_id "MSTRG.41685"; transcript_id "MSTRG.41685.10";
chr12	StringTie	exon	64264725	64267288	1000	-	.	gene_id "MSTRG.41685"; transcript_id "MSTRG.41685.10"; exon_number "1";
chr12	StringTie	exon	64267539	64267683	1000	-	.	gene_id "MSTRG.41685"; transcript_id "MSTRG.41685.10"; exon_number "2";
chr12	StringTie	exon	64270536	64270714	1000	-	.	gene_id "MSTRG.41685"; transcript_id "MSTRG.41685.10"; exon_number "3";
chr12	StringTie	exon	64274901	64274975	1000	-	.	gene_id "MSTRG.41685"; transcript_id "MSTRG.41685.10"; exon_number "4";
chr12	StringTie	exon	64275298	64275372	1000	-	.	gene_id "MSTRG.41685"; transcript_id "MSTRG.41685.10"; exon_number "5";
chr12	StringTie	exon	64284664	64284753	1000	-	.	gene_id "MSTRG.41685"; transcript_id "MSTRG.41685.10"; exon_number "6";
chr12	StringTie	exon	64285954	64286060	1000	-	.	gene_id "MSTRG.41685"; transcript_id "MSTRG.41685.10"; exon_number "7";
chr12	StringTie	exon	64293281	64293368	1000	-	.	gene_id "MSTRG.41685"; transcript_id "MSTRG.41685.10"; exon_number "8";
chr12	StringTie	transcript	64264725	64331028	1000	-	.	gene_id "MSTRG.41685"; transcript_id "MSTRG.41685.11";
chr12	StringTie	exon	64264725	64267288	1000	-	.	gene_id "MSTRG.41685"; transcript_id "MSTRG.41685.11"; exon_number "1";
chr12	StringTie	exon	64270536	64270714	1000	-	.	gene_id "MSTRG.41685"; transcript_id "MSTRG.41685.11"; exon_number "2";
chr12	StringTie	exon	64274901	64274975	1000	-	.	gene_id "MSTRG.41685"; transcript_id "MSTRG.41685.11"; exon_number "3";
chr12	StringTie	exon	64275298	64275372	1000	-	.	gene_id "MSTRG.41685"; transcript_id "MSTRG.41685.11"; exon_number "4";
chr12	StringTie	exon	64277680	64277803	1000	-	.	gene_id "MSTRG.41685"; transcript_id "MSTRG.41685.11"; exon_number "5";
chr12	StringTie	exon	64281447	64281568	1000	-	.	gene_id "MSTRG.41685"; transcript_id "MSTRG.41685.11"; exon_number "6";
chr12	StringTie	exon	64284664	64284753	1000	-	.	gene_id "MSTRG.41685"; transcript_id "MSTRG.41685.11"; exon_number "7";
chr12	StringTie	exon	64285954	64286060	1000	-	.	gene_id "MSTRG.41685"; transcript_id "MSTRG.41685.11"; exon_number "8";
chr12	StringTie	exon	64303635	64303779	1000	-	.	gene_id "MSTRG.41685"; transcript_id "MSTRG.41685.11"; exon_number "9";
chr12	StringTie	exon	64312679	64312752	1000	-	.	gene_id "MSTRG.41685"; transcript_id "MSTRG.41685.11"; exon_number "10";
chr12	StringTie	exon	64330960	64331028	1000	-	.	gene_id "MSTRG.41685"; transcript_id "MSTRG.41685.11"; exon_number "11";
chr12	StringTie	transcript	64264731	64293434	1000	-	.	gene_id "MSTRG.41685"; transcript_id "MSTRG.41685.12";
chr12	StringTie	exon	64264731	64267288	1000	-	.	gene_id "MSTRG.41685"; transcript_id "MSTRG.41685.12"; exon_number "1";
chr12	StringTie	exon	64270536	64270714	1000	-	.	gene_id "MSTRG.41685"; transcript_id "MSTRG.41685.12"; exon_number "2";
chr12	StringTie	exon	64274901	64282188	1000	-	.	gene_id "MSTRG.41685"; transcript_id "MSTRG.41685.12"; exon_number "3";
chr12	StringTie	exon	64284664	64284753	1000	-	.	gene_id "MSTRG.41685"; transcript_id "MSTRG.41685.12"; exon_number "4";
chr12	StringTie	exon	64285954	64286060	1000	-	.	gene_id "MSTRG.41685"; transcript_id "MSTRG.41685.12"; exon_number "5";
chr12	StringTie	exon	64293281	64293434	1000	-	.	gene_id "MSTRG.41685"; transcript_id "MSTRG.41685.12"; exon_number "6";
chr12	StringTie	transcript	64264731	64356087	1000	-	.	gene_id "MSTRG.41685"; transcript_id "MSTRG.41685.13";
chr12	StringTie	exon	64264731	64267288	1000	-	.	gene_id "MSTRG.41685"; transcript_id "MSTRG.41685.13"; exon_number "1";
chr12	StringTie	exon	64270536	64270714	1000	-	.	gene_id "MSTRG.41685"; transcript_id "MSTRG.41685.13"; exon_number "2";
chr12	StringTie	exon	64274901	64274975	1000	-	.	gene_id "MSTRG.41685"; transcript_id "MSTRG.41685.13"; exon_number "3";
chr12	StringTie	exon	64275298	64275372	1000	-	.	gene_id "MSTRG.41685"; transcript_id "MSTRG.41685.13"; exon_number "4";
chr12	StringTie	exon	64277680	64277803	1000	-	.	gene_id "MSTRG.41685"; transcript_id "MSTRG.41685.13"; exon_number "5";
chr12	StringTie	exon	64284664	64284753	1000	-	.	gene_id "MSTRG.41685"; transcript_id "MSTRG.41685.13"; exon_number "6";
chr12	StringTie	exon	64285954	64286060	1000	-	.	gene_id "MSTRG.41685"; transcript_id "MSTRG.41685.13"; exon_number "7";
chr12	StringTie	exon	64303635	64303779	1000	-	.	gene_id "MSTRG.41685"; transcript_id "MSTRG.41685.13"; exon_number "8";
chr12	StringTie	exon	64312679	64312752	1000	-	.	gene_id "MSTRG.41685"; transcript_id "MSTRG.41685.13"; exon_number "9";
chr12	StringTie	exon	64318575	64318980	1000	-	.	gene_id "MSTRG.41685"; transcript_id "MSTRG.41685.13"; exon_number "10";
chr12	StringTie	exon	64330960	64331032	1000	-	.	gene_id "MSTRG.41685"; transcript_id "MSTRG.41685.13"; exon_number "11";
chr12	StringTie	exon	64352894	64353056	1000	-	.	gene_id "MSTRG.41685"; transcript_id "MSTRG.41685.13"; exon_number "12";
chr12	StringTie	exon	64355885	64356087	1000	-	.	gene_id "MSTRG.41685"; transcript_id "MSTRG.41685.13"; exon_number "13";
chr12	StringTie	transcript	64264764	64293379	1000	-	.	gene_id "MSTRG.41685"; transcript_id "MSTRG.41685.15";
chr12	StringTie	exon	64264764	64267288	1000	-	.	gene_id "MSTRG.41685"; transcript_id "MSTRG.41685.15"; exon_number "1";
chr12	StringTie	exon	64270536	64270714	1000	-	.	gene_id "MSTRG.41685"; transcript_id "MSTRG.41685.15"; exon_number "2";
chr12	StringTie	exon	64274901	64274975	1000	-	.	gene_id "MSTRG.41685"; transcript_id "MSTRG.41685.15"; exon_number "3";
chr12	StringTie	exon	64284664	64284753	1000	-	.	gene_id "MSTRG.41685"; transcript_id "MSTRG.41685.15"; exon_number "4";
chr12	StringTie	exon	64285954	64286060	1000	-	.	gene_id "MSTRG.41685"; transcript_id "MSTRG.41685.15"; exon_number "5";
chr12	StringTie	exon	64293281	64293379	1000	-	.	gene_id "MSTRG.41685"; transcript_id "MSTRG.41685.15"; exon_number "6";
chr12	StringTie	transcript	64264764	64353060	1000	-	.	gene_id "MSTRG.41685"; transcript_id "MSTRG.41685.16";
chr12	StringTie	exon	64264764	64267288	1000	-	.	gene_id "MSTRG.41685"; transcript_id "MSTRG.41685.16"; exon_number "1";
chr12	StringTie	exon	64270536	64270714	1000	-	.	gene_id "MSTRG.41685"; transcript_id "MSTRG.41685.16"; exon_number "2";
chr12	StringTie	exon	64274901	64274975	1000	-	.	gene_id "MSTRG.41685"; transcript_id "MSTRG.41685.16"; exon_number "3";
chr12	StringTie	exon	64275298	64275372	1000	-	.	gene_id "MSTRG.41685"; transcript_id "MSTRG.41685.16"; exon_number "4";
chr12	StringTie	exon	64284664	64284753	1000	-	.	gene_id "MSTRG.41685"; transcript_id "MSTRG.41685.16"; exon_number "5";
chr12	StringTie	exon	64285954	64286035	1000	-	.	gene_id "MSTRG.41685"; transcript_id "MSTRG.41685.16"; exon_number "6";
chr12	StringTie	exon	64303635	64303779	1000	-	.	gene_id "MSTRG.41685"; transcript_id "MSTRG.41685.16"; exon_number "7";
chr12	StringTie	exon	64312679	64312752	1000	-	.	gene_id "MSTRG.41685"; transcript_id "MSTRG.41685.16"; exon_number "8";
chr12	StringTie	exon	64330960	64331032	1000	-	.	gene_id "MSTRG.41685"; transcript_id "MSTRG.41685.16"; exon_number "9";
chr12	StringTie	exon	64352894	64353060	1000	-	.	gene_id "MSTRG.41685"; transcript_id "MSTRG.41685.16"; exon_number "10";
chr12	StringTie	transcript	64264764	64338953	1000	-	.	gene_id "MSTRG.41685"; transcript_id "MSTRG.41685.17";
chr12	StringTie	exon	64264764	64267288	1000	-	.	gene_id "MSTRG.41685"; transcript_id "MSTRG.41685.17"; exon_number "1";
chr12	StringTie	exon	64270536	64270714	1000	-	.	gene_id "MSTRG.41685"; transcript_id "MSTRG.41685.17"; exon_number "2";
chr12	StringTie	exon	64274901	64274975	1000	-	.	gene_id "MSTRG.41685"; transcript_id "MSTRG.41685.17"; exon_number "3";
chr12	StringTie	exon	64275298	64275372	1000	-	.	gene_id "MSTRG.41685"; transcript_id "MSTRG.41685.17"; exon_number "4";
chr12	StringTie	exon	64277680	64277803	1000	-	.	gene_id "MSTRG.41685"; transcript_id "MSTRG.41685.17"; exon_number "5";
chr12	StringTie	exon	64284664	64284753	1000	-	.	gene_id "MSTRG.41685"; transcript_id "MSTRG.41685.17"; exon_number "6";
chr12	StringTie	exon	64285954	64286060	1000	-	.	gene_id "MSTRG.41685"; transcript_id "MSTRG.41685.17"; exon_number "7";
chr12	StringTie	exon	64303635	64303779	1000	-	.	gene_id "MSTRG.41685"; transcript_id "MSTRG.41685.17"; exon_number "8";
chr12	StringTie	exon	64312679	64312752	1000	-	.	gene_id "MSTRG.41685"; transcript_id "MSTRG.41685.17"; exon_number "9";
chr12	StringTie	exon	64318575	64318980	1000	-	.	gene_id "MSTRG.41685"; transcript_id "MSTRG.41685.17"; exon_number "10";
chr12	StringTie	exon	64330960	64331032	1000	-	.	gene_id "MSTRG.41685"; transcript_id "MSTRG.41685.17"; exon_number "11";
chr12	StringTie	exon	64338517	64338953	1000	-	.	gene_id "MSTRG.41685"; transcript_id "MSTRG.41685.17"; exon_number "12";
chr12	StringTie	transcript	64264765	64340174	1000	-	.	gene_id "MSTRG.41685"; transcript_id "MSTRG.41685.18";
chr12	StringTie	exon	64264765	64267288	1000	-	.	gene_id "MSTRG.41685"; transcript_id "MSTRG.41685.18"; exon_number "1";
chr12	StringTie	exon	64270536	64270714	1000	-	.	gene_id "MSTRG.41685"; transcript_id "MSTRG.41685.18"; exon_number "2";
chr12	StringTie	exon	64274901	64274975	1000	-	.	gene_id "MSTRG.41685"; transcript_id "MSTRG.41685.18"; exon_number "3";
chr12	StringTie	exon	64275298	64275372	1000	-	.	gene_id "MSTRG.41685"; transcript_id "MSTRG.41685.18"; exon_number "4";
chr12	StringTie	exon	64277680	64277803	1000	-	.	gene_id "MSTRG.41685"; transcript_id "MSTRG.41685.18"; exon_number "5";
chr12	StringTie	exon	64284664	64284753	1000	-	.	gene_id "MSTRG.41685"; transcript_id "MSTRG.41685.18"; exon_number "6";
chr12	StringTie	exon	64285954	64286060	1000	-	.	gene_id "MSTRG.41685"; transcript_id "MSTRG.41685.18"; exon_number "7";
chr12	StringTie	exon	64303635	64303779	1000	-	.	gene_id "MSTRG.41685"; transcript_id "MSTRG.41685.18"; exon_number "8";
chr12	StringTie	exon	64312679	64312752	1000	-	.	gene_id "MSTRG.41685"; transcript_id "MSTRG.41685.18"; exon_number "9";
chr12	StringTie	exon	64318575	64318980	1000	-	.	gene_id "MSTRG.41685"; transcript_id "MSTRG.41685.18"; exon_number "10";
chr12	StringTie	exon	64330960	64331032	1000	-	.	gene_id "MSTRG.41685"; transcript_id "MSTRG.41685.18"; exon_number "11";
chr12	StringTie	exon	64340051	64340174	1000	-	.	gene_id "MSTRG.41685"; transcript_id "MSTRG.41685.18"; exon_number "12";
chr12	StringTie	transcript	64264767	64293377	1000	-	.	gene_id "MSTRG.41685"; transcript_id "MSTRG.41685.19";
chr12	StringTie	exon	64264767	64267288	1000	-	.	gene_id "MSTRG.41685"; transcript_id "MSTRG.41685.19"; exon_number "1";
chr12	StringTie	exon	64270536	64270714	1000	-	.	gene_id "MSTRG.41685"; transcript_id "MSTRG.41685.19"; exon_number "2";
chr12	StringTie	exon	64274901	64274983	1000	-	.	gene_id "MSTRG.41685"; transcript_id "MSTRG.41685.19"; exon_number "3";
chr12	StringTie	exon	64275298	64275372	1000	-	.	gene_id "MSTRG.41685"; transcript_id "MSTRG.41685.19"; exon_number "4";
chr12	StringTie	exon	64284664	64284753	1000	-	.	gene_id "MSTRG.41685"; transcript_id "MSTRG.41685.19"; exon_number "5";
chr12	StringTie	exon	64285954	64286060	1000	-	.	gene_id "MSTRG.41685"; transcript_id "MSTRG.41685.19"; exon_number "6";
chr12	StringTie	exon	64293281	64293377	1000	-	.	gene_id "MSTRG.41685"; transcript_id "MSTRG.41685.19"; exon_number "7";
chr12	StringTie	transcript	64264299	64356087	1000	-	.	gene_id "MSTRG.41685"; transcript_id "MSTRG.41685.2";
chr12	StringTie	exon	64264299	64267288	1000	-	.	gene_id "MSTRG.41685"; transcript_id "MSTRG.41685.2"; exon_number "1";
chr12	StringTie	exon	64270536	64270714	1000	-	.	gene_id "MSTRG.41685"; transcript_id "MSTRG.41685.2"; exon_number "2";
chr12	StringTie	exon	64274901	64274975	1000	-	.	gene_id "MSTRG.41685"; transcript_id "MSTRG.41685.2"; exon_number "3";
chr12	StringTie	exon	64275298	64275372	1000	-	.	gene_id "MSTRG.41685"; transcript_id "MSTRG.41685.2"; exon_number "4";
chr12	StringTie	exon	64284664	64284753	1000	-	.	gene_id "MSTRG.41685"; transcript_id "MSTRG.41685.2"; exon_number "5";
chr12	StringTie	exon	64285954	64286060	1000	-	.	gene_id "MSTRG.41685"; transcript_id "MSTRG.41685.2"; exon_number "6";
chr12	StringTie	exon	64303635	64303779	1000	-	.	gene_id "MSTRG.41685"; transcript_id "MSTRG.41685.2"; exon_number "7";
chr12	StringTie	exon	64312679	64312752	1000	-	.	gene_id "MSTRG.41685"; transcript_id "MSTRG.41685.2"; exon_number "8";
chr12	StringTie	exon	64318575	64318980	1000	-	.	gene_id "MSTRG.41685"; transcript_id "MSTRG.41685.2"; exon_number "9";
chr12	StringTie	exon	64330960	64331032	1000	-	.	gene_id "MSTRG.41685"; transcript_id "MSTRG.41685.2"; exon_number "10";
chr12	StringTie	exon	64352894	64353056	1000	-	.	gene_id "MSTRG.41685"; transcript_id "MSTRG.41685.2"; exon_number "11";
chr12	StringTie	exon	64355885	64356087	1000	-	.	gene_id "MSTRG.41685"; transcript_id "MSTRG.41685.2"; exon_number "12";
chr12	StringTie	transcript	64264767	64293354	1000	-	.	gene_id "MSTRG.41685"; transcript_id "MSTRG.41685.20";
chr12	StringTie	exon	64264767	64267288	1000	-	.	gene_id "MSTRG.41685"; transcript_id "MSTRG.41685.20"; exon_number "1";
chr12	StringTie	exon	64270536	64270714	1000	-	.	gene_id "MSTRG.41685"; transcript_id "MSTRG.41685.20"; exon_number "2";
chr12	StringTie	exon	64274901	64275372	1000	-	.	gene_id "MSTRG.41685"; transcript_id "MSTRG.41685.20"; exon_number "3";
chr12	StringTie	exon	64284664	64284753	1000	-	.	gene_id "MSTRG.41685"; transcript_id "MSTRG.41685.20"; exon_number "4";
chr12	StringTie	exon	64285954	64286060	1000	-	.	gene_id "MSTRG.41685"; transcript_id "MSTRG.41685.20"; exon_number "5";
chr12	StringTie	exon	64293237	64293354	1000	-	.	gene_id "MSTRG.41685"; transcript_id "MSTRG.41685.20"; exon_number "6";
chr12	StringTie	transcript	64264770	64293400	1000	-	.	gene_id "MSTRG.41685"; transcript_id "MSTRG.41685.21";
chr12	StringTie	exon	64264770	64267288	1000	-	.	gene_id "MSTRG.41685"; transcript_id "MSTRG.41685.21"; exon_number "1";
chr12	StringTie	exon	64267539	64267683	1000	-	.	gene_id "MSTRG.41685"; transcript_id "MSTRG.41685.21"; exon_number "2";
chr12	StringTie	exon	64270536	64270714	1000	-	.	gene_id "MSTRG.41685"; transcript_id "MSTRG.41685.21"; exon_number "3";
chr12	StringTie	exon	64274901	64274975	1000	-	.	gene_id "MSTRG.41685"; transcript_id "MSTRG.41685.21"; exon_number "4";
chr12	StringTie	exon	64275298	64275372	1000	-	.	gene_id "MSTRG.41685"; transcript_id "MSTRG.41685.21"; exon_number "5";
chr12	StringTie	exon	64277680	64277803	1000	-	.	gene_id "MSTRG.41685"; transcript_id "MSTRG.41685.21"; exon_number "6";
chr12	StringTie	exon	64284664	64284753	1000	-	.	gene_id "MSTRG.41685"; transcript_id "MSTRG.41685.21"; exon_number "7";
chr12	StringTie	exon	64285954	64286060	1000	-	.	gene_id "MSTRG.41685"; transcript_id "MSTRG.41685.21"; exon_number "8";
chr12	StringTie	exon	64293281	64293400	1000	-	.	gene_id "MSTRG.41685"; transcript_id "MSTRG.41685.21"; exon_number "9";
chr12	StringTie	transcript	64264770	64353061	1000	-	.	gene_id "MSTRG.41685"; transcript_id "MSTRG.41685.22";
chr12	StringTie	exon	64264770	64267288	1000	-	.	gene_id "MSTRG.41685"; transcript_id "MSTRG.41685.22"; exon_number "1";
chr12	StringTie	exon	64270536	64270714	1000	-	.	gene_id "MSTRG.41685"; transcript_id "MSTRG.41685.22"; exon_number "2";
chr12	StringTie	exon	64274901	64274975	1000	-	.	gene_id "MSTRG.41685"; transcript_id "MSTRG.41685.22"; exon_number "3";
chr12	StringTie	exon	64275298	64275372	1000	-	.	gene_id "MSTRG.41685"; transcript_id "MSTRG.41685.22"; exon_number "4";
chr12	StringTie	exon	64277680	64277803	1000	-	.	gene_id "MSTRG.41685"; transcript_id "MSTRG.41685.22"; exon_number "5";
chr12	StringTie	exon	64281447	64281568	1000	-	.	gene_id "MSTRG.41685"; transcript_id "MSTRG.41685.22"; exon_number "6";
chr12	StringTie	exon	64284664	64284753	1000	-	.	gene_id "MSTRG.41685"; transcript_id "MSTRG.41685.22"; exon_number "7";
chr12	StringTie	exon	64285954	64286060	1000	-	.	gene_id "MSTRG.41685"; transcript_id "MSTRG.41685.22"; exon_number "8";
chr12	StringTie	exon	64303635	64303779	1000	-	.	gene_id "MSTRG.41685"; transcript_id "MSTRG.41685.22"; exon_number "9";
chr12	StringTie	exon	64312679	64312752	1000	-	.	gene_id "MSTRG.41685"; transcript_id "MSTRG.41685.22"; exon_number "10";
chr12	StringTie	exon	64318575	64318980	1000	-	.	gene_id "MSTRG.41685"; transcript_id "MSTRG.41685.22"; exon_number "11";
chr12	StringTie	exon	64330960	64331032	1000	-	.	gene_id "MSTRG.41685"; transcript_id "MSTRG.41685.22"; exon_number "12";
chr12	StringTie	exon	64352894	64353061	1000	-	.	gene_id "MSTRG.41685"; transcript_id "MSTRG.41685.22"; exon_number "13";
chr12	StringTie	transcript	64264770	64293368	1000	-	.	gene_id "MSTRG.41685"; transcript_id "MSTRG.41685.23";
chr12	StringTie	exon	64264770	64267288	1000	-	.	gene_id "MSTRG.41685"; transcript_id "MSTRG.41685.23"; exon_number "1";
chr12	StringTie	exon	64267539	64267683	1000	-	.	gene_id "MSTRG.41685"; transcript_id "MSTRG.41685.23"; exon_number "2";
chr12	StringTie	exon	64270536	64270714	1000	-	.	gene_id "MSTRG.41685"; transcript_id "MSTRG.41685.23"; exon_number "3";
chr12	StringTie	exon	64274901	64274975	1000	-	.	gene_id "MSTRG.41685"; transcript_id "MSTRG.41685.23"; exon_number "4";
chr12	StringTie	exon	64275298	64275372	1000	-	.	gene_id "MSTRG.41685"; transcript_id "MSTRG.41685.23"; exon_number "5";
chr12	StringTie	exon	64277680	64277803	1000	-	.	gene_id "MSTRG.41685"; transcript_id "MSTRG.41685.23"; exon_number "6";
chr12	StringTie	exon	64281447	64281568	1000	-	.	gene_id "MSTRG.41685"; transcript_id "MSTRG.41685.23"; exon_number "7";
chr12	StringTie	exon	64284664	64284753	1000	-	.	gene_id "MSTRG.41685"; transcript_id "MSTRG.41685.23"; exon_number "8";
chr12	StringTie	exon	64285954	64286060	1000	-	.	gene_id "MSTRG.41685"; transcript_id "MSTRG.41685.23"; exon_number "9";
chr12	StringTie	exon	64293281	64293368	1000	-	.	gene_id "MSTRG.41685"; transcript_id "MSTRG.41685.23"; exon_number "10";
chr12	StringTie	transcript	64264770	64293355	1000	-	.	gene_id "MSTRG.41685"; transcript_id "MSTRG.41685.24";
chr12	StringTie	exon	64264770	64267683	1000	-	.	gene_id "MSTRG.41685"; transcript_id "MSTRG.41685.24"; exon_number "1";
chr12	StringTie	exon	64270536	64270714	1000	-	.	gene_id "MSTRG.41685"; transcript_id "MSTRG.41685.24"; exon_number "2";
chr12	StringTie	exon	64274901	64282188	1000	-	.	gene_id "MSTRG.41685"; transcript_id "MSTRG.41685.24"; exon_number "3";
chr12	StringTie	exon	64284664	64284753	1000	-	.	gene_id "MSTRG.41685"; transcript_id "MSTRG.41685.24"; exon_number "4";
chr12	StringTie	exon	64285954	64286060	1000	-	.	gene_id "MSTRG.41685"; transcript_id "MSTRG.41685.24"; exon_number "5";
chr12	StringTie	exon	64293281	64293355	1000	-	.	gene_id "MSTRG.41685"; transcript_id "MSTRG.41685.24"; exon_number "6";
chr12	StringTie	transcript	64264770	64353060	1000	-	.	gene_id "MSTRG.41685"; transcript_id "MSTRG.41685.25";
chr12	StringTie	exon	64264770	64267288	1000	-	.	gene_id "MSTRG.41685"; transcript_id "MSTRG.41685.25"; exon_number "1";
chr12	StringTie	exon	64270536	64270714	1000	-	.	gene_id "MSTRG.41685"; transcript_id "MSTRG.41685.25"; exon_number "2";
chr12	StringTie	exon	64274901	64274983	1000	-	.	gene_id "MSTRG.41685"; transcript_id "MSTRG.41685.25"; exon_number "3";
chr12	StringTie	exon	64275298	64275372	1000	-	.	gene_id "MSTRG.41685"; transcript_id "MSTRG.41685.25"; exon_number "4";
chr12	StringTie	exon	64284664	64284753	1000	-	.	gene_id "MSTRG.41685"; transcript_id "MSTRG.41685.25"; exon_number "5";
chr12	StringTie	exon	64285954	64286060	1000	-	.	gene_id "MSTRG.41685"; transcript_id "MSTRG.41685.25"; exon_number "6";
chr12	StringTie	exon	64303635	64303779	1000	-	.	gene_id "MSTRG.41685"; transcript_id "MSTRG.41685.25"; exon_number "7";
chr12	StringTie	exon	64312679	64312752	1000	-	.	gene_id "MSTRG.41685"; transcript_id "MSTRG.41685.25"; exon_number "8";
chr12	StringTie	exon	64318575	64318980	1000	-	.	gene_id "MSTRG.41685"; transcript_id "MSTRG.41685.25"; exon_number "9";
chr12	StringTie	exon	64330960	64331032	1000	-	.	gene_id "MSTRG.41685"; transcript_id "MSTRG.41685.25"; exon_number "10";
chr12	StringTie	exon	64352894	64353060	1000	-	.	gene_id "MSTRG.41685"; transcript_id "MSTRG.41685.25"; exon_number "11";
chr12	StringTie	transcript	64264793	64293358	1000	-	.	gene_id "MSTRG.41685"; transcript_id "MSTRG.41685.26";
chr12	StringTie	exon	64264793	64265643	1000	-	.	gene_id "MSTRG.41685"; transcript_id "MSTRG.41685.26"; exon_number "1";
chr12	StringTie	exon	64266254	64267288	1000	-	.	gene_id "MSTRG.41685"; transcript_id "MSTRG.41685.26"; exon_number "2";
chr12	StringTie	exon	64270536	64270714	1000	-	.	gene_id "MSTRG.41685"; transcript_id "MSTRG.41685.26"; exon_number "3";
chr12	StringTie	exon	64274901	64274975	1000	-	.	gene_id "MSTRG.41685"; transcript_id "MSTRG.41685.26"; exon_number "4";
chr12	StringTie	exon	64275298	64275372	1000	-	.	gene_id "MSTRG.41685"; transcript_id "MSTRG.41685.26"; exon_number "5";
chr12	StringTie	exon	64277680	64277803	1000	-	.	gene_id "MSTRG.41685"; transcript_id "MSTRG.41685.26"; exon_number "6";
chr12	StringTie	exon	64281447	64281568	1000	-	.	gene_id "MSTRG.41685"; transcript_id "MSTRG.41685.26"; exon_number "7";
chr12	StringTie	exon	64284664	64284753	1000	-	.	gene_id "MSTRG.41685"; transcript_id "MSTRG.41685.26"; exon_number "8";
chr12	StringTie	exon	64285954	64286060	1000	-	.	gene_id "MSTRG.41685"; transcript_id "MSTRG.41685.26"; exon_number "9";
chr12	StringTie	exon	64293281	64293358	1000	-	.	gene_id "MSTRG.41685"; transcript_id "MSTRG.41685.26"; exon_number "10";
chr12	StringTie	transcript	64264832	64391192	1000	-	.	gene_id "MSTRG.41685"; transcript_id "MSTRG.41685.27";
chr12	StringTie	exon	64264832	64265378	1000	-	.	gene_id "MSTRG.41685"; transcript_id "MSTRG.41685.27"; exon_number "1";
chr12	StringTie	exon	64266254	64267288	1000	-	.	gene_id "MSTRG.41685"; transcript_id "MSTRG.41685.27"; exon_number "2";
chr12	StringTie	exon	64270536	64270714	1000	-	.	gene_id "MSTRG.41685"; transcript_id "MSTRG.41685.27"; exon_number "3";
chr12	StringTie	exon	64274901	64274975	1000	-	.	gene_id "MSTRG.41685"; transcript_id "MSTRG.41685.27"; exon_number "4";
chr12	StringTie	exon	64275298	64275372	1000	-	.	gene_id "MSTRG.41685"; transcript_id "MSTRG.41685.27"; exon_number "5";
chr12	StringTie	exon	64277680	64277803	1000	-	.	gene_id "MSTRG.41685"; transcript_id "MSTRG.41685.27"; exon_number "6";
chr12	StringTie	exon	64284664	64284753	1000	-	.	gene_id "MSTRG.41685"; transcript_id "MSTRG.41685.27"; exon_number "7";
chr12	StringTie	exon	64285954	64286060	1000	-	.	gene_id "MSTRG.41685"; transcript_id "MSTRG.41685.27"; exon_number "8";
chr12	StringTie	exon	64303635	64303779	1000	-	.	gene_id "MSTRG.41685"; transcript_id "MSTRG.41685.27"; exon_number "9";
chr12	StringTie	exon	64312679	64312752	1000	-	.	gene_id "MSTRG.41685"; transcript_id "MSTRG.41685.27"; exon_number "10";
chr12	StringTie	exon	64318575	64318980	1000	-	.	gene_id "MSTRG.41685"; transcript_id "MSTRG.41685.27"; exon_number "11";
chr12	StringTie	exon	64330960	64331032	1000	-	.	gene_id "MSTRG.41685"; transcript_id "MSTRG.41685.27"; exon_number "12";
chr12	StringTie	exon	64352894	64353056	1000	-	.	gene_id "MSTRG.41685"; transcript_id "MSTRG.41685.27"; exon_number "13";
chr12	StringTie	exon	64390314	64391192	1000	-	.	gene_id "MSTRG.41685"; transcript_id "MSTRG.41685.27"; exon_number "14";
chr12	StringTie	transcript	64264848	64355985	1000	-	.	gene_id "MSTRG.41685"; transcript_id "MSTRG.41685.28";
chr12	StringTie	exon	64264848	64267288	1000	-	.	gene_id "MSTRG.41685"; transcript_id "MSTRG.41685.28"; exon_number "1";
chr12	StringTie	exon	64270536	64270714	1000	-	.	gene_id "MSTRG.41685"; transcript_id "MSTRG.41685.28"; exon_number "2";
chr12	StringTie	exon	64275298	64275372	1000	-	.	gene_id "MSTRG.41685"; transcript_id "MSTRG.41685.28"; exon_number "3";
chr12	StringTie	exon	64277680	64277803	1000	-	.	gene_id "MSTRG.41685"; transcript_id "MSTRG.41685.28"; exon_number "4";
chr12	StringTie	exon	64284664	64284753	1000	-	.	gene_id "MSTRG.41685"; transcript_id "MSTRG.41685.28"; exon_number "5";
chr12	StringTie	exon	64285954	64286060	1000	-	.	gene_id "MSTRG.41685"; transcript_id "MSTRG.41685.28"; exon_number "6";
chr12	StringTie	exon	64303635	64303779	1000	-	.	gene_id "MSTRG.41685"; transcript_id "MSTRG.41685.28"; exon_number "7";
chr12	StringTie	exon	64312679	64312752	1000	-	.	gene_id "MSTRG.41685"; transcript_id "MSTRG.41685.28"; exon_number "8";
chr12	StringTie	exon	64318575	64318980	1000	-	.	gene_id "MSTRG.41685"; transcript_id "MSTRG.41685.28"; exon_number "9";
chr12	StringTie	exon	64330960	64331032	1000	-	.	gene_id "MSTRG.41685"; transcript_id "MSTRG.41685.28"; exon_number "10";
chr12	StringTie	exon	64352894	64353056	1000	-	.	gene_id "MSTRG.41685"; transcript_id "MSTRG.41685.28"; exon_number "11";
chr12	StringTie	exon	64355885	64355985	1000	-	.	gene_id "MSTRG.41685"; transcript_id "MSTRG.41685.28"; exon_number "12";
chr12	StringTie	transcript	64264463	64350351	1000	-	.	gene_id "MSTRG.41685"; transcript_id "MSTRG.41685.3";
chr12	StringTie	exon	64264463	64267288	1000	-	.	gene_id "MSTRG.41685"; transcript_id "MSTRG.41685.3"; exon_number "1";
chr12	StringTie	exon	64270536	64270714	1000	-	.	gene_id "MSTRG.41685"; transcript_id "MSTRG.41685.3"; exon_number "2";
chr12	StringTie	exon	64274901	64275372	1000	-	.	gene_id "MSTRG.41685"; transcript_id "MSTRG.41685.3"; exon_number "3";
chr12	StringTie	exon	64284664	64284753	1000	-	.	gene_id "MSTRG.41685"; transcript_id "MSTRG.41685.3"; exon_number "4";
chr12	StringTie	exon	64285954	64286060	1000	-	.	gene_id "MSTRG.41685"; transcript_id "MSTRG.41685.3"; exon_number "5";
chr12	StringTie	exon	64303635	64303779	1000	-	.	gene_id "MSTRG.41685"; transcript_id "MSTRG.41685.3"; exon_number "6";
chr12	StringTie	exon	64312679	64312752	1000	-	.	gene_id "MSTRG.41685"; transcript_id "MSTRG.41685.3"; exon_number "7";
chr12	StringTie	exon	64318575	64318980	1000	-	.	gene_id "MSTRG.41685"; transcript_id "MSTRG.41685.3"; exon_number "8";
chr12	StringTie	exon	64330960	64331032	1000	-	.	gene_id "MSTRG.41685"; transcript_id "MSTRG.41685.3"; exon_number "9";
chr12	StringTie	exon	64349662	64350351	1000	-	.	gene_id "MSTRG.41685"; transcript_id "MSTRG.41685.3"; exon_number "10";
chr12	StringTie	transcript	64266922	64293372	1000	-	.	gene_id "MSTRG.41685"; transcript_id "MSTRG.41685.30";
chr12	StringTie	exon	64266922	64267288	1000	-	.	gene_id "MSTRG.41685"; transcript_id "MSTRG.41685.30"; exon_number "1";
chr12	StringTie	exon	64270536	64270714	1000	-	.	gene_id "MSTRG.41685"; transcript_id "MSTRG.41685.30"; exon_number "2";
chr12	StringTie	exon	64274901	64274983	1000	-	.	gene_id "MSTRG.41685"; transcript_id "MSTRG.41685.30"; exon_number "3";
chr12	StringTie	exon	64284664	64284753	1000	-	.	gene_id "MSTRG.41685"; transcript_id "MSTRG.41685.30"; exon_number "4";
chr12	StringTie	exon	64285954	64286060	1000	-	.	gene_id "MSTRG.41685"; transcript_id "MSTRG.41685.30"; exon_number "5";
chr12	StringTie	exon	64293281	64293372	1000	-	.	gene_id "MSTRG.41685"; transcript_id "MSTRG.41685.30"; exon_number "6";
chr12	StringTie	transcript	64266955	64293379	1000	-	.	gene_id "MSTRG.41685"; transcript_id "MSTRG.41685.31";
chr12	StringTie	exon	64266955	64267288	1000	-	.	gene_id "MSTRG.41685"; transcript_id "MSTRG.41685.31"; exon_number "1";
chr12	StringTie	exon	64270536	64270714	1000	-	.	gene_id "MSTRG.41685"; transcript_id "MSTRG.41685.31"; exon_number "2";
chr12	StringTie	exon	64274901	64274975	1000	-	.	gene_id "MSTRG.41685"; transcript_id "MSTRG.41685.31"; exon_number "3";
chr12	StringTie	exon	64275298	64275372	1000	-	.	gene_id "MSTRG.41685"; transcript_id "MSTRG.41685.31"; exon_number "4";
chr12	StringTie	exon	64281447	64281568	1000	-	.	gene_id "MSTRG.41685"; transcript_id "MSTRG.41685.31"; exon_number "5";
chr12	StringTie	exon	64284664	64284753	1000	-	.	gene_id "MSTRG.41685"; transcript_id "MSTRG.41685.31"; exon_number "6";
chr12	StringTie	exon	64285954	64286060	1000	-	.	gene_id "MSTRG.41685"; transcript_id "MSTRG.41685.31"; exon_number "7";
chr12	StringTie	exon	64293281	64293379	1000	-	.	gene_id "MSTRG.41685"; transcript_id "MSTRG.41685.31"; exon_number "8";
chr12	StringTie	transcript	64266958	64293368	1000	-	.	gene_id "MSTRG.41685"; transcript_id "MSTRG.41685.32";
chr12	StringTie	exon	64266958	64267288	1000	-	.	gene_id "MSTRG.41685"; transcript_id "MSTRG.41685.32"; exon_number "1";
chr12	StringTie	exon	64274901	64274975	1000	-	.	gene_id "MSTRG.41685"; transcript_id "MSTRG.41685.32"; exon_number "2";
chr12	StringTie	exon	64275298	64275372	1000	-	.	gene_id "MSTRG.41685"; transcript_id "MSTRG.41685.32"; exon_number "3";
chr12	StringTie	exon	64277680	64277803	1000	-	.	gene_id "MSTRG.41685"; transcript_id "MSTRG.41685.32"; exon_number "4";
chr12	StringTie	exon	64281447	64281568	1000	-	.	gene_id "MSTRG.41685"; transcript_id "MSTRG.41685.32"; exon_number "5";
chr12	StringTie	exon	64284664	64284753	1000	-	.	gene_id "MSTRG.41685"; transcript_id "MSTRG.41685.32"; exon_number "6";
chr12	StringTie	exon	64285954	64286060	1000	-	.	gene_id "MSTRG.41685"; transcript_id "MSTRG.41685.32"; exon_number "7";
chr12	StringTie	exon	64293281	64293368	1000	-	.	gene_id "MSTRG.41685"; transcript_id "MSTRG.41685.32"; exon_number "8";
chr12	StringTie	transcript	64266965	64293389	1000	-	.	gene_id "MSTRG.41685"; transcript_id "MSTRG.41685.33";
chr12	StringTie	exon	64266965	64267288	1000	-	.	gene_id "MSTRG.41685"; transcript_id "MSTRG.41685.33"; exon_number "1";
chr12	StringTie	exon	64270536	64270714	1000	-	.	gene_id "MSTRG.41685"; transcript_id "MSTRG.41685.33"; exon_number "2";
chr12	StringTie	exon	64274901	64274975	1000	-	.	gene_id "MSTRG.41685"; transcript_id "MSTRG.41685.33"; exon_number "3";
chr12	StringTie	exon	64275298	64275372	1000	-	.	gene_id "MSTRG.41685"; transcript_id "MSTRG.41685.33"; exon_number "4";
chr12	StringTie	exon	64277680	64277803	1000	-	.	gene_id "MSTRG.41685"; transcript_id "MSTRG.41685.33"; exon_number "5";
chr12	StringTie	exon	64284664	64284753	1000	-	.	gene_id "MSTRG.41685"; transcript_id "MSTRG.41685.33"; exon_number "6";
chr12	StringTie	exon	64293281	64293389	1000	-	.	gene_id "MSTRG.41685"; transcript_id "MSTRG.41685.33"; exon_number "7";
chr12	StringTie	transcript	64266983	64284706	1000	-	.	gene_id "MSTRG.41685"; transcript_id "MSTRG.41685.34";
chr12	StringTie	exon	64266983	64267288	1000	-	.	gene_id "MSTRG.41685"; transcript_id "MSTRG.41685.34"; exon_number "1";
chr12	StringTie	exon	64267539	64267683	1000	-	.	gene_id "MSTRG.41685"; transcript_id "MSTRG.41685.34"; exon_number "2";
chr12	StringTie	exon	64270536	64270714	1000	-	.	gene_id "MSTRG.41685"; transcript_id "MSTRG.41685.34"; exon_number "3";
chr12	StringTie	exon	64274901	64274975	1000	-	.	gene_id "MSTRG.41685"; transcript_id "MSTRG.41685.34"; exon_number "4";
chr12	StringTie	exon	64284664	64284706	1000	-	.	gene_id "MSTRG.41685"; transcript_id "MSTRG.41685.34"; exon_number "5";
chr12	StringTie	transcript	64266983	64293377	1000	-	.	gene_id "MSTRG.41685"; transcript_id "MSTRG.41685.35";
chr12	StringTie	exon	64266983	64267288	1000	-	.	gene_id "MSTRG.41685"; transcript_id "MSTRG.41685.35"; exon_number "1";
chr12	StringTie	exon	64274901	64274975	1000	-	.	gene_id "MSTRG.41685"; transcript_id "MSTRG.41685.35"; exon_number "2";
chr12	StringTie	exon	64284664	64284753	1000	-	.	gene_id "MSTRG.41685"; transcript_id "MSTRG.41685.35"; exon_number "3";
chr12	StringTie	exon	64285954	64286060	1000	-	.	gene_id "MSTRG.41685"; transcript_id "MSTRG.41685.35"; exon_number "4";
chr12	StringTie	exon	64293281	64293377	1000	-	.	gene_id "MSTRG.41685"; transcript_id "MSTRG.41685.35"; exon_number "5";
chr12	StringTie	transcript	64266983	64293326	1000	-	.	gene_id "MSTRG.41685"; transcript_id "MSTRG.41685.36";
chr12	StringTie	exon	64266983	64267288	1000	-	.	gene_id "MSTRG.41685"; transcript_id "MSTRG.41685.36"; exon_number "1";
chr12	StringTie	exon	64267539	64267683	1000	-	.	gene_id "MSTRG.41685"; transcript_id "MSTRG.41685.36"; exon_number "2";
chr12	StringTie	exon	64270536	64270714	1000	-	.	gene_id "MSTRG.41685"; transcript_id "MSTRG.41685.36"; exon_number "3";
chr12	StringTie	exon	64274901	64274975	1000	-	.	gene_id "MSTRG.41685"; transcript_id "MSTRG.41685.36"; exon_number "4";
chr12	StringTie	exon	64275298	64275372	1000	-	.	gene_id "MSTRG.41685"; transcript_id "MSTRG.41685.36"; exon_number "5";
chr12	StringTie	exon	64284664	64284753	1000	-	.	gene_id "MSTRG.41685"; transcript_id "MSTRG.41685.36"; exon_number "6";
chr12	StringTie	exon	64293281	64293326	1000	-	.	gene_id "MSTRG.41685"; transcript_id "MSTRG.41685.36"; exon_number "7";
chr12	StringTie	transcript	64266983	64293354	1000	-	.	gene_id "MSTRG.41685"; transcript_id "MSTRG.41685.37";
chr12	StringTie	exon	64266983	64267288	1000	-	.	gene_id "MSTRG.41685"; transcript_id "MSTRG.41685.37"; exon_number "1";
chr12	StringTie	exon	64267539	64267683	1000	-	.	gene_id "MSTRG.41685"; transcript_id "MSTRG.41685.37"; exon_number "2";
chr12	StringTie	exon	64270536	64270714	1000	-	.	gene_id "MSTRG.41685"; transcript_id "MSTRG.41685.37"; exon_number "3";
chr12	StringTie	exon	64274901	64274975	1000	-	.	gene_id "MSTRG.41685"; transcript_id "MSTRG.41685.37"; exon_number "4";
chr12	StringTie	exon	64275298	64275372	1000	-	.	gene_id "MSTRG.41685"; transcript_id "MSTRG.41685.37"; exon_number "5";
chr12	StringTie	exon	64284664	64284753	1000	-	.	gene_id "MSTRG.41685"; transcript_id "MSTRG.41685.37"; exon_number "6";
chr12	StringTie	exon	64285954	64286060	1000	-	.	gene_id "MSTRG.41685"; transcript_id "MSTRG.41685.37"; exon_number "7";
chr12	StringTie	exon	64293237	64293354	1000	-	.	gene_id "MSTRG.41685"; transcript_id "MSTRG.41685.37"; exon_number "8";
chr12	StringTie	transcript	64264507	64293410	1000	-	.	gene_id "MSTRG.41685"; transcript_id "MSTRG.41685.4";
chr12	StringTie	exon	64264507	64267288	1000	-	.	gene_id "MSTRG.41685"; transcript_id "MSTRG.41685.4"; exon_number "1";
chr12	StringTie	exon	64270536	64270714	1000	-	.	gene_id "MSTRG.41685"; transcript_id "MSTRG.41685.4"; exon_number "2";
chr12	StringTie	exon	64274901	64274975	1000	-	.	gene_id "MSTRG.41685"; transcript_id "MSTRG.41685.4"; exon_number "3";
chr12	StringTie	exon	64275298	64275372	1000	-	.	gene_id "MSTRG.41685"; transcript_id "MSTRG.41685.4"; exon_number "4";
chr12	StringTie	exon	64277680	64277803	1000	-	.	gene_id "MSTRG.41685"; transcript_id "MSTRG.41685.4"; exon_number "5";
chr12	StringTie	exon	64281447	64281568	1000	-	.	gene_id "MSTRG.41685"; transcript_id "MSTRG.41685.4"; exon_number "6";
chr12	StringTie	exon	64284664	64284753	1000	-	.	gene_id "MSTRG.41685"; transcript_id "MSTRG.41685.4"; exon_number "7";
chr12	StringTie	exon	64285954	64286060	1000	-	.	gene_id "MSTRG.41685"; transcript_id "MSTRG.41685.4"; exon_number "8";
chr12	StringTie	exon	64293281	64293410	1000	-	.	gene_id "MSTRG.41685"; transcript_id "MSTRG.41685.4"; exon_number "9";
chr12	StringTie	transcript	64266993	64353057	1000	-	.	gene_id "MSTRG.41685"; transcript_id "MSTRG.41685.41";
chr12	StringTie	exon	64266993	64267288	1000	-	.	gene_id "MSTRG.41685"; transcript_id "MSTRG.41685.41"; exon_number "1";
chr12	StringTie	exon	64270536	64270714	1000	-	.	gene_id "MSTRG.41685"; transcript_id "MSTRG.41685.41"; exon_number "2";
chr12	StringTie	exon	64274901	64274983	1000	-	.	gene_id "MSTRG.41685"; transcript_id "MSTRG.41685.41"; exon_number "3";
chr12	StringTie	exon	64275298	64275372	1000	-	.	gene_id "MSTRG.41685"; transcript_id "MSTRG.41685.41"; exon_number "4";
chr12	StringTie	exon	64277680	64277803	1000	-	.	gene_id "MSTRG.41685"; transcript_id "MSTRG.41685.41"; exon_number "5";
chr12	StringTie	exon	64281447	64282188	1000	-	.	gene_id "MSTRG.41685"; transcript_id "MSTRG.41685.41"; exon_number "6";
chr12	StringTie	exon	64284664	64284753	1000	-	.	gene_id "MSTRG.41685"; transcript_id "MSTRG.41685.41"; exon_number "7";
chr12	StringTie	exon	64285954	64286060	1000	-	.	gene_id "MSTRG.41685"; transcript_id "MSTRG.41685.41"; exon_number "8";
chr12	StringTie	exon	64303635	64303779	1000	-	.	gene_id "MSTRG.41685"; transcript_id "MSTRG.41685.41"; exon_number "9";
chr12	StringTie	exon	64312679	64312752	1000	-	.	gene_id "MSTRG.41685"; transcript_id "MSTRG.41685.41"; exon_number "10";
chr12	StringTie	exon	64318575	64318980	1000	-	.	gene_id "MSTRG.41685"; transcript_id "MSTRG.41685.41"; exon_number "11";
chr12	StringTie	exon	64330960	64331032	1000	-	.	gene_id "MSTRG.41685"; transcript_id "MSTRG.41685.41"; exon_number "12";
chr12	StringTie	exon	64352894	64353057	1000	-	.	gene_id "MSTRG.41685"; transcript_id "MSTRG.41685.41"; exon_number "13";
chr12	StringTie	transcript	64266997	64331031	1000	-	.	gene_id "MSTRG.41685"; transcript_id "MSTRG.41685.42";
chr12	StringTie	exon	64266997	64267288	1000	-	.	gene_id "MSTRG.41685"; transcript_id "MSTRG.41685.42"; exon_number "1";
chr12	StringTie	exon	64267539	64267683	1000	-	.	gene_id "MSTRG.41685"; transcript_id "MSTRG.41685.42"; exon_number "2";
chr12	StringTie	exon	64270536	64270714	1000	-	.	gene_id "MSTRG.41685"; transcript_id "MSTRG.41685.42"; exon_number "3";
chr12	StringTie	exon	64274901	64274975	1000	-	.	gene_id "MSTRG.41685"; transcript_id "MSTRG.41685.42"; exon_number "4";
chr12	StringTie	exon	64275298	64275372	1000	-	.	gene_id "MSTRG.41685"; transcript_id "MSTRG.41685.42"; exon_number "5";
chr12	StringTie	exon	64277680	64277803	1000	-	.	gene_id "MSTRG.41685"; transcript_id "MSTRG.41685.42"; exon_number "6";
chr12	StringTie	exon	64284664	64284753	1000	-	.	gene_id "MSTRG.41685"; transcript_id "MSTRG.41685.42"; exon_number "7";
chr12	StringTie	exon	64285954	64286060	1000	-	.	gene_id "MSTRG.41685"; transcript_id "MSTRG.41685.42"; exon_number "8";
chr12	StringTie	exon	64303635	64303779	1000	-	.	gene_id "MSTRG.41685"; transcript_id "MSTRG.41685.42"; exon_number "9";
chr12	StringTie	exon	64312679	64312748	1000	-	.	gene_id "MSTRG.41685"; transcript_id "MSTRG.41685.42"; exon_number "10";
chr12	StringTie	exon	64318575	64318980	1000	-	.	gene_id "MSTRG.41685"; transcript_id "MSTRG.41685.42"; exon_number "11";
chr12	StringTie	exon	64330960	64331031	1000	-	.	gene_id "MSTRG.41685"; transcript_id "MSTRG.41685.42"; exon_number "12";
chr12	StringTie	transcript	64267001	64293352	1000	-	.	gene_id "MSTRG.41685"; transcript_id "MSTRG.41685.43";
chr12	StringTie	exon	64267001	64267288	1000	-	.	gene_id "MSTRG.41685"; transcript_id "MSTRG.41685.43"; exon_number "1";
chr12	StringTie	exon	64270536	64270714	1000	-	.	gene_id "MSTRG.41685"; transcript_id "MSTRG.41685.43"; exon_number "2";
chr12	StringTie	exon	64274901	64274975	1000	-	.	gene_id "MSTRG.41685"; transcript_id "MSTRG.41685.43"; exon_number "3";
chr12	StringTie	exon	64275298	64275366	1000	-	.	gene_id "MSTRG.41685"; transcript_id "MSTRG.41685.43"; exon_number "4";
chr12	StringTie	exon	64277680	64277803	1000	-	.	gene_id "MSTRG.41685"; transcript_id "MSTRG.41685.43"; exon_number "5";
chr12	StringTie	exon	64281447	64281568	1000	-	.	gene_id "MSTRG.41685"; transcript_id "MSTRG.41685.43"; exon_number "6";
chr12	StringTie	exon	64284664	64284753	1000	-	.	gene_id "MSTRG.41685"; transcript_id "MSTRG.41685.43"; exon_number "7";
chr12	StringTie	exon	64285954	64286060	1000	-	.	gene_id "MSTRG.41685"; transcript_id "MSTRG.41685.43"; exon_number "8";
chr12	StringTie	exon	64293281	64293352	1000	-	.	gene_id "MSTRG.41685"; transcript_id "MSTRG.41685.43"; exon_number "9";
chr12	StringTie	transcript	64267002	64293356	1000	-	.	gene_id "MSTRG.41685"; transcript_id "MSTRG.41685.44";
chr12	StringTie	exon	64267002	64267288	1000	-	.	gene_id "MSTRG.41685"; transcript_id "MSTRG.41685.44"; exon_number "1";
chr12	StringTie	exon	64270536	64270714	1000	-	.	gene_id "MSTRG.41685"; transcript_id "MSTRG.41685.44"; exon_number "2";
chr12	StringTie	exon	64274901	64274983	1000	-	.	gene_id "MSTRG.41685"; transcript_id "MSTRG.41685.44"; exon_number "3";
chr12	StringTie	exon	64275298	64275366	1000	-	.	gene_id "MSTRG.41685"; transcript_id "MSTRG.41685.44"; exon_number "4";
chr12	StringTie	exon	64277680	64277803	1000	-	.	gene_id "MSTRG.41685"; transcript_id "MSTRG.41685.44"; exon_number "5";
chr12	StringTie	exon	64281447	64281568	1000	-	.	gene_id "MSTRG.41685"; transcript_id "MSTRG.41685.44"; exon_number "6";
chr12	StringTie	exon	64284664	64284753	1000	-	.	gene_id "MSTRG.41685"; transcript_id "MSTRG.41685.44"; exon_number "7";
chr12	StringTie	exon	64285954	64286060	1000	-	.	gene_id "MSTRG.41685"; transcript_id "MSTRG.41685.44"; exon_number "8";
chr12	StringTie	exon	64293281	64293356	1000	-	.	gene_id "MSTRG.41685"; transcript_id "MSTRG.41685.44"; exon_number "9";
chr12	StringTie	transcript	64267003	64293368	1000	-	.	gene_id "MSTRG.41685"; transcript_id "MSTRG.41685.45";
chr12	StringTie	exon	64267003	64267288	1000	-	.	gene_id "MSTRG.41685"; transcript_id "MSTRG.41685.45"; exon_number "1";
chr12	StringTie	exon	64270536	64270714	1000	-	.	gene_id "MSTRG.41685"; transcript_id "MSTRG.41685.45"; exon_number "2";
chr12	StringTie	exon	64274901	64274975	1000	-	.	gene_id "MSTRG.41685"; transcript_id "MSTRG.41685.45"; exon_number "3";
chr12	StringTie	exon	64275298	64275372	1000	-	.	gene_id "MSTRG.41685"; transcript_id "MSTRG.41685.45"; exon_number "4";
chr12	StringTie	exon	64284664	64284753	1000	-	.	gene_id "MSTRG.41685"; transcript_id "MSTRG.41685.45"; exon_number "5";
chr12	StringTie	exon	64293281	64293368	1000	-	.	gene_id "MSTRG.41685"; transcript_id "MSTRG.41685.45"; exon_number "6";
chr12	StringTie	transcript	64267011	64293473	1000	-	.	gene_id "MSTRG.41685"; transcript_id "MSTRG.41685.46";
chr12	StringTie	exon	64267011	64267288	1000	-	.	gene_id "MSTRG.41685"; transcript_id "MSTRG.41685.46"; exon_number "1";
chr12	StringTie	exon	64270536	64270714	1000	-	.	gene_id "MSTRG.41685"; transcript_id "MSTRG.41685.46"; exon_number "2";
chr12	StringTie	exon	64274901	64274975	1000	-	.	gene_id "MSTRG.41685"; transcript_id "MSTRG.41685.46"; exon_number "3";
chr12	StringTie	exon	64275298	64275372	1000	-	.	gene_id "MSTRG.41685"; transcript_id "MSTRG.41685.46"; exon_number "4";
chr12	StringTie	exon	64284664	64284753	1000	-	.	gene_id "MSTRG.41685"; transcript_id "MSTRG.41685.46"; exon_number "5";
chr12	StringTie	exon	64285954	64286035	1000	-	.	gene_id "MSTRG.41685"; transcript_id "MSTRG.41685.46"; exon_number "6";
chr12	StringTie	exon	64293281	64293473	1000	-	.	gene_id "MSTRG.41685"; transcript_id "MSTRG.41685.46"; exon_number "7";
chr12	StringTie	transcript	64267011	64293368	1000	-	.	gene_id "MSTRG.41685"; transcript_id "MSTRG.41685.47";
chr12	StringTie	exon	64267011	64267288	1000	-	.	gene_id "MSTRG.41685"; transcript_id "MSTRG.41685.47"; exon_number "1";
chr12	StringTie	exon	64267539	64267683	1000	-	.	gene_id "MSTRG.41685"; transcript_id "MSTRG.41685.47"; exon_number "2";
chr12	StringTie	exon	64270536	64270714	1000	-	.	gene_id "MSTRG.41685"; transcript_id "MSTRG.41685.47"; exon_number "3";
chr12	StringTie	exon	64274901	64274983	1000	-	.	gene_id "MSTRG.41685"; transcript_id "MSTRG.41685.47"; exon_number "4";
chr12	StringTie	exon	64275298	64275372	1000	-	.	gene_id "MSTRG.41685"; transcript_id "MSTRG.41685.47"; exon_number "5";
chr12	StringTie	exon	64281447	64281568	1000	-	.	gene_id "MSTRG.41685"; transcript_id "MSTRG.41685.47"; exon_number "6";
chr12	StringTie	exon	64284664	64284753	1000	-	.	gene_id "MSTRG.41685"; transcript_id "MSTRG.41685.47"; exon_number "7";
chr12	StringTie	exon	64285954	64286060	1000	-	.	gene_id "MSTRG.41685"; transcript_id "MSTRG.41685.47"; exon_number "8";
chr12	StringTie	exon	64293281	64293368	1000	-	.	gene_id "MSTRG.41685"; transcript_id "MSTRG.41685.47"; exon_number "9";
chr12	StringTie	transcript	64267015	64293356	1000	-	.	gene_id "MSTRG.41685"; transcript_id "MSTRG.41685.48";
chr12	StringTie	exon	64267015	64267288	1000	-	.	gene_id "MSTRG.41685"; transcript_id "MSTRG.41685.48"; exon_number "1";
chr12	StringTie	exon	64267539	64267683	1000	-	.	gene_id "MSTRG.41685"; transcript_id "MSTRG.41685.48"; exon_number "2";
chr12	StringTie	exon	64270536	64270714	1000	-	.	gene_id "MSTRG.41685"; transcript_id "MSTRG.41685.48"; exon_number "3";
chr12	StringTie	exon	64274901	64274983	1000	-	.	gene_id "MSTRG.41685"; transcript_id "MSTRG.41685.48"; exon_number "4";
chr12	StringTie	exon	64275298	64275372	1000	-	.	gene_id "MSTRG.41685"; transcript_id "MSTRG.41685.48"; exon_number "5";
chr12	StringTie	exon	64277680	64277803	1000	-	.	gene_id "MSTRG.41685"; transcript_id "MSTRG.41685.48"; exon_number "6";
chr12	StringTie	exon	64284664	64284753	1000	-	.	gene_id "MSTRG.41685"; transcript_id "MSTRG.41685.48"; exon_number "7";
chr12	StringTie	exon	64285954	64286060	1000	-	.	gene_id "MSTRG.41685"; transcript_id "MSTRG.41685.48"; exon_number "8";
chr12	StringTie	exon	64293281	64293356	1000	-	.	gene_id "MSTRG.41685"; transcript_id "MSTRG.41685.48"; exon_number "9";
chr12	StringTie	transcript	64267019	64293368	1000	-	.	gene_id "MSTRG.41685"; transcript_id "MSTRG.41685.49";
chr12	StringTie	exon	64267019	64267288	1000	-	.	gene_id "MSTRG.41685"; transcript_id "MSTRG.41685.49"; exon_number "1";
chr12	StringTie	exon	64270536	64270714	1000	-	.	gene_id "MSTRG.41685"; transcript_id "MSTRG.41685.49"; exon_number "2";
chr12	StringTie	exon	64274901	64274983	1000	-	.	gene_id "MSTRG.41685"; transcript_id "MSTRG.41685.49"; exon_number "3";
chr12	StringTie	exon	64275298	64275372	1000	-	.	gene_id "MSTRG.41685"; transcript_id "MSTRG.41685.49"; exon_number "4";
chr12	StringTie	exon	64277680	64277803	1000	-	.	gene_id "MSTRG.41685"; transcript_id "MSTRG.41685.49"; exon_number "5";
chr12	StringTie	exon	64284664	64284753	1000	-	.	gene_id "MSTRG.41685"; transcript_id "MSTRG.41685.49"; exon_number "6";
chr12	StringTie	exon	64285954	64286060	1000	-	.	gene_id "MSTRG.41685"; transcript_id "MSTRG.41685.49"; exon_number "7";
chr12	StringTie	exon	64293281	64293368	1000	-	.	gene_id "MSTRG.41685"; transcript_id "MSTRG.41685.49"; exon_number "8";
chr12	StringTie	transcript	64264567	64390526	1000	-	.	gene_id "MSTRG.41685"; transcript_id "MSTRG.41685.5";
chr12	StringTie	exon	64264567	64267288	1000	-	.	gene_id "MSTRG.41685"; transcript_id "MSTRG.41685.5"; exon_number "1";
chr12	StringTie	exon	64270536	64270714	1000	-	.	gene_id "MSTRG.41685"; transcript_id "MSTRG.41685.5"; exon_number "2";
chr12	StringTie	exon	64274901	64274975	1000	-	.	gene_id "MSTRG.41685"; transcript_id "MSTRG.41685.5"; exon_number "3";
chr12	StringTie	exon	64275298	64275372	1000	-	.	gene_id "MSTRG.41685"; transcript_id "MSTRG.41685.5"; exon_number "4";
chr12	StringTie	exon	64277680	64277803	1000	-	.	gene_id "MSTRG.41685"; transcript_id "MSTRG.41685.5"; exon_number "5";
chr12	StringTie	exon	64284664	64284753	1000	-	.	gene_id "MSTRG.41685"; transcript_id "MSTRG.41685.5"; exon_number "6";
chr12	StringTie	exon	64285954	64286060	1000	-	.	gene_id "MSTRG.41685"; transcript_id "MSTRG.41685.5"; exon_number "7";
chr12	StringTie	exon	64303635	64303779	1000	-	.	gene_id "MSTRG.41685"; transcript_id "MSTRG.41685.5"; exon_number "8";
chr12	StringTie	exon	64312679	64312752	1000	-	.	gene_id "MSTRG.41685"; transcript_id "MSTRG.41685.5"; exon_number "9";
chr12	StringTie	exon	64330960	64331032	1000	-	.	gene_id "MSTRG.41685"; transcript_id "MSTRG.41685.5"; exon_number "10";
chr12	StringTie	exon	64352894	64353056	1000	-	.	gene_id "MSTRG.41685"; transcript_id "MSTRG.41685.5"; exon_number "11";
chr12	StringTie	exon	64390314	64390526	1000	-	.	gene_id "MSTRG.41685"; transcript_id "MSTRG.41685.5"; exon_number "12";
chr12	StringTie	transcript	64267025	64293355	1000	-	.	gene_id "MSTRG.41685"; transcript_id "MSTRG.41685.50";
chr12	StringTie	exon	64267025	64267288	1000	-	.	gene_id "MSTRG.41685"; transcript_id "MSTRG.41685.50"; exon_number "1";
chr12	StringTie	exon	64270536	64270714	1000	-	.	gene_id "MSTRG.41685"; transcript_id "MSTRG.41685.50"; exon_number "2";
chr12	StringTie	exon	64274901	64274975	1000	-	.	gene_id "MSTRG.41685"; transcript_id "MSTRG.41685.50"; exon_number "3";
chr12	StringTie	exon	64275298	64275372	1000	-	.	gene_id "MSTRG.41685"; transcript_id "MSTRG.41685.50"; exon_number "4";
chr12	StringTie	exon	64281447	64281568	1000	-	.	gene_id "MSTRG.41685"; transcript_id "MSTRG.41685.50"; exon_number "5";
chr12	StringTie	exon	64284664	64284753	1000	-	.	gene_id "MSTRG.41685"; transcript_id "MSTRG.41685.50"; exon_number "6";
chr12	StringTie	exon	64285954	64286035	1000	-	.	gene_id "MSTRG.41685"; transcript_id "MSTRG.41685.50"; exon_number "7";
chr12	StringTie	exon	64293281	64293355	1000	-	.	gene_id "MSTRG.41685"; transcript_id "MSTRG.41685.50"; exon_number "8";
chr12	StringTie	transcript	64267027	64293355	1000	-	.	gene_id "MSTRG.41685"; transcript_id "MSTRG.41685.51";
chr12	StringTie	exon	64267027	64267288	1000	-	.	gene_id "MSTRG.41685"; transcript_id "MSTRG.41685.51"; exon_number "1";
chr12	StringTie	exon	64270536	64270714	1000	-	.	gene_id "MSTRG.41685"; transcript_id "MSTRG.41685.51"; exon_number "2";
chr12	StringTie	exon	64274901	64274975	1000	-	.	gene_id "MSTRG.41685"; transcript_id "MSTRG.41685.51"; exon_number "3";
chr12	StringTie	exon	64275298	64275372	1000	-	.	gene_id "MSTRG.41685"; transcript_id "MSTRG.41685.51"; exon_number "4";
chr12	StringTie	exon	64277680	64277803	1000	-	.	gene_id "MSTRG.41685"; transcript_id "MSTRG.41685.51"; exon_number "5";
chr12	StringTie	exon	64284664	64284753	1000	-	.	gene_id "MSTRG.41685"; transcript_id "MSTRG.41685.51"; exon_number "6";
chr12	StringTie	exon	64285954	64286035	1000	-	.	gene_id "MSTRG.41685"; transcript_id "MSTRG.41685.51"; exon_number "7";
chr12	StringTie	exon	64293281	64293355	1000	-	.	gene_id "MSTRG.41685"; transcript_id "MSTRG.41685.51"; exon_number "8";
chr12	StringTie	transcript	64267035	64293361	1000	-	.	gene_id "MSTRG.41685"; transcript_id "MSTRG.41685.52";
chr12	StringTie	exon	64267035	64267288	1000	-	.	gene_id "MSTRG.41685"; transcript_id "MSTRG.41685.52"; exon_number "1";
chr12	StringTie	exon	64270536	64270714	1000	-	.	gene_id "MSTRG.41685"; transcript_id "MSTRG.41685.52"; exon_number "2";
chr12	StringTie	exon	64274901	64274983	1000	-	.	gene_id "MSTRG.41685"; transcript_id "MSTRG.41685.52"; exon_number "3";
chr12	StringTie	exon	64275298	64275372	1000	-	.	gene_id "MSTRG.41685"; transcript_id "MSTRG.41685.52"; exon_number "4";
chr12	StringTie	exon	64277680	64277803	1000	-	.	gene_id "MSTRG.41685"; transcript_id "MSTRG.41685.52"; exon_number "5";
chr12	StringTie	exon	64281447	64281568	1000	-	.	gene_id "MSTRG.41685"; transcript_id "MSTRG.41685.52"; exon_number "6";
chr12	StringTie	exon	64284664	64284753	1000	-	.	gene_id "MSTRG.41685"; transcript_id "MSTRG.41685.52"; exon_number "7";
chr12	StringTie	exon	64285954	64286060	1000	-	.	gene_id "MSTRG.41685"; transcript_id "MSTRG.41685.52"; exon_number "8";
chr12	StringTie	exon	64293281	64293361	1000	-	.	gene_id "MSTRG.41685"; transcript_id "MSTRG.41685.52"; exon_number "9";
chr12	StringTie	transcript	64281351	64293356	1000	-	.	gene_id "MSTRG.41685"; transcript_id "MSTRG.41685.54";
chr12	StringTie	exon	64281351	64281568	1000	-	.	gene_id "MSTRG.41685"; transcript_id "MSTRG.41685.54"; exon_number "1";
chr12	StringTie	exon	64282052	64282188	1000	-	.	gene_id "MSTRG.41685"; transcript_id "MSTRG.41685.54"; exon_number "2";
chr12	StringTie	exon	64284664	64284753	1000	-	.	gene_id "MSTRG.41685"; transcript_id "MSTRG.41685.54"; exon_number "3";
chr12	StringTie	exon	64285954	64286060	1000	-	.	gene_id "MSTRG.41685"; transcript_id "MSTRG.41685.54"; exon_number "4";
chr12	StringTie	exon	64293281	64293356	1000	-	.	gene_id "MSTRG.41685"; transcript_id "MSTRG.41685.54"; exon_number "5";
chr12	StringTie	transcript	64282088	64293350	1000	-	.	gene_id "MSTRG.41685"; transcript_id "MSTRG.41685.55";
chr12	StringTie	exon	64282088	64282188	1000	-	.	gene_id "MSTRG.41685"; transcript_id "MSTRG.41685.55"; exon_number "1";
chr12	StringTie	exon	64284664	64284753	1000	-	.	gene_id "MSTRG.41685"; transcript_id "MSTRG.41685.55"; exon_number "2";
chr12	StringTie	exon	64293281	64293350	1000	-	.	gene_id "MSTRG.41685"; transcript_id "MSTRG.41685.55"; exon_number "3";
chr12	StringTie	transcript	64283237	64293377	1000	-	.	gene_id "MSTRG.41685"; transcript_id "MSTRG.41685.56";
chr12	StringTie	exon	64283237	64283741	1000	-	.	gene_id "MSTRG.41685"; transcript_id "MSTRG.41685.56"; exon_number "1";
chr12	StringTie	exon	64284664	64284753	1000	-	.	gene_id "MSTRG.41685"; transcript_id "MSTRG.41685.56"; exon_number "2";
chr12	StringTie	exon	64293281	64293377	1000	-	.	gene_id "MSTRG.41685"; transcript_id "MSTRG.41685.56"; exon_number "3";
chr12	StringTie	transcript	64283534	64293392	1000	-	.	gene_id "MSTRG.41685"; transcript_id "MSTRG.41685.57";
chr12	StringTie	exon	64283534	64283741	1000	-	.	gene_id "MSTRG.41685"; transcript_id "MSTRG.41685.57"; exon_number "1";
chr12	StringTie	exon	64284664	64284753	1000	-	.	gene_id "MSTRG.41685"; transcript_id "MSTRG.41685.57"; exon_number "2";
chr12	StringTie	exon	64285954	64286060	1000	-	.	gene_id "MSTRG.41685"; transcript_id "MSTRG.41685.57"; exon_number "3";
chr12	StringTie	exon	64293281	64293392	1000	-	.	gene_id "MSTRG.41685"; transcript_id "MSTRG.41685.57"; exon_number "4";
chr12	StringTie	transcript	64303204	64353057	1000	-	.	gene_id "MSTRG.41685"; transcript_id "MSTRG.41685.58";
chr12	StringTie	exon	64303204	64303265	1000	-	.	gene_id "MSTRG.41685"; transcript_id "MSTRG.41685.58"; exon_number "1";
chr12	StringTie	exon	64303635	64303779	1000	-	.	gene_id "MSTRG.41685"; transcript_id "MSTRG.41685.58"; exon_number "2";
chr12	StringTie	exon	64312679	64312752	1000	-	.	gene_id "MSTRG.41685"; transcript_id "MSTRG.41685.58"; exon_number "3";
chr12	StringTie	exon	64318575	64318980	1000	-	.	gene_id "MSTRG.41685"; transcript_id "MSTRG.41685.58"; exon_number "4";
chr12	StringTie	exon	64330960	64331032	1000	-	.	gene_id "MSTRG.41685"; transcript_id "MSTRG.41685.58"; exon_number "5";
chr12	StringTie	exon	64352894	64353057	1000	-	.	gene_id "MSTRG.41685"; transcript_id "MSTRG.41685.58"; exon_number "6";
chr12	StringTie	transcript	64264675	64353061	1000	-	.	gene_id "MSTRG.41685"; transcript_id "MSTRG.41685.6";
chr12	StringTie	exon	64264675	64267288	1000	-	.	gene_id "MSTRG.41685"; transcript_id "MSTRG.41685.6"; exon_number "1";
chr12	StringTie	exon	64270536	64270714	1000	-	.	gene_id "MSTRG.41685"; transcript_id "MSTRG.41685.6"; exon_number "2";
chr12	StringTie	exon	64274901	64274975	1000	-	.	gene_id "MSTRG.41685"; transcript_id "MSTRG.41685.6"; exon_number "3";
chr12	StringTie	exon	64275298	64275372	1000	-	.	gene_id "MSTRG.41685"; transcript_id "MSTRG.41685.6"; exon_number "4";
chr12	StringTie	exon	64284664	64284753	1000	-	.	gene_id "MSTRG.41685"; transcript_id "MSTRG.41685.6"; exon_number "5";
chr12	StringTie	exon	64285954	64286060	1000	-	.	gene_id "MSTRG.41685"; transcript_id "MSTRG.41685.6"; exon_number "6";
chr12	StringTie	exon	64303635	64303779	1000	-	.	gene_id "MSTRG.41685"; transcript_id "MSTRG.41685.6"; exon_number "7";
chr12	StringTie	exon	64312679	64312752	1000	-	.	gene_id "MSTRG.41685"; transcript_id "MSTRG.41685.6"; exon_number "8";
chr12	StringTie	exon	64330960	64331032	1000	-	.	gene_id "MSTRG.41685"; transcript_id "MSTRG.41685.6"; exon_number "9";
chr12	StringTie	exon	64352894	64353061	1000	-	.	gene_id "MSTRG.41685"; transcript_id "MSTRG.41685.6"; exon_number "10";
chr12	StringTie	transcript	64312729	64353052	1000	-	.	gene_id "MSTRG.41685"; transcript_id "MSTRG.41685.60";
chr12	StringTie	exon	64312729	64312752	1000	-	.	gene_id "MSTRG.41685"; transcript_id "MSTRG.41685.60"; exon_number "1";
chr12	StringTie	exon	64318895	64318980	1000	-	.	gene_id "MSTRG.41685"; transcript_id "MSTRG.41685.60"; exon_number "2";
chr12	StringTie	exon	64330960	64331032	1000	-	.	gene_id "MSTRG.41685"; transcript_id "MSTRG.41685.60"; exon_number "3";
chr12	StringTie	exon	64352894	64353052	1000	-	.	gene_id "MSTRG.41685"; transcript_id "MSTRG.41685.60"; exon_number "4";
chr12	StringTie	transcript	64338453	64338854	1000	-	.	gene_id "MSTRG.41685"; transcript_id "MSTRG.41685.62";
chr12	StringTie	exon	64338453	64338694	1000	-	.	gene_id "MSTRG.41685"; transcript_id "MSTRG.41685.62"; exon_number "1";
chr12	StringTie	exon	64338716	64338854	1000	-	.	gene_id "MSTRG.41685"; transcript_id "MSTRG.41685.62"; exon_number "2";
chr12	StringTie	transcript	64264683	64353056	1000	-	.	gene_id "MSTRG.41685"; transcript_id "MSTRG.41685.7";
chr12	StringTie	exon	64264683	64267288	1000	-	.	gene_id "MSTRG.41685"; transcript_id "MSTRG.41685.7"; exon_number "1";
chr12	StringTie	exon	64270536	64270714	1000	-	.	gene_id "MSTRG.41685"; transcript_id "MSTRG.41685.7"; exon_number "2";
chr12	StringTie	exon	64274901	64275372	1000	-	.	gene_id "MSTRG.41685"; transcript_id "MSTRG.41685.7"; exon_number "3";
chr12	StringTie	exon	64284664	64284753	1000	-	.	gene_id "MSTRG.41685"; transcript_id "MSTRG.41685.7"; exon_number "4";
chr12	StringTie	exon	64285954	64286060	1000	-	.	gene_id "MSTRG.41685"; transcript_id "MSTRG.41685.7"; exon_number "5";
chr12	StringTie	exon	64303635	64303779	1000	-	.	gene_id "MSTRG.41685"; transcript_id "MSTRG.41685.7"; exon_number "6";
chr12	StringTie	exon	64312679	64312752	1000	-	.	gene_id "MSTRG.41685"; transcript_id "MSTRG.41685.7"; exon_number "7";
chr12	StringTie	exon	64330960	64331032	1000	-	.	gene_id "MSTRG.41685"; transcript_id "MSTRG.41685.7"; exon_number "8";
chr12	StringTie	exon	64352894	64353056	1000	-	.	gene_id "MSTRG.41685"; transcript_id "MSTRG.41685.7"; exon_number "9";
chr12	StringTie	transcript	64264689	64353061	1000	-	.	gene_id "MSTRG.41685"; transcript_id "MSTRG.41685.8";
chr12	StringTie	exon	64264689	64267288	1000	-	.	gene_id "MSTRG.41685"; transcript_id "MSTRG.41685.8"; exon_number "1";
chr12	StringTie	exon	64267539	64267683	1000	-	.	gene_id "MSTRG.41685"; transcript_id "MSTRG.41685.8"; exon_number "2";
chr12	StringTie	exon	64270536	64270714	1000	-	.	gene_id "MSTRG.41685"; transcript_id "MSTRG.41685.8"; exon_number "3";
chr12	StringTie	exon	64274901	64274975	1000	-	.	gene_id "MSTRG.41685"; transcript_id "MSTRG.41685.8"; exon_number "4";
chr12	StringTie	exon	64275298	64275372	1000	-	.	gene_id "MSTRG.41685"; transcript_id "MSTRG.41685.8"; exon_number "5";
chr12	StringTie	exon	64284664	64284753	1000	-	.	gene_id "MSTRG.41685"; transcript_id "MSTRG.41685.8"; exon_number "6";
chr12	StringTie	exon	64285954	64286060	1000	-	.	gene_id "MSTRG.41685"; transcript_id "MSTRG.41685.8"; exon_number "7";
chr12	StringTie	exon	64303635	64303779	1000	-	.	gene_id "MSTRG.41685"; transcript_id "MSTRG.41685.8"; exon_number "8";
chr12	StringTie	exon	64312679	64312752	1000	-	.	gene_id "MSTRG.41685"; transcript_id "MSTRG.41685.8"; exon_number "9";
chr12	StringTie	exon	64318575	64318980	1000	-	.	gene_id "MSTRG.41685"; transcript_id "MSTRG.41685.8"; exon_number "10";
chr12	StringTie	exon	64330960	64331032	1000	-	.	gene_id "MSTRG.41685"; transcript_id "MSTRG.41685.8"; exon_number "11";
chr12	StringTie	exon	64352894	64353061	1000	-	.	gene_id "MSTRG.41685"; transcript_id "MSTRG.41685.8"; exon_number "12";
chr12	StringTie	transcript	64264697	64353056	1000	-	.	gene_id "MSTRG.41685"; transcript_id "MSTRG.41685.9";
chr12	StringTie	exon	64264697	64267288	1000	-	.	gene_id "MSTRG.41685"; transcript_id "MSTRG.41685.9"; exon_number "1";
chr12	StringTie	exon	64267539	64267683	1000	-	.	gene_id "MSTRG.41685"; transcript_id "MSTRG.41685.9"; exon_number "2";
chr12	StringTie	exon	64270536	64270714	1000	-	.	gene_id "MSTRG.41685"; transcript_id "MSTRG.41685.9"; exon_number "3";
chr12	StringTie	exon	64274901	64274975	1000	-	.	gene_id "MSTRG.41685"; transcript_id "MSTRG.41685.9"; exon_number "4";
chr12	StringTie	exon	64275298	64275372	1000	-	.	gene_id "MSTRG.41685"; transcript_id "MSTRG.41685.9"; exon_number "5";
chr12	StringTie	exon	64277680	64277803	1000	-	.	gene_id "MSTRG.41685"; transcript_id "MSTRG.41685.9"; exon_number "6";
chr12	StringTie	exon	64284664	64284753	1000	-	.	gene_id "MSTRG.41685"; transcript_id "MSTRG.41685.9"; exon_number "7";
chr12	StringTie	exon	64285954	64286060	1000	-	.	gene_id "MSTRG.41685"; transcript_id "MSTRG.41685.9"; exon_number "8";
chr12	StringTie	exon	64303635	64303779	1000	-	.	gene_id "MSTRG.41685"; transcript_id "MSTRG.41685.9"; exon_number "9";
chr12	StringTie	exon	64312679	64312752	1000	-	.	gene_id "MSTRG.41685"; transcript_id "MSTRG.41685.9"; exon_number "10";
chr12	StringTie	exon	64318575	64318980	1000	-	.	gene_id "MSTRG.41685"; transcript_id "MSTRG.41685.9"; exon_number "11";
chr12	StringTie	exon	64330960	64331032	1000	-	.	gene_id "MSTRG.41685"; transcript_id "MSTRG.41685.9"; exon_number "12";
chr12	StringTie	exon	64352894	64353056	1000	-	.	gene_id "MSTRG.41685"; transcript_id "MSTRG.41685.9"; exon_number "13";
chr12	StringTie	transcript	64266413	64266766	1000	+	.	gene_id "MSTRG.41686"; transcript_id "ENST00000536546"; gene_name "RP11-290I21.2"; ref_gene_id "ENSG00000256192";
chr12	StringTie	exon	64266413	64266766	1000	+	.	gene_id "MSTRG.41686"; transcript_id "ENST00000536546"; exon_number "1"; gene_name "RP11-290I21.2"; ref_gene_id "ENSG00000256192";
chr12	StringTie	transcript	64355762	64355865	1000	-	.	gene_id "MSTRG.41687"; transcript_id "ENST00000459220"; gene_name "snoU13"; ref_gene_id "ENSG00000238440";
chr12	StringTie	exon	64355762	64355865	1000	-	.	gene_id "MSTRG.41687"; transcript_id "ENST00000459220"; exon_number "1"; gene_name "snoU13"; ref_gene_id "ENSG00000238440";
chr12	StringTie	transcript	64402684	64403709	1000	.	.	gene_id "MSTRG.41688"; transcript_id "MSTRG.41688.1";
chr12	StringTie	exon	64402684	64403709	1000	.	.	gene_id "MSTRG.41688"; transcript_id "MSTRG.41688.1"; exon_number "1";
chr12	StringTie	transcript	64451880	64502108	1000	+	.	gene_id "MSTRG.41689"; transcript_id "ENST00000331710"; gene_name "TBK1"; ref_gene_id "ENSG00000183735";
chr12	StringTie	exon	64451880	64452187	1000	+	.	gene_id "MSTRG.41689"; transcript_id "ENST00000331710"; exon_number "1"; gene_name "TBK1"; ref_gene_id "ENSG00000183735";
chr12	StringTie	exon	64455840	64455957	1000	+	.	gene_id "MSTRG.41689"; transcript_id "ENST00000331710"; exon_number "2"; gene_name "TBK1"; ref_gene_id "ENSG00000183735";
chr12	StringTie	exon	64460189	64460329	1000	+	.	gene_id "MSTRG.41689"; transcript_id "ENST00000331710"; exon_number "3"; gene_name "TBK1"; ref_gene_id "ENSG00000183735";
chr12	StringTie	exon	64464334	64464463	1000	+	.	gene_id "MSTRG.41689"; transcript_id "ENST00000331710"; exon_number "4"; gene_name "TBK1"; ref_gene_id "ENSG00000183735";
chr12	StringTie	exon	64466901	64467082	1000	+	.	gene_id "MSTRG.41689"; transcript_id "ENST00000331710"; exon_number "5"; gene_name "TBK1"; ref_gene_id "ENSG00000183735";
chr12	StringTie	exon	64474230	64474390	1000	+	.	gene_id "MSTRG.41689"; transcript_id "ENST00000331710"; exon_number "6"; gene_name "TBK1"; ref_gene_id "ENSG00000183735";
chr12	StringTie	exon	64480012	64480122	1000	+	.	gene_id "MSTRG.41689"; transcript_id "ENST00000331710"; exon_number "7"; gene_name "TBK1"; ref_gene_id "ENSG00000183735";
chr12	StringTie	exon	64481842	64482021	1000	+	.	gene_id "MSTRG.41689"; transcript_id "ENST00000331710"; exon_number "8"; gene_name "TBK1"; ref_gene_id "ENSG00000183735";
chr12	StringTie	exon	64484303	64484499	1000	+	.	gene_id "MSTRG.41689"; transcript_id "ENST00000331710"; exon_number "9"; gene_name "TBK1"; ref_gene_id "ENSG00000183735";
chr12	StringTie	exon	64485455	64485513	1000	+	.	gene_id "MSTRG.41689"; transcript_id "ENST00000331710"; exon_number "10"; gene_name "TBK1"; ref_gene_id "ENSG00000183735";
chr12	StringTie	exon	64485926	64486017	1000	+	.	gene_id "MSTRG.41689"; transcript_id "ENST00000331710"; exon_number "11"; gene_name "TBK1"; ref_gene_id "ENSG00000183735";
chr12	StringTie	exon	64488487	64488588	1000	+	.	gene_id "MSTRG.41689"; transcript_id "ENST00000331710"; exon_number "12"; gene_name "TBK1"; ref_gene_id "ENSG00000183735";
chr12	StringTie	exon	64490041	64490119	1000	+	.	gene_id "MSTRG.41689"; transcript_id "ENST00000331710"; exon_number "13"; gene_name "TBK1"; ref_gene_id "ENSG00000183735";
chr12	StringTie	exon	64495483	64495604	1000	+	.	gene_id "MSTRG.41689"; transcript_id "ENST00000331710"; exon_number "14"; gene_name "TBK1"; ref_gene_id "ENSG00000183735";
chr12	StringTie	exon	64495699	64495775	1000	+	.	gene_id "MSTRG.41689"; transcript_id "ENST00000331710"; exon_number "15"; gene_name "TBK1"; ref_gene_id "ENSG00000183735";
chr12	StringTie	exon	64496367	64496406	1000	+	.	gene_id "MSTRG.41689"; transcript_id "ENST00000331710"; exon_number "16"; gene_name "TBK1"; ref_gene_id "ENSG00000183735";
chr12	StringTie	exon	64496949	64497050	1000	+	.	gene_id "MSTRG.41689"; transcript_id "ENST00000331710"; exon_number "17"; gene_name "TBK1"; ref_gene_id "ENSG00000183735";
chr12	StringTie	exon	64497163	64497259	1000	+	.	gene_id "MSTRG.41689"; transcript_id "ENST00000331710"; exon_number "18"; gene_name "TBK1"; ref_gene_id "ENSG00000183735";
chr12	StringTie	exon	64497648	64497754	1000	+	.	gene_id "MSTRG.41689"; transcript_id "ENST00000331710"; exon_number "19"; gene_name "TBK1"; ref_gene_id "ENSG00000183735";
chr12	StringTie	exon	64497968	64498039	1000	+	.	gene_id "MSTRG.41689"; transcript_id "ENST00000331710"; exon_number "20"; gene_name "TBK1"; ref_gene_id "ENSG00000183735";
chr12	StringTie	exon	64501330	64502108	1000	+	.	gene_id "MSTRG.41689"; transcript_id "ENST00000331710"; exon_number "21"; gene_name "TBK1"; ref_gene_id "ENSG00000183735";
chr12	StringTie	transcript	64404350	64451127	1000	+	.	gene_id "MSTRG.41689"; transcript_id "ENST00000332707"; gene_name "XPOT"; ref_gene_id "ENSG00000184575";
chr12	StringTie	exon	64404350	64404804	1000	+	.	gene_id "MSTRG.41689"; transcript_id "ENST00000332707"; exon_number "1"; gene_name "XPOT"; ref_gene_id "ENSG00000184575";
chr12	StringTie	exon	64409962	64410095	1000	+	.	gene_id "MSTRG.41689"; transcript_id "ENST00000332707"; exon_number "2"; gene_name "XPOT"; ref_gene_id "ENSG00000184575";
chr12	StringTie	exon	64414907	64414989	1000	+	.	gene_id "MSTRG.41689"; transcript_id "ENST00000332707"; exon_number "3"; gene_name "XPOT"; ref_gene_id "ENSG00000184575";
chr12	StringTie	exon	64416698	64416754	1000	+	.	gene_id "MSTRG.41689"; transcript_id "ENST00000332707"; exon_number "4"; gene_name "XPOT"; ref_gene_id "ENSG00000184575";
chr12	StringTie	exon	64418046	64418115	1000	+	.	gene_id "MSTRG.41689"; transcript_id "ENST00000332707"; exon_number "5"; gene_name "XPOT"; ref_gene_id "ENSG00000184575";
chr12	StringTie	exon	64418876	64419094	1000	+	.	gene_id "MSTRG.41689"; transcript_id "ENST00000332707"; exon_number "6"; gene_name "XPOT"; ref_gene_id "ENSG00000184575";
chr12	StringTie	exon	64420070	64420254	1000	+	.	gene_id "MSTRG.41689"; transcript_id "ENST00000332707"; exon_number "7"; gene_name "XPOT"; ref_gene_id "ENSG00000184575";
chr12	StringTie	exon	64420353	64420521	1000	+	.	gene_id "MSTRG.41689"; transcript_id "ENST00000332707"; exon_number "8"; gene_name "XPOT"; ref_gene_id "ENSG00000184575";
chr12	StringTie	exon	64421235	64421471	1000	+	.	gene_id "MSTRG.41689"; transcript_id "ENST00000332707"; exon_number "9"; gene_name "XPOT"; ref_gene_id "ENSG00000184575";
chr12	StringTie	exon	64423005	64423043	1000	+	.	gene_id "MSTRG.41689"; transcript_id "ENST00000332707"; exon_number "10"; gene_name "XPOT"; ref_gene_id "ENSG00000184575";
chr12	StringTie	exon	64423182	64423244	1000	+	.	gene_id "MSTRG.41689"; transcript_id "ENST00000332707"; exon_number "11"; gene_name "XPOT"; ref_gene_id "ENSG00000184575";
chr12	StringTie	exon	64424599	64424723	1000	+	.	gene_id "MSTRG.41689"; transcript_id "ENST00000332707"; exon_number "12"; gene_name "XPOT"; ref_gene_id "ENSG00000184575";
chr12	StringTie	exon	64425038	64425182	1000	+	.	gene_id "MSTRG.41689"; transcript_id "ENST00000332707"; exon_number "13"; gene_name "XPOT"; ref_gene_id "ENSG00000184575";
chr12	StringTie	exon	64425338	64425457	1000	+	.	gene_id "MSTRG.41689"; transcript_id "ENST00000332707"; exon_number "14"; gene_name "XPOT"; ref_gene_id "ENSG00000184575";
chr12	StringTie	exon	64425815	64425909	1000	+	.	gene_id "MSTRG.41689"; transcript_id "ENST00000332707"; exon_number "15"; gene_name "XPOT"; ref_gene_id "ENSG00000184575";
chr12	StringTie	exon	64428051	64428120	1000	+	.	gene_id "MSTRG.41689"; transcript_id "ENST00000332707"; exon_number "16"; gene_name "XPOT"; ref_gene_id "ENSG00000184575";
chr12	StringTie	exon	64430049	64430287	1000	+	.	gene_id "MSTRG.41689"; transcript_id "ENST00000332707"; exon_number "17"; gene_name "XPOT"; ref_gene_id "ENSG00000184575";
chr12	StringTie	exon	64431538	64431823	1000	+	.	gene_id "MSTRG.41689"; transcript_id "ENST00000332707"; exon_number "18"; gene_name "XPOT"; ref_gene_id "ENSG00000184575";
chr12	StringTie	exon	64433414	64433603	1000	+	.	gene_id "MSTRG.41689"; transcript_id "ENST00000332707"; exon_number "19"; gene_name "XPOT"; ref_gene_id "ENSG00000184575";
chr12	StringTie	exon	64434507	64434623	1000	+	.	gene_id "MSTRG.41689"; transcript_id "ENST00000332707"; exon_number "20"; gene_name "XPOT"; ref_gene_id "ENSG00000184575";
chr12	StringTie	exon	64434794	64434909	1000	+	.	gene_id "MSTRG.41689"; transcript_id "ENST00000332707"; exon_number "21"; gene_name "XPOT"; ref_gene_id "ENSG00000184575";
chr12	StringTie	exon	64435627	64435674	1000	+	.	gene_id "MSTRG.41689"; transcript_id "ENST00000332707"; exon_number "22"; gene_name "XPOT"; ref_gene_id "ENSG00000184575";
chr12	StringTie	exon	64439244	64439315	1000	+	.	gene_id "MSTRG.41689"; transcript_id "ENST00000332707"; exon_number "23"; gene_name "XPOT"; ref_gene_id "ENSG00000184575";
chr12	StringTie	exon	64445075	64445131	1000	+	.	gene_id "MSTRG.41689"; transcript_id "ENST00000332707"; exon_number "24"; gene_name "XPOT"; ref_gene_id "ENSG00000184575";
chr12	StringTie	exon	64448105	64451127	1000	+	.	gene_id "MSTRG.41689"; transcript_id "ENST00000332707"; exon_number "25"; gene_name "XPOT"; ref_gene_id "ENSG00000184575";
chr12	StringTie	transcript	64409657	64420185	1000	+	.	gene_id "MSTRG.41689"; transcript_id "ENST00000400935"; gene_name "XPOT"; ref_gene_id "ENSG00000184575";
chr12	StringTie	exon	64409657	64410095	1000	+	.	gene_id "MSTRG.41689"; transcript_id "ENST00000400935"; exon_number "1"; gene_name "XPOT"; ref_gene_id "ENSG00000184575";
chr12	StringTie	exon	64414907	64414989	1000	+	.	gene_id "MSTRG.41689"; transcript_id "ENST00000400935"; exon_number "2"; gene_name "XPOT"; ref_gene_id "ENSG00000184575";
chr12	StringTie	exon	64416698	64416754	1000	+	.	gene_id "MSTRG.41689"; transcript_id "ENST00000400935"; exon_number "3"; gene_name "XPOT"; ref_gene_id "ENSG00000184575";
chr12	StringTie	exon	64418046	64418115	1000	+	.	gene_id "MSTRG.41689"; transcript_id "ENST00000400935"; exon_number "4"; gene_name "XPOT"; ref_gene_id "ENSG00000184575";
chr12	StringTie	exon	64418876	64419094	1000	+	.	gene_id "MSTRG.41689"; transcript_id "ENST00000400935"; exon_number "5"; gene_name "XPOT"; ref_gene_id "ENSG00000184575";
chr12	StringTie	exon	64420070	64420185	1000	+	.	gene_id "MSTRG.41689"; transcript_id "ENST00000400935"; exon_number "6"; gene_name "XPOT"; ref_gene_id "ENSG00000184575";
chr12	StringTie	transcript	64484407	64488586	1000	+	.	gene_id "MSTRG.41689"; transcript_id "ENST00000536906"; gene_name "TBK1"; ref_gene_id "ENSG00000183735";
chr12	StringTie	exon	64484407	64484499	1000	+	.	gene_id "MSTRG.41689"; transcript_id "ENST00000536906"; exon_number "1"; gene_name "TBK1"; ref_gene_id "ENSG00000183735";
chr12	StringTie	exon	64485455	64486017	1000	+	.	gene_id "MSTRG.41689"; transcript_id "ENST00000536906"; exon_number "2"; gene_name "TBK1"; ref_gene_id "ENSG00000183735";
chr12	StringTie	exon	64488487	64488586	1000	+	.	gene_id "MSTRG.41689"; transcript_id "ENST00000536906"; exon_number "3"; gene_name "TBK1"; ref_gene_id "ENSG00000183735";
chr12	StringTie	transcript	64424704	64431679	1000	+	.	gene_id "MSTRG.41689"; transcript_id "ENST00000538086"; gene_name "XPOT"; ref_gene_id "ENSG00000184575";
chr12	StringTie	exon	64424704	64424723	1000	+	.	gene_id "MSTRG.41689"; transcript_id "ENST00000538086"; exon_number "1"; gene_name "XPOT"; ref_gene_id "ENSG00000184575";
chr12	StringTie	exon	64425038	64425138	1000	+	.	gene_id "MSTRG.41689"; transcript_id "ENST00000538086"; exon_number "2"; gene_name "XPOT"; ref_gene_id "ENSG00000184575";
chr12	StringTie	exon	64425338	64425457	1000	+	.	gene_id "MSTRG.41689"; transcript_id "ENST00000538086"; exon_number "3"; gene_name "XPOT"; ref_gene_id "ENSG00000184575";
chr12	StringTie	exon	64425815	64425909	1000	+	.	gene_id "MSTRG.41689"; transcript_id "ENST00000538086"; exon_number "4"; gene_name "XPOT"; ref_gene_id "ENSG00000184575";
chr12	StringTie	exon	64428051	64428120	1000	+	.	gene_id "MSTRG.41689"; transcript_id "ENST00000538086"; exon_number "5"; gene_name "XPOT"; ref_gene_id "ENSG00000184575";
chr12	StringTie	exon	64430049	64430287	1000	+	.	gene_id "MSTRG.41689"; transcript_id "ENST00000538086"; exon_number "6"; gene_name "XPOT"; ref_gene_id "ENSG00000184575";
chr12	StringTie	exon	64431538	64431679	1000	+	.	gene_id "MSTRG.41689"; transcript_id "ENST00000538086"; exon_number "7"; gene_name "XPOT"; ref_gene_id "ENSG00000184575";
chr12	StringTie	transcript	64452190	64464415	1000	+	.	gene_id "MSTRG.41689"; transcript_id "ENST00000538890"; gene_name "TBK1"; ref_gene_id "ENSG00000183735";
chr12	StringTie	exon	64452190	64452395	1000	+	.	gene_id "MSTRG.41689"; transcript_id "ENST00000538890"; exon_number "1"; gene_name "TBK1"; ref_gene_id "ENSG00000183735";
chr12	StringTie	exon	64455840	64455957	1000	+	.	gene_id "MSTRG.41689"; transcript_id "ENST00000538890"; exon_number "2"; gene_name "TBK1"; ref_gene_id "ENSG00000183735";
chr12	StringTie	exon	64460189	64460329	1000	+	.	gene_id "MSTRG.41689"; transcript_id "ENST00000538890"; exon_number "3"; gene_name "TBK1"; ref_gene_id "ENSG00000183735";
chr12	StringTie	exon	64464334	64464415	1000	+	.	gene_id "MSTRG.41689"; transcript_id "ENST00000538890"; exon_number "4"; gene_name "TBK1"; ref_gene_id "ENSG00000183735";
chr12	StringTie	transcript	64452475	64464406	1000	+	.	gene_id "MSTRG.41689"; transcript_id "ENST00000539810"; gene_name "TBK1"; ref_gene_id "ENSG00000183735";
chr12	StringTie	exon	64452475	64452638	1000	+	.	gene_id "MSTRG.41689"; transcript_id "ENST00000539810"; exon_number "1"; gene_name "TBK1"; ref_gene_id "ENSG00000183735";
chr12	StringTie	exon	64455917	64455957	1000	+	.	gene_id "MSTRG.41689"; transcript_id "ENST00000539810"; exon_number "2"; gene_name "TBK1"; ref_gene_id "ENSG00000183735";
chr12	StringTie	exon	64460189	64460329	1000	+	.	gene_id "MSTRG.41689"; transcript_id "ENST00000539810"; exon_number "3"; gene_name "TBK1"; ref_gene_id "ENSG00000183735";
chr12	StringTie	exon	64464334	64464406	1000	+	.	gene_id "MSTRG.41689"; transcript_id "ENST00000539810"; exon_number "4"; gene_name "TBK1"; ref_gene_id "ENSG00000183735";
chr12	StringTie	transcript	64405046	64416736	1000	+	.	gene_id "MSTRG.41689"; transcript_id "ENST00000540203"; gene_name "XPOT"; ref_gene_id "ENSG00000184575";
chr12	StringTie	exon	64405046	64405337	1000	+	.	gene_id "MSTRG.41689"; transcript_id "ENST00000540203"; exon_number "1"; gene_name "XPOT"; ref_gene_id "ENSG00000184575";
chr12	StringTie	exon	64409962	64410095	1000	+	.	gene_id "MSTRG.41689"; transcript_id "ENST00000540203"; exon_number "2"; gene_name "XPOT"; ref_gene_id "ENSG00000184575";
chr12	StringTie	exon	64414907	64414989	1000	+	.	gene_id "MSTRG.41689"; transcript_id "ENST00000540203"; exon_number "3"; gene_name "XPOT"; ref_gene_id "ENSG00000184575";
chr12	StringTie	exon	64416698	64416736	1000	+	.	gene_id "MSTRG.41689"; transcript_id "ENST00000540203"; exon_number "4"; gene_name "XPOT"; ref_gene_id "ENSG00000184575";
chr12	StringTie	transcript	64452451	64464399	1000	+	.	gene_id "MSTRG.41689"; transcript_id "ENST00000540417"; gene_name "TBK1"; ref_gene_id "ENSG00000183735";
chr12	StringTie	exon	64452451	64452638	1000	+	.	gene_id "MSTRG.41689"; transcript_id "ENST00000540417"; exon_number "1"; gene_name "TBK1"; ref_gene_id "ENSG00000183735";
chr12	StringTie	exon	64455840	64455957	1000	+	.	gene_id "MSTRG.41689"; transcript_id "ENST00000540417"; exon_number "2"; gene_name "TBK1"; ref_gene_id "ENSG00000183735";
chr12	StringTie	exon	64460189	64460329	1000	+	.	gene_id "MSTRG.41689"; transcript_id "ENST00000540417"; exon_number "3"; gene_name "TBK1"; ref_gene_id "ENSG00000183735";
chr12	StringTie	exon	64464334	64464399	1000	+	.	gene_id "MSTRG.41689"; transcript_id "ENST00000540417"; exon_number "4"; gene_name "TBK1"; ref_gene_id "ENSG00000183735";
chr12	StringTie	transcript	64495368	64495931	1000	+	.	gene_id "MSTRG.41689"; transcript_id "ENST00000541805"; gene_name "TBK1"; ref_gene_id "ENSG00000183735";
chr12	StringTie	exon	64495368	64495604	1000	+	.	gene_id "MSTRG.41689"; transcript_id "ENST00000541805"; exon_number "1"; gene_name "TBK1"; ref_gene_id "ENSG00000183735";
chr12	StringTie	exon	64495699	64495931	1000	+	.	gene_id "MSTRG.41689"; transcript_id "ENST00000541805"; exon_number "2"; gene_name "TBK1"; ref_gene_id "ENSG00000183735";
chr12	StringTie	transcript	64425619	64430210	1000	+	.	gene_id "MSTRG.41689"; transcript_id "ENST00000541842"; gene_name "XPOT"; ref_gene_id "ENSG00000184575";
chr12	StringTie	exon	64425619	64425909	1000	+	.	gene_id "MSTRG.41689"; transcript_id "ENST00000541842"; exon_number "1"; gene_name "XPOT"; ref_gene_id "ENSG00000184575";
chr12	StringTie	exon	64428051	64428120	1000	+	.	gene_id "MSTRG.41689"; transcript_id "ENST00000541842"; exon_number "2"; gene_name "XPOT"; ref_gene_id "ENSG00000184575";
chr12	StringTie	exon	64430049	64430210	1000	+	.	gene_id "MSTRG.41689"; transcript_id "ENST00000541842"; exon_number "3"; gene_name "XPOT"; ref_gene_id "ENSG00000184575";
chr12	StringTie	transcript	64423180	64433434	1000	+	.	gene_id "MSTRG.41689"; transcript_id "ENST00000542958"; gene_name "XPOT"; ref_gene_id "ENSG00000184575";
chr12	StringTie	exon	64423180	64423244	1000	+	.	gene_id "MSTRG.41689"; transcript_id "ENST00000542958"; exon_number "1"; gene_name "XPOT"; ref_gene_id "ENSG00000184575";
chr12	StringTie	exon	64424599	64424723	1000	+	.	gene_id "MSTRG.41689"; transcript_id "ENST00000542958"; exon_number "2"; gene_name "XPOT"; ref_gene_id "ENSG00000184575";
chr12	StringTie	exon	64425038	64425457	1000	+	.	gene_id "MSTRG.41689"; transcript_id "ENST00000542958"; exon_number "3"; gene_name "XPOT"; ref_gene_id "ENSG00000184575";
chr12	StringTie	exon	64425815	64425909	1000	+	.	gene_id "MSTRG.41689"; transcript_id "ENST00000542958"; exon_number "4"; gene_name "XPOT"; ref_gene_id "ENSG00000184575";
chr12	StringTie	exon	64428051	64428120	1000	+	.	gene_id "MSTRG.41689"; transcript_id "ENST00000542958"; exon_number "5"; gene_name "XPOT"; ref_gene_id "ENSG00000184575";
chr12	StringTie	exon	64430049	64430287	1000	+	.	gene_id "MSTRG.41689"; transcript_id "ENST00000542958"; exon_number "6"; gene_name "XPOT"; ref_gene_id "ENSG00000184575";
chr12	StringTie	exon	64431538	64431823	1000	+	.	gene_id "MSTRG.41689"; transcript_id "ENST00000542958"; exon_number "7"; gene_name "XPOT"; ref_gene_id "ENSG00000184575";
chr12	StringTie	exon	64433414	64433434	1000	+	.	gene_id "MSTRG.41689"; transcript_id "ENST00000542958"; exon_number "8"; gene_name "XPOT"; ref_gene_id "ENSG00000184575";
chr12	StringTie	transcript	64484041	64485486	1000	+	.	gene_id "MSTRG.41689"; transcript_id "ENST00000545025"; gene_name "TBK1"; ref_gene_id "ENSG00000183735";
chr12	StringTie	exon	64484041	64484499	1000	+	.	gene_id "MSTRG.41689"; transcript_id "ENST00000545025"; exon_number "1"; gene_name "TBK1"; ref_gene_id "ENSG00000183735";
chr12	StringTie	exon	64485455	64485486	1000	+	.	gene_id "MSTRG.41689"; transcript_id "ENST00000545025"; exon_number "2"; gene_name "TBK1"; ref_gene_id "ENSG00000183735";
chr12	StringTie	transcript	64497014	64497921	1000	+	.	gene_id "MSTRG.41689"; transcript_id "ENST00000545392"; gene_name "TBK1"; ref_gene_id "ENSG00000183735";
chr12	StringTie	exon	64497014	64497050	1000	+	.	gene_id "MSTRG.41689"; transcript_id "ENST00000545392"; exon_number "1"; gene_name "TBK1"; ref_gene_id "ENSG00000183735";
chr12	StringTie	exon	64497163	64497259	1000	+	.	gene_id "MSTRG.41689"; transcript_id "ENST00000545392"; exon_number "2"; gene_name "TBK1"; ref_gene_id "ENSG00000183735";
chr12	StringTie	exon	64497648	64497921	1000	+	.	gene_id "MSTRG.41689"; transcript_id "ENST00000545392"; exon_number "3"; gene_name "TBK1"; ref_gene_id "ENSG00000183735";
chr12	StringTie	transcript	64404100	64502157	1000	+	.	gene_id "MSTRG.41689"; transcript_id "MSTRG.41689.1";
chr12	StringTie	exon	64404100	64404804	1000	+	.	gene_id "MSTRG.41689"; transcript_id "MSTRG.41689.1"; exon_number "1";
chr12	StringTie	exon	64409962	64410095	1000	+	.	gene_id "MSTRG.41689"; transcript_id "MSTRG.41689.1"; exon_number "2";
chr12	StringTie	exon	64414907	64414989	1000	+	.	gene_id "MSTRG.41689"; transcript_id "MSTRG.41689.1"; exon_number "3";
chr12	StringTie	exon	64416698	64416754	1000	+	.	gene_id "MSTRG.41689"; transcript_id "MSTRG.41689.1"; exon_number "4";
chr12	StringTie	exon	64418046	64418115	1000	+	.	gene_id "MSTRG.41689"; transcript_id "MSTRG.41689.1"; exon_number "5";
chr12	StringTie	exon	64418876	64419094	1000	+	.	gene_id "MSTRG.41689"; transcript_id "MSTRG.41689.1"; exon_number "6";
chr12	StringTie	exon	64420070	64420254	1000	+	.	gene_id "MSTRG.41689"; transcript_id "MSTRG.41689.1"; exon_number "7";
chr12	StringTie	exon	64420353	64420521	1000	+	.	gene_id "MSTRG.41689"; transcript_id "MSTRG.41689.1"; exon_number "8";
chr12	StringTie	exon	64421235	64421471	1000	+	.	gene_id "MSTRG.41689"; transcript_id "MSTRG.41689.1"; exon_number "9";
chr12	StringTie	exon	64422323	64422378	1000	+	.	gene_id "MSTRG.41689"; transcript_id "MSTRG.41689.1"; exon_number "10";
chr12	StringTie	exon	64423005	64423043	1000	+	.	gene_id "MSTRG.41689"; transcript_id "MSTRG.41689.1"; exon_number "11";
chr12	StringTie	exon	64423182	64423244	1000	+	.	gene_id "MSTRG.41689"; transcript_id "MSTRG.41689.1"; exon_number "12";
chr12	StringTie	exon	64424599	64424723	1000	+	.	gene_id "MSTRG.41689"; transcript_id "MSTRG.41689.1"; exon_number "13";
chr12	StringTie	exon	64425038	64425182	1000	+	.	gene_id "MSTRG.41689"; transcript_id "MSTRG.41689.1"; exon_number "14";
chr12	StringTie	exon	64425338	64425457	1000	+	.	gene_id "MSTRG.41689"; transcript_id "MSTRG.41689.1"; exon_number "15";
chr12	StringTie	exon	64425815	64425909	1000	+	.	gene_id "MSTRG.41689"; transcript_id "MSTRG.41689.1"; exon_number "16";
chr12	StringTie	exon	64428051	64428120	1000	+	.	gene_id "MSTRG.41689"; transcript_id "MSTRG.41689.1"; exon_number "17";
chr12	StringTie	exon	64430049	64430287	1000	+	.	gene_id "MSTRG.41689"; transcript_id "MSTRG.41689.1"; exon_number "18";
chr12	StringTie	exon	64431538	64431823	1000	+	.	gene_id "MSTRG.41689"; transcript_id "MSTRG.41689.1"; exon_number "19";
chr12	StringTie	exon	64433414	64433603	1000	+	.	gene_id "MSTRG.41689"; transcript_id "MSTRG.41689.1"; exon_number "20";
chr12	StringTie	exon	64434507	64434623	1000	+	.	gene_id "MSTRG.41689"; transcript_id "MSTRG.41689.1"; exon_number "21";
chr12	StringTie	exon	64434794	64434909	1000	+	.	gene_id "MSTRG.41689"; transcript_id "MSTRG.41689.1"; exon_number "22";
chr12	StringTie	exon	64435627	64435674	1000	+	.	gene_id "MSTRG.41689"; transcript_id "MSTRG.41689.1"; exon_number "23";
chr12	StringTie	exon	64439244	64439315	1000	+	.	gene_id "MSTRG.41689"; transcript_id "MSTRG.41689.1"; exon_number "24";
chr12	StringTie	exon	64445075	64445131	1000	+	.	gene_id "MSTRG.41689"; transcript_id "MSTRG.41689.1"; exon_number "25";
chr12	StringTie	exon	64448105	64452187	1000	+	.	gene_id "MSTRG.41689"; transcript_id "MSTRG.41689.1"; exon_number "26";
chr12	StringTie	exon	64455840	64455957	1000	+	.	gene_id "MSTRG.41689"; transcript_id "MSTRG.41689.1"; exon_number "27";
chr12	StringTie	exon	64460189	64460329	1000	+	.	gene_id "MSTRG.41689"; transcript_id "MSTRG.41689.1"; exon_number "28";
chr12	StringTie	exon	64464334	64464459	1000	+	.	gene_id "MSTRG.41689"; transcript_id "MSTRG.41689.1"; exon_number "29";
chr12	StringTie	exon	64466901	64467082	1000	+	.	gene_id "MSTRG.41689"; transcript_id "MSTRG.41689.1"; exon_number "30";
chr12	StringTie	exon	64474230	64474390	1000	+	.	gene_id "MSTRG.41689"; transcript_id "MSTRG.41689.1"; exon_number "31";
chr12	StringTie	exon	64480012	64480122	1000	+	.	gene_id "MSTRG.41689"; transcript_id "MSTRG.41689.1"; exon_number "32";
chr12	StringTie	exon	64481842	64482021	1000	+	.	gene_id "MSTRG.41689"; transcript_id "MSTRG.41689.1"; exon_number "33";
chr12	StringTie	exon	64484303	64484499	1000	+	.	gene_id "MSTRG.41689"; transcript_id "MSTRG.41689.1"; exon_number "34";
chr12	StringTie	exon	64485455	64485513	1000	+	.	gene_id "MSTRG.41689"; transcript_id "MSTRG.41689.1"; exon_number "35";
chr12	StringTie	exon	64485926	64486017	1000	+	.	gene_id "MSTRG.41689"; transcript_id "MSTRG.41689.1"; exon_number "36";
chr12	StringTie	exon	64488487	64488588	1000	+	.	gene_id "MSTRG.41689"; transcript_id "MSTRG.41689.1"; exon_number "37";
chr12	StringTie	exon	64490041	64490119	1000	+	.	gene_id "MSTRG.41689"; transcript_id "MSTRG.41689.1"; exon_number "38";
chr12	StringTie	exon	64495483	64495604	1000	+	.	gene_id "MSTRG.41689"; transcript_id "MSTRG.41689.1"; exon_number "39";
chr12	StringTie	exon	64495699	64495775	1000	+	.	gene_id "MSTRG.41689"; transcript_id "MSTRG.41689.1"; exon_number "40";
chr12	StringTie	exon	64496367	64496406	1000	+	.	gene_id "MSTRG.41689"; transcript_id "MSTRG.41689.1"; exon_number "41";
chr12	StringTie	exon	64496949	64497050	1000	+	.	gene_id "MSTRG.41689"; transcript_id "MSTRG.41689.1"; exon_number "42";
chr12	StringTie	exon	64497167	64497259	1000	+	.	gene_id "MSTRG.41689"; transcript_id "MSTRG.41689.1"; exon_number "43";
chr12	StringTie	exon	64497648	64497754	1000	+	.	gene_id "MSTRG.41689"; transcript_id "MSTRG.41689.1"; exon_number "44";
chr12	StringTie	exon	64497968	64498039	1000	+	.	gene_id "MSTRG.41689"; transcript_id "MSTRG.41689.1"; exon_number "45";
chr12	StringTie	exon	64501330	64502157	1000	+	.	gene_id "MSTRG.41689"; transcript_id "MSTRG.41689.1"; exon_number "46";
chr12	StringTie	transcript	64404299	64451175	1000	+	.	gene_id "MSTRG.41689"; transcript_id "MSTRG.41689.10";
chr12	StringTie	exon	64404299	64404804	1000	+	.	gene_id "MSTRG.41689"; transcript_id "MSTRG.41689.10"; exon_number "1";
chr12	StringTie	exon	64409962	64410095	1000	+	.	gene_id "MSTRG.41689"; transcript_id "MSTRG.41689.10"; exon_number "2";
chr12	StringTie	exon	64414907	64414989	1000	+	.	gene_id "MSTRG.41689"; transcript_id "MSTRG.41689.10"; exon_number "3";
chr12	StringTie	exon	64416698	64416754	1000	+	.	gene_id "MSTRG.41689"; transcript_id "MSTRG.41689.10"; exon_number "4";
chr12	StringTie	exon	64418046	64418115	1000	+	.	gene_id "MSTRG.41689"; transcript_id "MSTRG.41689.10"; exon_number "5";
chr12	StringTie	exon	64418876	64419094	1000	+	.	gene_id "MSTRG.41689"; transcript_id "MSTRG.41689.10"; exon_number "6";
chr12	StringTie	exon	64420070	64420254	1000	+	.	gene_id "MSTRG.41689"; transcript_id "MSTRG.41689.10"; exon_number "7";
chr12	StringTie	exon	64420353	64420521	1000	+	.	gene_id "MSTRG.41689"; transcript_id "MSTRG.41689.10"; exon_number "8";
chr12	StringTie	exon	64421235	64421471	1000	+	.	gene_id "MSTRG.41689"; transcript_id "MSTRG.41689.10"; exon_number "9";
chr12	StringTie	exon	64421833	64421907	1000	+	.	gene_id "MSTRG.41689"; transcript_id "MSTRG.41689.10"; exon_number "10";
chr12	StringTie	exon	64423005	64423043	1000	+	.	gene_id "MSTRG.41689"; transcript_id "MSTRG.41689.10"; exon_number "11";
chr12	StringTie	exon	64423182	64423244	1000	+	.	gene_id "MSTRG.41689"; transcript_id "MSTRG.41689.10"; exon_number "12";
chr12	StringTie	exon	64424599	64424723	1000	+	.	gene_id "MSTRG.41689"; transcript_id "MSTRG.41689.10"; exon_number "13";
chr12	StringTie	exon	64425038	64425182	1000	+	.	gene_id "MSTRG.41689"; transcript_id "MSTRG.41689.10"; exon_number "14";
chr12	StringTie	exon	64425338	64425457	1000	+	.	gene_id "MSTRG.41689"; transcript_id "MSTRG.41689.10"; exon_number "15";
chr12	StringTie	exon	64425815	64425909	1000	+	.	gene_id "MSTRG.41689"; transcript_id "MSTRG.41689.10"; exon_number "16";
chr12	StringTie	exon	64428051	64428120	1000	+	.	gene_id "MSTRG.41689"; transcript_id "MSTRG.41689.10"; exon_number "17";
chr12	StringTie	exon	64430049	64430287	1000	+	.	gene_id "MSTRG.41689"; transcript_id "MSTRG.41689.10"; exon_number "18";
chr12	StringTie	exon	64431538	64431823	1000	+	.	gene_id "MSTRG.41689"; transcript_id "MSTRG.41689.10"; exon_number "19";
chr12	StringTie	exon	64433414	64433603	1000	+	.	gene_id "MSTRG.41689"; transcript_id "MSTRG.41689.10"; exon_number "20";
chr12	StringTie	exon	64434507	64434623	1000	+	.	gene_id "MSTRG.41689"; transcript_id "MSTRG.41689.10"; exon_number "21";
chr12	StringTie	exon	64434794	64434909	1000	+	.	gene_id "MSTRG.41689"; transcript_id "MSTRG.41689.10"; exon_number "22";
chr12	StringTie	exon	64435627	64435674	1000	+	.	gene_id "MSTRG.41689"; transcript_id "MSTRG.41689.10"; exon_number "23";
chr12	StringTie	exon	64439244	64439315	1000	+	.	gene_id "MSTRG.41689"; transcript_id "MSTRG.41689.10"; exon_number "24";
chr12	StringTie	exon	64445075	64445131	1000	+	.	gene_id "MSTRG.41689"; transcript_id "MSTRG.41689.10"; exon_number "25";
chr12	StringTie	exon	64448105	64451175	1000	+	.	gene_id "MSTRG.41689"; transcript_id "MSTRG.41689.10"; exon_number "26";
chr12	StringTie	transcript	64404486	64445174	1000	+	.	gene_id "MSTRG.41689"; transcript_id "MSTRG.41689.100";
chr12	StringTie	exon	64404486	64404804	1000	+	.	gene_id "MSTRG.41689"; transcript_id "MSTRG.41689.100"; exon_number "1";
chr12	StringTie	exon	64409962	64410095	1000	+	.	gene_id "MSTRG.41689"; transcript_id "MSTRG.41689.100"; exon_number "2";
chr12	StringTie	exon	64414907	64414989	1000	+	.	gene_id "MSTRG.41689"; transcript_id "MSTRG.41689.100"; exon_number "3";
chr12	StringTie	exon	64416698	64416754	1000	+	.	gene_id "MSTRG.41689"; transcript_id "MSTRG.41689.100"; exon_number "4";
chr12	StringTie	exon	64418046	64418115	1000	+	.	gene_id "MSTRG.41689"; transcript_id "MSTRG.41689.100"; exon_number "5";
chr12	StringTie	exon	64418997	64419098	1000	+	.	gene_id "MSTRG.41689"; transcript_id "MSTRG.41689.100"; exon_number "6";
chr12	StringTie	exon	64420070	64420254	1000	+	.	gene_id "MSTRG.41689"; transcript_id "MSTRG.41689.100"; exon_number "7";
chr12	StringTie	exon	64420353	64420521	1000	+	.	gene_id "MSTRG.41689"; transcript_id "MSTRG.41689.100"; exon_number "8";
chr12	StringTie	exon	64421235	64421907	1000	+	.	gene_id "MSTRG.41689"; transcript_id "MSTRG.41689.100"; exon_number "9";
chr12	StringTie	exon	64422357	64422378	1000	+	.	gene_id "MSTRG.41689"; transcript_id "MSTRG.41689.100"; exon_number "10";
chr12	StringTie	exon	64423005	64423043	1000	+	.	gene_id "MSTRG.41689"; transcript_id "MSTRG.41689.100"; exon_number "11";
chr12	StringTie	exon	64423182	64423244	1000	+	.	gene_id "MSTRG.41689"; transcript_id "MSTRG.41689.100"; exon_number "12";
chr12	StringTie	exon	64424599	64424723	1000	+	.	gene_id "MSTRG.41689"; transcript_id "MSTRG.41689.100"; exon_number "13";
chr12	StringTie	exon	64425038	64425182	1000	+	.	gene_id "MSTRG.41689"; transcript_id "MSTRG.41689.100"; exon_number "14";
chr12	StringTie	exon	64425338	64425457	1000	+	.	gene_id "MSTRG.41689"; transcript_id "MSTRG.41689.100"; exon_number "15";
chr12	StringTie	exon	64425815	64425909	1000	+	.	gene_id "MSTRG.41689"; transcript_id "MSTRG.41689.100"; exon_number "16";
chr12	StringTie	exon	64428051	64428120	1000	+	.	gene_id "MSTRG.41689"; transcript_id "MSTRG.41689.100"; exon_number "17";
chr12	StringTie	exon	64430049	64430287	1000	+	.	gene_id "MSTRG.41689"; transcript_id "MSTRG.41689.100"; exon_number "18";
chr12	StringTie	exon	64431538	64431823	1000	+	.	gene_id "MSTRG.41689"; transcript_id "MSTRG.41689.100"; exon_number "19";
chr12	StringTie	exon	64433414	64433603	1000	+	.	gene_id "MSTRG.41689"; transcript_id "MSTRG.41689.100"; exon_number "20";
chr12	StringTie	exon	64434507	64434623	1000	+	.	gene_id "MSTRG.41689"; transcript_id "MSTRG.41689.100"; exon_number "21";
chr12	StringTie	exon	64434794	64434909	1000	+	.	gene_id "MSTRG.41689"; transcript_id "MSTRG.41689.100"; exon_number "22";
chr12	StringTie	exon	64435627	64435674	1000	+	.	gene_id "MSTRG.41689"; transcript_id "MSTRG.41689.100"; exon_number "23";
chr12	StringTie	exon	64439244	64439315	1000	+	.	gene_id "MSTRG.41689"; transcript_id "MSTRG.41689.100"; exon_number "24";
chr12	StringTie	exon	64445075	64445174	1000	+	.	gene_id "MSTRG.41689"; transcript_id "MSTRG.41689.100"; exon_number "25";
chr12	StringTie	transcript	64404487	64448694	1000	+	.	gene_id "MSTRG.41689"; transcript_id "MSTRG.41689.101";
chr12	StringTie	exon	64404487	64404804	1000	+	.	gene_id "MSTRG.41689"; transcript_id "MSTRG.41689.101"; exon_number "1";
chr12	StringTie	exon	64409962	64410095	1000	+	.	gene_id "MSTRG.41689"; transcript_id "MSTRG.41689.101"; exon_number "2";
chr12	StringTie	exon	64414907	64414989	1000	+	.	gene_id "MSTRG.41689"; transcript_id "MSTRG.41689.101"; exon_number "3";
chr12	StringTie	exon	64416698	64416754	1000	+	.	gene_id "MSTRG.41689"; transcript_id "MSTRG.41689.101"; exon_number "4";
chr12	StringTie	exon	64418046	64418115	1000	+	.	gene_id "MSTRG.41689"; transcript_id "MSTRG.41689.101"; exon_number "5";
chr12	StringTie	exon	64418876	64419094	1000	+	.	gene_id "MSTRG.41689"; transcript_id "MSTRG.41689.101"; exon_number "6";
chr12	StringTie	exon	64420073	64420254	1000	+	.	gene_id "MSTRG.41689"; transcript_id "MSTRG.41689.101"; exon_number "7";
chr12	StringTie	exon	64420353	64420521	1000	+	.	gene_id "MSTRG.41689"; transcript_id "MSTRG.41689.101"; exon_number "8";
chr12	StringTie	exon	64421235	64421471	1000	+	.	gene_id "MSTRG.41689"; transcript_id "MSTRG.41689.101"; exon_number "9";
chr12	StringTie	exon	64423005	64423043	1000	+	.	gene_id "MSTRG.41689"; transcript_id "MSTRG.41689.101"; exon_number "10";
chr12	StringTie	exon	64423182	64423244	1000	+	.	gene_id "MSTRG.41689"; transcript_id "MSTRG.41689.101"; exon_number "11";
chr12	StringTie	exon	64424599	64424723	1000	+	.	gene_id "MSTRG.41689"; transcript_id "MSTRG.41689.101"; exon_number "12";
chr12	StringTie	exon	64425038	64425182	1000	+	.	gene_id "MSTRG.41689"; transcript_id "MSTRG.41689.101"; exon_number "13";
chr12	StringTie	exon	64425338	64425457	1000	+	.	gene_id "MSTRG.41689"; transcript_id "MSTRG.41689.101"; exon_number "14";
chr12	StringTie	exon	64425815	64425909	1000	+	.	gene_id "MSTRG.41689"; transcript_id "MSTRG.41689.101"; exon_number "15";
chr12	StringTie	exon	64428051	64428120	1000	+	.	gene_id "MSTRG.41689"; transcript_id "MSTRG.41689.101"; exon_number "16";
chr12	StringTie	exon	64430049	64430287	1000	+	.	gene_id "MSTRG.41689"; transcript_id "MSTRG.41689.101"; exon_number "17";
chr12	StringTie	exon	64431538	64431823	1000	+	.	gene_id "MSTRG.41689"; transcript_id "MSTRG.41689.101"; exon_number "18";
chr12	StringTie	exon	64433414	64433603	1000	+	.	gene_id "MSTRG.41689"; transcript_id "MSTRG.41689.101"; exon_number "19";
chr12	StringTie	exon	64434507	64434623	1000	+	.	gene_id "MSTRG.41689"; transcript_id "MSTRG.41689.101"; exon_number "20";
chr12	StringTie	exon	64434794	64434909	1000	+	.	gene_id "MSTRG.41689"; transcript_id "MSTRG.41689.101"; exon_number "21";
chr12	StringTie	exon	64435627	64435674	1000	+	.	gene_id "MSTRG.41689"; transcript_id "MSTRG.41689.101"; exon_number "22";
chr12	StringTie	exon	64439244	64439315	1000	+	.	gene_id "MSTRG.41689"; transcript_id "MSTRG.41689.101"; exon_number "23";
chr12	StringTie	exon	64445075	64445131	1000	+	.	gene_id "MSTRG.41689"; transcript_id "MSTRG.41689.101"; exon_number "24";
chr12	StringTie	exon	64448105	64448694	1000	+	.	gene_id "MSTRG.41689"; transcript_id "MSTRG.41689.101"; exon_number "25";
chr12	StringTie	transcript	64404488	64451125	1000	+	.	gene_id "MSTRG.41689"; transcript_id "MSTRG.41689.102";
chr12	StringTie	exon	64404488	64404804	1000	+	.	gene_id "MSTRG.41689"; transcript_id "MSTRG.41689.102"; exon_number "1";
chr12	StringTie	exon	64409962	64410095	1000	+	.	gene_id "MSTRG.41689"; transcript_id "MSTRG.41689.102"; exon_number "2";
chr12	StringTie	exon	64412049	64412389	1000	+	.	gene_id "MSTRG.41689"; transcript_id "MSTRG.41689.102"; exon_number "3";
chr12	StringTie	exon	64414907	64414989	1000	+	.	gene_id "MSTRG.41689"; transcript_id "MSTRG.41689.102"; exon_number "4";
chr12	StringTie	exon	64416698	64416754	1000	+	.	gene_id "MSTRG.41689"; transcript_id "MSTRG.41689.102"; exon_number "5";
chr12	StringTie	exon	64418046	64418115	1000	+	.	gene_id "MSTRG.41689"; transcript_id "MSTRG.41689.102"; exon_number "6";
chr12	StringTie	exon	64418876	64419094	1000	+	.	gene_id "MSTRG.41689"; transcript_id "MSTRG.41689.102"; exon_number "7";
chr12	StringTie	exon	64420070	64420254	1000	+	.	gene_id "MSTRG.41689"; transcript_id "MSTRG.41689.102"; exon_number "8";
chr12	StringTie	exon	64420353	64420521	1000	+	.	gene_id "MSTRG.41689"; transcript_id "MSTRG.41689.102"; exon_number "9";
chr12	StringTie	exon	64421235	64421273	1000	+	.	gene_id "MSTRG.41689"; transcript_id "MSTRG.41689.102"; exon_number "10";
chr12	StringTie	exon	64423005	64423043	1000	+	.	gene_id "MSTRG.41689"; transcript_id "MSTRG.41689.102"; exon_number "11";
chr12	StringTie	exon	64423182	64423244	1000	+	.	gene_id "MSTRG.41689"; transcript_id "MSTRG.41689.102"; exon_number "12";
chr12	StringTie	exon	64424599	64424723	1000	+	.	gene_id "MSTRG.41689"; transcript_id "MSTRG.41689.102"; exon_number "13";
chr12	StringTie	exon	64425038	64425182	1000	+	.	gene_id "MSTRG.41689"; transcript_id "MSTRG.41689.102"; exon_number "14";
chr12	StringTie	exon	64425338	64425457	1000	+	.	gene_id "MSTRG.41689"; transcript_id "MSTRG.41689.102"; exon_number "15";
chr12	StringTie	exon	64425815	64425909	1000	+	.	gene_id "MSTRG.41689"; transcript_id "MSTRG.41689.102"; exon_number "16";
chr12	StringTie	exon	64428051	64428120	1000	+	.	gene_id "MSTRG.41689"; transcript_id "MSTRG.41689.102"; exon_number "17";
chr12	StringTie	exon	64430052	64430287	1000	+	.	gene_id "MSTRG.41689"; transcript_id "MSTRG.41689.102"; exon_number "18";
chr12	StringTie	exon	64431538	64431823	1000	+	.	gene_id "MSTRG.41689"; transcript_id "MSTRG.41689.102"; exon_number "19";
chr12	StringTie	exon	64433420	64433603	1000	+	.	gene_id "MSTRG.41689"; transcript_id "MSTRG.41689.102"; exon_number "20";
chr12	StringTie	exon	64434507	64434623	1000	+	.	gene_id "MSTRG.41689"; transcript_id "MSTRG.41689.102"; exon_number "21";
chr12	StringTie	exon	64434794	64434909	1000	+	.	gene_id "MSTRG.41689"; transcript_id "MSTRG.41689.102"; exon_number "22";
chr12	StringTie	exon	64435627	64435674	1000	+	.	gene_id "MSTRG.41689"; transcript_id "MSTRG.41689.102"; exon_number "23";
chr12	StringTie	exon	64439244	64439315	1000	+	.	gene_id "MSTRG.41689"; transcript_id "MSTRG.41689.102"; exon_number "24";
chr12	StringTie	exon	64445075	64445131	1000	+	.	gene_id "MSTRG.41689"; transcript_id "MSTRG.41689.102"; exon_number "25";
chr12	StringTie	exon	64448105	64451125	1000	+	.	gene_id "MSTRG.41689"; transcript_id "MSTRG.41689.102"; exon_number "26";
chr12	StringTie	transcript	64404489	64451136	1000	+	.	gene_id "MSTRG.41689"; transcript_id "MSTRG.41689.103";
chr12	StringTie	exon	64404489	64405337	1000	+	.	gene_id "MSTRG.41689"; transcript_id "MSTRG.41689.103"; exon_number "1";
chr12	StringTie	exon	64409962	64410095	1000	+	.	gene_id "MSTRG.41689"; transcript_id "MSTRG.41689.103"; exon_number "2";
chr12	StringTie	exon	64414907	64414989	1000	+	.	gene_id "MSTRG.41689"; transcript_id "MSTRG.41689.103"; exon_number "3";
chr12	StringTie	exon	64416698	64416754	1000	+	.	gene_id "MSTRG.41689"; transcript_id "MSTRG.41689.103"; exon_number "4";
chr12	StringTie	exon	64418046	64418115	1000	+	.	gene_id "MSTRG.41689"; transcript_id "MSTRG.41689.103"; exon_number "5";
chr12	StringTie	exon	64418876	64419094	1000	+	.	gene_id "MSTRG.41689"; transcript_id "MSTRG.41689.103"; exon_number "6";
chr12	StringTie	exon	64420070	64420254	1000	+	.	gene_id "MSTRG.41689"; transcript_id "MSTRG.41689.103"; exon_number "7";
chr12	StringTie	exon	64420353	64420521	1000	+	.	gene_id "MSTRG.41689"; transcript_id "MSTRG.41689.103"; exon_number "8";
chr12	StringTie	exon	64421235	64421471	1000	+	.	gene_id "MSTRG.41689"; transcript_id "MSTRG.41689.103"; exon_number "9";
chr12	StringTie	exon	64423005	64423043	1000	+	.	gene_id "MSTRG.41689"; transcript_id "MSTRG.41689.103"; exon_number "10";
chr12	StringTie	exon	64423182	64423244	1000	+	.	gene_id "MSTRG.41689"; transcript_id "MSTRG.41689.103"; exon_number "11";
chr12	StringTie	exon	64424599	64424723	1000	+	.	gene_id "MSTRG.41689"; transcript_id "MSTRG.41689.103"; exon_number "12";
chr12	StringTie	exon	64425038	64425182	1000	+	.	gene_id "MSTRG.41689"; transcript_id "MSTRG.41689.103"; exon_number "13";
chr12	StringTie	exon	64425338	64425457	1000	+	.	gene_id "MSTRG.41689"; transcript_id "MSTRG.41689.103"; exon_number "14";
chr12	StringTie	exon	64425815	64425909	1000	+	.	gene_id "MSTRG.41689"; transcript_id "MSTRG.41689.103"; exon_number "15";
chr12	StringTie	exon	64428051	64428120	1000	+	.	gene_id "MSTRG.41689"; transcript_id "MSTRG.41689.103"; exon_number "16";
chr12	StringTie	exon	64430052	64430287	1000	+	.	gene_id "MSTRG.41689"; transcript_id "MSTRG.41689.103"; exon_number "17";
chr12	StringTie	exon	64431538	64431823	1000	+	.	gene_id "MSTRG.41689"; transcript_id "MSTRG.41689.103"; exon_number "18";
chr12	StringTie	exon	64433420	64433603	1000	+	.	gene_id "MSTRG.41689"; transcript_id "MSTRG.41689.103"; exon_number "19";
chr12	StringTie	exon	64434507	64434623	1000	+	.	gene_id "MSTRG.41689"; transcript_id "MSTRG.41689.103"; exon_number "20";
chr12	StringTie	exon	64434794	64434909	1000	+	.	gene_id "MSTRG.41689"; transcript_id "MSTRG.41689.103"; exon_number "21";
chr12	StringTie	exon	64435627	64435674	1000	+	.	gene_id "MSTRG.41689"; transcript_id "MSTRG.41689.103"; exon_number "22";
chr12	StringTie	exon	64439244	64439315	1000	+	.	gene_id "MSTRG.41689"; transcript_id "MSTRG.41689.103"; exon_number "23";
chr12	StringTie	exon	64445075	64445131	1000	+	.	gene_id "MSTRG.41689"; transcript_id "MSTRG.41689.103"; exon_number "24";
chr12	StringTie	exon	64448105	64451136	1000	+	.	gene_id "MSTRG.41689"; transcript_id "MSTRG.41689.103"; exon_number "25";
chr12	StringTie	transcript	64404492	64451140	1000	+	.	gene_id "MSTRG.41689"; transcript_id "MSTRG.41689.104";
chr12	StringTie	exon	64404492	64404804	1000	+	.	gene_id "MSTRG.41689"; transcript_id "MSTRG.41689.104"; exon_number "1";
chr12	StringTie	exon	64409962	64410095	1000	+	.	gene_id "MSTRG.41689"; transcript_id "MSTRG.41689.104"; exon_number "2";
chr12	StringTie	exon	64414907	64414989	1000	+	.	gene_id "MSTRG.41689"; transcript_id "MSTRG.41689.104"; exon_number "3";
chr12	StringTie	exon	64416698	64416754	1000	+	.	gene_id "MSTRG.41689"; transcript_id "MSTRG.41689.104"; exon_number "4";
chr12	StringTie	exon	64418046	64418115	1000	+	.	gene_id "MSTRG.41689"; transcript_id "MSTRG.41689.104"; exon_number "5";
chr12	StringTie	exon	64418876	64419094	1000	+	.	gene_id "MSTRG.41689"; transcript_id "MSTRG.41689.104"; exon_number "6";
chr12	StringTie	exon	64420070	64420140	1000	+	.	gene_id "MSTRG.41689"; transcript_id "MSTRG.41689.104"; exon_number "7";
chr12	StringTie	exon	64423005	64423043	1000	+	.	gene_id "MSTRG.41689"; transcript_id "MSTRG.41689.104"; exon_number "8";
chr12	StringTie	exon	64423182	64423244	1000	+	.	gene_id "MSTRG.41689"; transcript_id "MSTRG.41689.104"; exon_number "9";
chr12	StringTie	exon	64424599	64424723	1000	+	.	gene_id "MSTRG.41689"; transcript_id "MSTRG.41689.104"; exon_number "10";
chr12	StringTie	exon	64425038	64425182	1000	+	.	gene_id "MSTRG.41689"; transcript_id "MSTRG.41689.104"; exon_number "11";
chr12	StringTie	exon	64425338	64425457	1000	+	.	gene_id "MSTRG.41689"; transcript_id "MSTRG.41689.104"; exon_number "12";
chr12	StringTie	exon	64425815	64425909	1000	+	.	gene_id "MSTRG.41689"; transcript_id "MSTRG.41689.104"; exon_number "13";
chr12	StringTie	exon	64428051	64428120	1000	+	.	gene_id "MSTRG.41689"; transcript_id "MSTRG.41689.104"; exon_number "14";
chr12	StringTie	exon	64430049	64430287	1000	+	.	gene_id "MSTRG.41689"; transcript_id "MSTRG.41689.104"; exon_number "15";
chr12	StringTie	exon	64431538	64431823	1000	+	.	gene_id "MSTRG.41689"; transcript_id "MSTRG.41689.104"; exon_number "16";
chr12	StringTie	exon	64433414	64433603	1000	+	.	gene_id "MSTRG.41689"; transcript_id "MSTRG.41689.104"; exon_number "17";
chr12	StringTie	exon	64434507	64434623	1000	+	.	gene_id "MSTRG.41689"; transcript_id "MSTRG.41689.104"; exon_number "18";
chr12	StringTie	exon	64434794	64434909	1000	+	.	gene_id "MSTRG.41689"; transcript_id "MSTRG.41689.104"; exon_number "19";
chr12	StringTie	exon	64435627	64435674	1000	+	.	gene_id "MSTRG.41689"; transcript_id "MSTRG.41689.104"; exon_number "20";
chr12	StringTie	exon	64439244	64439315	1000	+	.	gene_id "MSTRG.41689"; transcript_id "MSTRG.41689.104"; exon_number "21";
chr12	StringTie	exon	64445075	64445131	1000	+	.	gene_id "MSTRG.41689"; transcript_id "MSTRG.41689.104"; exon_number "22";
chr12	StringTie	exon	64450182	64451140	1000	+	.	gene_id "MSTRG.41689"; transcript_id "MSTRG.41689.104"; exon_number "23";
chr12	StringTie	transcript	64404493	64448695	1000	+	.	gene_id "MSTRG.41689"; transcript_id "MSTRG.41689.105";
chr12	StringTie	exon	64404493	64404841	1000	+	.	gene_id "MSTRG.41689"; transcript_id "MSTRG.41689.105"; exon_number "1";
chr12	StringTie	exon	64409962	64410095	1000	+	.	gene_id "MSTRG.41689"; transcript_id "MSTRG.41689.105"; exon_number "2";
chr12	StringTie	exon	64414907	64414989	1000	+	.	gene_id "MSTRG.41689"; transcript_id "MSTRG.41689.105"; exon_number "3";
chr12	StringTie	exon	64416698	64416754	1000	+	.	gene_id "MSTRG.41689"; transcript_id "MSTRG.41689.105"; exon_number "4";
chr12	StringTie	exon	64418046	64418115	1000	+	.	gene_id "MSTRG.41689"; transcript_id "MSTRG.41689.105"; exon_number "5";
chr12	StringTie	exon	64418876	64419094	1000	+	.	gene_id "MSTRG.41689"; transcript_id "MSTRG.41689.105"; exon_number "6";
chr12	StringTie	exon	64420070	64420254	1000	+	.	gene_id "MSTRG.41689"; transcript_id "MSTRG.41689.105"; exon_number "7";
chr12	StringTie	exon	64420353	64420521	1000	+	.	gene_id "MSTRG.41689"; transcript_id "MSTRG.41689.105"; exon_number "8";
chr12	StringTie	exon	64421235	64421471	1000	+	.	gene_id "MSTRG.41689"; transcript_id "MSTRG.41689.105"; exon_number "9";
chr12	StringTie	exon	64423005	64423043	1000	+	.	gene_id "MSTRG.41689"; transcript_id "MSTRG.41689.105"; exon_number "10";
chr12	StringTie	exon	64423182	64423244	1000	+	.	gene_id "MSTRG.41689"; transcript_id "MSTRG.41689.105"; exon_number "11";
chr12	StringTie	exon	64424599	64424723	1000	+	.	gene_id "MSTRG.41689"; transcript_id "MSTRG.41689.105"; exon_number "12";
chr12	StringTie	exon	64425038	64425457	1000	+	.	gene_id "MSTRG.41689"; transcript_id "MSTRG.41689.105"; exon_number "13";
chr12	StringTie	exon	64425815	64425909	1000	+	.	gene_id "MSTRG.41689"; transcript_id "MSTRG.41689.105"; exon_number "14";
chr12	StringTie	exon	64428051	64428120	1000	+	.	gene_id "MSTRG.41689"; transcript_id "MSTRG.41689.105"; exon_number "15";
chr12	StringTie	exon	64430049	64430287	1000	+	.	gene_id "MSTRG.41689"; transcript_id "MSTRG.41689.105"; exon_number "16";
chr12	StringTie	exon	64431538	64431823	1000	+	.	gene_id "MSTRG.41689"; transcript_id "MSTRG.41689.105"; exon_number "17";
chr12	StringTie	exon	64433441	64433603	1000	+	.	gene_id "MSTRG.41689"; transcript_id "MSTRG.41689.105"; exon_number "18";
chr12	StringTie	exon	64434507	64434623	1000	+	.	gene_id "MSTRG.41689"; transcript_id "MSTRG.41689.105"; exon_number "19";
chr12	StringTie	exon	64434794	64434909	1000	+	.	gene_id "MSTRG.41689"; transcript_id "MSTRG.41689.105"; exon_number "20";
chr12	StringTie	exon	64435627	64435674	1000	+	.	gene_id "MSTRG.41689"; transcript_id "MSTRG.41689.105"; exon_number "21";
chr12	StringTie	exon	64439244	64439315	1000	+	.	gene_id "MSTRG.41689"; transcript_id "MSTRG.41689.105"; exon_number "22";
chr12	StringTie	exon	64445075	64445131	1000	+	.	gene_id "MSTRG.41689"; transcript_id "MSTRG.41689.105"; exon_number "23";
chr12	StringTie	exon	64448105	64448695	1000	+	.	gene_id "MSTRG.41689"; transcript_id "MSTRG.41689.105"; exon_number "24";
chr12	StringTie	transcript	64404494	64451129	1000	+	.	gene_id "MSTRG.41689"; transcript_id "MSTRG.41689.106";
chr12	StringTie	exon	64404494	64404804	1000	+	.	gene_id "MSTRG.41689"; transcript_id "MSTRG.41689.106"; exon_number "1";
chr12	StringTie	exon	64409962	64410095	1000	+	.	gene_id "MSTRG.41689"; transcript_id "MSTRG.41689.106"; exon_number "2";
chr12	StringTie	exon	64414907	64414989	1000	+	.	gene_id "MSTRG.41689"; transcript_id "MSTRG.41689.106"; exon_number "3";
chr12	StringTie	exon	64416698	64416754	1000	+	.	gene_id "MSTRG.41689"; transcript_id "MSTRG.41689.106"; exon_number "4";
chr12	StringTie	exon	64418876	64419094	1000	+	.	gene_id "MSTRG.41689"; transcript_id "MSTRG.41689.106"; exon_number "5";
chr12	StringTie	exon	64420070	64420254	1000	+	.	gene_id "MSTRG.41689"; transcript_id "MSTRG.41689.106"; exon_number "6";
chr12	StringTie	exon	64420353	64420521	1000	+	.	gene_id "MSTRG.41689"; transcript_id "MSTRG.41689.106"; exon_number "7";
chr12	StringTie	exon	64421235	64421471	1000	+	.	gene_id "MSTRG.41689"; transcript_id "MSTRG.41689.106"; exon_number "8";
chr12	StringTie	exon	64423005	64423043	1000	+	.	gene_id "MSTRG.41689"; transcript_id "MSTRG.41689.106"; exon_number "9";
chr12	StringTie	exon	64423182	64423244	1000	+	.	gene_id "MSTRG.41689"; transcript_id "MSTRG.41689.106"; exon_number "10";
chr12	StringTie	exon	64424599	64424723	1000	+	.	gene_id "MSTRG.41689"; transcript_id "MSTRG.41689.106"; exon_number "11";
chr12	StringTie	exon	64425038	64425138	1000	+	.	gene_id "MSTRG.41689"; transcript_id "MSTRG.41689.106"; exon_number "12";
chr12	StringTie	exon	64425338	64425457	1000	+	.	gene_id "MSTRG.41689"; transcript_id "MSTRG.41689.106"; exon_number "13";
chr12	StringTie	exon	64425815	64425909	1000	+	.	gene_id "MSTRG.41689"; transcript_id "MSTRG.41689.106"; exon_number "14";
chr12	StringTie	exon	64428051	64428120	1000	+	.	gene_id "MSTRG.41689"; transcript_id "MSTRG.41689.106"; exon_number "15";
chr12	StringTie	exon	64430049	64430287	1000	+	.	gene_id "MSTRG.41689"; transcript_id "MSTRG.41689.106"; exon_number "16";
chr12	StringTie	exon	64431538	64431823	1000	+	.	gene_id "MSTRG.41689"; transcript_id "MSTRG.41689.106"; exon_number "17";
chr12	StringTie	exon	64433414	64433603	1000	+	.	gene_id "MSTRG.41689"; transcript_id "MSTRG.41689.106"; exon_number "18";
chr12	StringTie	exon	64434507	64434623	1000	+	.	gene_id "MSTRG.41689"; transcript_id "MSTRG.41689.106"; exon_number "19";
chr12	StringTie	exon	64434794	64434909	1000	+	.	gene_id "MSTRG.41689"; transcript_id "MSTRG.41689.106"; exon_number "20";
chr12	StringTie	exon	64435627	64435674	1000	+	.	gene_id "MSTRG.41689"; transcript_id "MSTRG.41689.106"; exon_number "21";
chr12	StringTie	exon	64445075	64445131	1000	+	.	gene_id "MSTRG.41689"; transcript_id "MSTRG.41689.106"; exon_number "22";
chr12	StringTie	exon	64448105	64451129	1000	+	.	gene_id "MSTRG.41689"; transcript_id "MSTRG.41689.106"; exon_number "23";
chr12	StringTie	transcript	64404494	64451132	1000	+	.	gene_id "MSTRG.41689"; transcript_id "MSTRG.41689.107";
chr12	StringTie	exon	64404494	64404804	1000	+	.	gene_id "MSTRG.41689"; transcript_id "MSTRG.41689.107"; exon_number "1";
chr12	StringTie	exon	64409962	64410095	1000	+	.	gene_id "MSTRG.41689"; transcript_id "MSTRG.41689.107"; exon_number "2";
chr12	StringTie	exon	64414907	64414989	1000	+	.	gene_id "MSTRG.41689"; transcript_id "MSTRG.41689.107"; exon_number "3";
chr12	StringTie	exon	64416698	64416754	1000	+	.	gene_id "MSTRG.41689"; transcript_id "MSTRG.41689.107"; exon_number "4";
chr12	StringTie	exon	64418046	64418115	1000	+	.	gene_id "MSTRG.41689"; transcript_id "MSTRG.41689.107"; exon_number "5";
chr12	StringTie	exon	64418876	64419094	1000	+	.	gene_id "MSTRG.41689"; transcript_id "MSTRG.41689.107"; exon_number "6";
chr12	StringTie	exon	64420070	64420254	1000	+	.	gene_id "MSTRG.41689"; transcript_id "MSTRG.41689.107"; exon_number "7";
chr12	StringTie	exon	64420353	64420521	1000	+	.	gene_id "MSTRG.41689"; transcript_id "MSTRG.41689.107"; exon_number "8";
chr12	StringTie	exon	64421235	64421471	1000	+	.	gene_id "MSTRG.41689"; transcript_id "MSTRG.41689.107"; exon_number "9";
chr12	StringTie	exon	64422323	64422378	1000	+	.	gene_id "MSTRG.41689"; transcript_id "MSTRG.41689.107"; exon_number "10";
chr12	StringTie	exon	64423005	64423043	1000	+	.	gene_id "MSTRG.41689"; transcript_id "MSTRG.41689.107"; exon_number "11";
chr12	StringTie	exon	64423182	64423244	1000	+	.	gene_id "MSTRG.41689"; transcript_id "MSTRG.41689.107"; exon_number "12";
chr12	StringTie	exon	64424599	64424723	1000	+	.	gene_id "MSTRG.41689"; transcript_id "MSTRG.41689.107"; exon_number "13";
chr12	StringTie	exon	64425038	64425182	1000	+	.	gene_id "MSTRG.41689"; transcript_id "MSTRG.41689.107"; exon_number "14";
chr12	StringTie	exon	64425338	64425457	1000	+	.	gene_id "MSTRG.41689"; transcript_id "MSTRG.41689.107"; exon_number "15";
chr12	StringTie	exon	64425815	64425909	1000	+	.	gene_id "MSTRG.41689"; transcript_id "MSTRG.41689.107"; exon_number "16";
chr12	StringTie	exon	64428051	64428120	1000	+	.	gene_id "MSTRG.41689"; transcript_id "MSTRG.41689.107"; exon_number "17";
chr12	StringTie	exon	64430052	64430287	1000	+	.	gene_id "MSTRG.41689"; transcript_id "MSTRG.41689.107"; exon_number "18";
chr12	StringTie	exon	64431538	64431823	1000	+	.	gene_id "MSTRG.41689"; transcript_id "MSTRG.41689.107"; exon_number "19";
chr12	StringTie	exon	64433420	64433603	1000	+	.	gene_id "MSTRG.41689"; transcript_id "MSTRG.41689.107"; exon_number "20";
chr12	StringTie	exon	64434507	64434623	1000	+	.	gene_id "MSTRG.41689"; transcript_id "MSTRG.41689.107"; exon_number "21";
chr12	StringTie	exon	64434794	64434909	1000	+	.	gene_id "MSTRG.41689"; transcript_id "MSTRG.41689.107"; exon_number "22";
chr12	StringTie	exon	64435627	64435674	1000	+	.	gene_id "MSTRG.41689"; transcript_id "MSTRG.41689.107"; exon_number "23";
chr12	StringTie	exon	64439244	64439315	1000	+	.	gene_id "MSTRG.41689"; transcript_id "MSTRG.41689.107"; exon_number "24";
chr12	StringTie	exon	64448105	64451132	1000	+	.	gene_id "MSTRG.41689"; transcript_id "MSTRG.41689.107"; exon_number "25";
chr12	StringTie	transcript	64404495	64445133	1000	+	.	gene_id "MSTRG.41689"; transcript_id "MSTRG.41689.108";
chr12	StringTie	exon	64404495	64404804	1000	+	.	gene_id "MSTRG.41689"; transcript_id "MSTRG.41689.108"; exon_number "1";
chr12	StringTie	exon	64409962	64410095	1000	+	.	gene_id "MSTRG.41689"; transcript_id "MSTRG.41689.108"; exon_number "2";
chr12	StringTie	exon	64414907	64414989	1000	+	.	gene_id "MSTRG.41689"; transcript_id "MSTRG.41689.108"; exon_number "3";
chr12	StringTie	exon	64416698	64416754	1000	+	.	gene_id "MSTRG.41689"; transcript_id "MSTRG.41689.108"; exon_number "4";
chr12	StringTie	exon	64418046	64418115	1000	+	.	gene_id "MSTRG.41689"; transcript_id "MSTRG.41689.108"; exon_number "5";
chr12	StringTie	exon	64418876	64419094	1000	+	.	gene_id "MSTRG.41689"; transcript_id "MSTRG.41689.108"; exon_number "6";
chr12	StringTie	exon	64420070	64420254	1000	+	.	gene_id "MSTRG.41689"; transcript_id "MSTRG.41689.108"; exon_number "7";
chr12	StringTie	exon	64420353	64420521	1000	+	.	gene_id "MSTRG.41689"; transcript_id "MSTRG.41689.108"; exon_number "8";
chr12	StringTie	exon	64423005	64423043	1000	+	.	gene_id "MSTRG.41689"; transcript_id "MSTRG.41689.108"; exon_number "9";
chr12	StringTie	exon	64423182	64423244	1000	+	.	gene_id "MSTRG.41689"; transcript_id "MSTRG.41689.108"; exon_number "10";
chr12	StringTie	exon	64424599	64424723	1000	+	.	gene_id "MSTRG.41689"; transcript_id "MSTRG.41689.108"; exon_number "11";
chr12	StringTie	exon	64425038	64425182	1000	+	.	gene_id "MSTRG.41689"; transcript_id "MSTRG.41689.108"; exon_number "12";
chr12	StringTie	exon	64425338	64425457	1000	+	.	gene_id "MSTRG.41689"; transcript_id "MSTRG.41689.108"; exon_number "13";
chr12	StringTie	exon	64425815	64425909	1000	+	.	gene_id "MSTRG.41689"; transcript_id "MSTRG.41689.108"; exon_number "14";
chr12	StringTie	exon	64428051	64428120	1000	+	.	gene_id "MSTRG.41689"; transcript_id "MSTRG.41689.108"; exon_number "15";
chr12	StringTie	exon	64430049	64430287	1000	+	.	gene_id "MSTRG.41689"; transcript_id "MSTRG.41689.108"; exon_number "16";
chr12	StringTie	exon	64431538	64431823	1000	+	.	gene_id "MSTRG.41689"; transcript_id "MSTRG.41689.108"; exon_number "17";
chr12	StringTie	exon	64433420	64433603	1000	+	.	gene_id "MSTRG.41689"; transcript_id "MSTRG.41689.108"; exon_number "18";
chr12	StringTie	exon	64434507	64434623	1000	+	.	gene_id "MSTRG.41689"; transcript_id "MSTRG.41689.108"; exon_number "19";
chr12	StringTie	exon	64434794	64434909	1000	+	.	gene_id "MSTRG.41689"; transcript_id "MSTRG.41689.108"; exon_number "20";
chr12	StringTie	exon	64435627	64435674	1000	+	.	gene_id "MSTRG.41689"; transcript_id "MSTRG.41689.108"; exon_number "21";
chr12	StringTie	exon	64439244	64439315	1000	+	.	gene_id "MSTRG.41689"; transcript_id "MSTRG.41689.108"; exon_number "22";
chr12	StringTie	exon	64445075	64445133	1000	+	.	gene_id "MSTRG.41689"; transcript_id "MSTRG.41689.108"; exon_number "23";
chr12	StringTie	transcript	64404495	64448662	1000	+	.	gene_id "MSTRG.41689"; transcript_id "MSTRG.41689.109";
chr12	StringTie	exon	64404495	64404804	1000	+	.	gene_id "MSTRG.41689"; transcript_id "MSTRG.41689.109"; exon_number "1";
chr12	StringTie	exon	64409962	64410095	1000	+	.	gene_id "MSTRG.41689"; transcript_id "MSTRG.41689.109"; exon_number "2";
chr12	StringTie	exon	64414907	64414989	1000	+	.	gene_id "MSTRG.41689"; transcript_id "MSTRG.41689.109"; exon_number "3";
chr12	StringTie	exon	64416698	64416754	1000	+	.	gene_id "MSTRG.41689"; transcript_id "MSTRG.41689.109"; exon_number "4";
chr12	StringTie	exon	64418046	64418115	1000	+	.	gene_id "MSTRG.41689"; transcript_id "MSTRG.41689.109"; exon_number "5";
chr12	StringTie	exon	64418876	64419094	1000	+	.	gene_id "MSTRG.41689"; transcript_id "MSTRG.41689.109"; exon_number "6";
chr12	StringTie	exon	64420070	64420254	1000	+	.	gene_id "MSTRG.41689"; transcript_id "MSTRG.41689.109"; exon_number "7";
chr12	StringTie	exon	64420353	64420521	1000	+	.	gene_id "MSTRG.41689"; transcript_id "MSTRG.41689.109"; exon_number "8";
chr12	StringTie	exon	64421235	64421273	1000	+	.	gene_id "MSTRG.41689"; transcript_id "MSTRG.41689.109"; exon_number "9";
chr12	StringTie	exon	64423005	64423043	1000	+	.	gene_id "MSTRG.41689"; transcript_id "MSTRG.41689.109"; exon_number "10";
chr12	StringTie	exon	64423182	64423244	1000	+	.	gene_id "MSTRG.41689"; transcript_id "MSTRG.41689.109"; exon_number "11";
chr12	StringTie	exon	64424599	64424723	1000	+	.	gene_id "MSTRG.41689"; transcript_id "MSTRG.41689.109"; exon_number "12";
chr12	StringTie	exon	64425038	64425182	1000	+	.	gene_id "MSTRG.41689"; transcript_id "MSTRG.41689.109"; exon_number "13";
chr12	StringTie	exon	64425338	64425457	1000	+	.	gene_id "MSTRG.41689"; transcript_id "MSTRG.41689.109"; exon_number "14";
chr12	StringTie	exon	64425815	64425909	1000	+	.	gene_id "MSTRG.41689"; transcript_id "MSTRG.41689.109"; exon_number "15";
chr12	StringTie	exon	64428051	64428120	1000	+	.	gene_id "MSTRG.41689"; transcript_id "MSTRG.41689.109"; exon_number "16";
chr12	StringTie	exon	64430049	64430287	1000	+	.	gene_id "MSTRG.41689"; transcript_id "MSTRG.41689.109"; exon_number "17";
chr12	StringTie	exon	64431538	64431823	1000	+	.	gene_id "MSTRG.41689"; transcript_id "MSTRG.41689.109"; exon_number "18";
chr12	StringTie	exon	64433414	64433603	1000	+	.	gene_id "MSTRG.41689"; transcript_id "MSTRG.41689.109"; exon_number "19";
chr12	StringTie	exon	64434507	64434623	1000	+	.	gene_id "MSTRG.41689"; transcript_id "MSTRG.41689.109"; exon_number "20";
chr12	StringTie	exon	64434794	64434909	1000	+	.	gene_id "MSTRG.41689"; transcript_id "MSTRG.41689.109"; exon_number "21";
chr12	StringTie	exon	64435627	64435674	1000	+	.	gene_id "MSTRG.41689"; transcript_id "MSTRG.41689.109"; exon_number "22";
chr12	StringTie	exon	64439244	64439315	1000	+	.	gene_id "MSTRG.41689"; transcript_id "MSTRG.41689.109"; exon_number "23";
chr12	StringTie	exon	64445075	64445131	1000	+	.	gene_id "MSTRG.41689"; transcript_id "MSTRG.41689.109"; exon_number "24";
chr12	StringTie	exon	64447499	64448662	1000	+	.	gene_id "MSTRG.41689"; transcript_id "MSTRG.41689.109"; exon_number "25";
chr12	StringTie	transcript	64404299	64451175	1000	+	.	gene_id "MSTRG.41689"; transcript_id "MSTRG.41689.11";
chr12	StringTie	exon	64404299	64407697	1000	+	.	gene_id "MSTRG.41689"; transcript_id "MSTRG.41689.11"; exon_number "1";
chr12	StringTie	exon	64409962	64410095	1000	+	.	gene_id "MSTRG.41689"; transcript_id "MSTRG.41689.11"; exon_number "2";
chr12	StringTie	exon	64414907	64414989	1000	+	.	gene_id "MSTRG.41689"; transcript_id "MSTRG.41689.11"; exon_number "3";
chr12	StringTie	exon	64416698	64416754	1000	+	.	gene_id "MSTRG.41689"; transcript_id "MSTRG.41689.11"; exon_number "4";
chr12	StringTie	exon	64418046	64418115	1000	+	.	gene_id "MSTRG.41689"; transcript_id "MSTRG.41689.11"; exon_number "5";
chr12	StringTie	exon	64418876	64419094	1000	+	.	gene_id "MSTRG.41689"; transcript_id "MSTRG.41689.11"; exon_number "6";
chr12	StringTie	exon	64420070	64420254	1000	+	.	gene_id "MSTRG.41689"; transcript_id "MSTRG.41689.11"; exon_number "7";
chr12	StringTie	exon	64420353	64420521	1000	+	.	gene_id "MSTRG.41689"; transcript_id "MSTRG.41689.11"; exon_number "8";
chr12	StringTie	exon	64421235	64421273	1000	+	.	gene_id "MSTRG.41689"; transcript_id "MSTRG.41689.11"; exon_number "9";
chr12	StringTie	exon	64423005	64423043	1000	+	.	gene_id "MSTRG.41689"; transcript_id "MSTRG.41689.11"; exon_number "10";
chr12	StringTie	exon	64423182	64423244	1000	+	.	gene_id "MSTRG.41689"; transcript_id "MSTRG.41689.11"; exon_number "11";
chr12	StringTie	exon	64424599	64424723	1000	+	.	gene_id "MSTRG.41689"; transcript_id "MSTRG.41689.11"; exon_number "12";
chr12	StringTie	exon	64425038	64425182	1000	+	.	gene_id "MSTRG.41689"; transcript_id "MSTRG.41689.11"; exon_number "13";
chr12	StringTie	exon	64425338	64425457	1000	+	.	gene_id "MSTRG.41689"; transcript_id "MSTRG.41689.11"; exon_number "14";
chr12	StringTie	exon	64425815	64425909	1000	+	.	gene_id "MSTRG.41689"; transcript_id "MSTRG.41689.11"; exon_number "15";
chr12	StringTie	exon	64428051	64428120	1000	+	.	gene_id "MSTRG.41689"; transcript_id "MSTRG.41689.11"; exon_number "16";
chr12	StringTie	exon	64430049	64430287	1000	+	.	gene_id "MSTRG.41689"; transcript_id "MSTRG.41689.11"; exon_number "17";
chr12	StringTie	exon	64431538	64431823	1000	+	.	gene_id "MSTRG.41689"; transcript_id "MSTRG.41689.11"; exon_number "18";
chr12	StringTie	exon	64433414	64433603	1000	+	.	gene_id "MSTRG.41689"; transcript_id "MSTRG.41689.11"; exon_number "19";
chr12	StringTie	exon	64434507	64434623	1000	+	.	gene_id "MSTRG.41689"; transcript_id "MSTRG.41689.11"; exon_number "20";
chr12	StringTie	exon	64434794	64434909	1000	+	.	gene_id "MSTRG.41689"; transcript_id "MSTRG.41689.11"; exon_number "21";
chr12	StringTie	exon	64435627	64435674	1000	+	.	gene_id "MSTRG.41689"; transcript_id "MSTRG.41689.11"; exon_number "22";
chr12	StringTie	exon	64439244	64439315	1000	+	.	gene_id "MSTRG.41689"; transcript_id "MSTRG.41689.11"; exon_number "23";
chr12	StringTie	exon	64445075	64451175	1000	+	.	gene_id "MSTRG.41689"; transcript_id "MSTRG.41689.11"; exon_number "24";
chr12	StringTie	transcript	64404504	64448676	1000	+	.	gene_id "MSTRG.41689"; transcript_id "MSTRG.41689.110";
chr12	StringTie	exon	64404504	64404804	1000	+	.	gene_id "MSTRG.41689"; transcript_id "MSTRG.41689.110"; exon_number "1";
chr12	StringTie	exon	64409962	64410095	1000	+	.	gene_id "MSTRG.41689"; transcript_id "MSTRG.41689.110"; exon_number "2";
chr12	StringTie	exon	64414907	64414989	1000	+	.	gene_id "MSTRG.41689"; transcript_id "MSTRG.41689.110"; exon_number "3";
chr12	StringTie	exon	64416698	64416754	1000	+	.	gene_id "MSTRG.41689"; transcript_id "MSTRG.41689.110"; exon_number "4";
chr12	StringTie	exon	64418046	64418115	1000	+	.	gene_id "MSTRG.41689"; transcript_id "MSTRG.41689.110"; exon_number "5";
chr12	StringTie	exon	64418876	64419094	1000	+	.	gene_id "MSTRG.41689"; transcript_id "MSTRG.41689.110"; exon_number "6";
chr12	StringTie	exon	64420070	64420254	1000	+	.	gene_id "MSTRG.41689"; transcript_id "MSTRG.41689.110"; exon_number "7";
chr12	StringTie	exon	64420353	64420521	1000	+	.	gene_id "MSTRG.41689"; transcript_id "MSTRG.41689.110"; exon_number "8";
chr12	StringTie	exon	64421235	64421418	1000	+	.	gene_id "MSTRG.41689"; transcript_id "MSTRG.41689.110"; exon_number "9";
chr12	StringTie	exon	64421446	64421471	1000	+	.	gene_id "MSTRG.41689"; transcript_id "MSTRG.41689.110"; exon_number "10";
chr12	StringTie	exon	64423005	64423043	1000	+	.	gene_id "MSTRG.41689"; transcript_id "MSTRG.41689.110"; exon_number "11";
chr12	StringTie	exon	64423182	64423244	1000	+	.	gene_id "MSTRG.41689"; transcript_id "MSTRG.41689.110"; exon_number "12";
chr12	StringTie	exon	64424599	64424723	1000	+	.	gene_id "MSTRG.41689"; transcript_id "MSTRG.41689.110"; exon_number "13";
chr12	StringTie	exon	64425038	64425182	1000	+	.	gene_id "MSTRG.41689"; transcript_id "MSTRG.41689.110"; exon_number "14";
chr12	StringTie	exon	64425338	64425457	1000	+	.	gene_id "MSTRG.41689"; transcript_id "MSTRG.41689.110"; exon_number "15";
chr12	StringTie	exon	64425815	64425909	1000	+	.	gene_id "MSTRG.41689"; transcript_id "MSTRG.41689.110"; exon_number "16";
chr12	StringTie	exon	64428051	64428120	1000	+	.	gene_id "MSTRG.41689"; transcript_id "MSTRG.41689.110"; exon_number "17";
chr12	StringTie	exon	64430049	64430287	1000	+	.	gene_id "MSTRG.41689"; transcript_id "MSTRG.41689.110"; exon_number "18";
chr12	StringTie	exon	64431538	64431823	1000	+	.	gene_id "MSTRG.41689"; transcript_id "MSTRG.41689.110"; exon_number "19";
chr12	StringTie	exon	64433414	64433603	1000	+	.	gene_id "MSTRG.41689"; transcript_id "MSTRG.41689.110"; exon_number "20";
chr12	StringTie	exon	64434507	64434623	1000	+	.	gene_id "MSTRG.41689"; transcript_id "MSTRG.41689.110"; exon_number "21";
chr12	StringTie	exon	64434794	64434909	1000	+	.	gene_id "MSTRG.41689"; transcript_id "MSTRG.41689.110"; exon_number "22";
chr12	StringTie	exon	64435627	64435674	1000	+	.	gene_id "MSTRG.41689"; transcript_id "MSTRG.41689.110"; exon_number "23";
chr12	StringTie	exon	64439244	64439315	1000	+	.	gene_id "MSTRG.41689"; transcript_id "MSTRG.41689.110"; exon_number "24";
chr12	StringTie	exon	64445075	64445131	1000	+	.	gene_id "MSTRG.41689"; transcript_id "MSTRG.41689.110"; exon_number "25";
chr12	StringTie	exon	64448105	64448676	1000	+	.	gene_id "MSTRG.41689"; transcript_id "MSTRG.41689.110"; exon_number "26";
chr12	StringTie	transcript	64404508	64448667	1000	+	.	gene_id "MSTRG.41689"; transcript_id "MSTRG.41689.111";
chr12	StringTie	exon	64404508	64404804	1000	+	.	gene_id "MSTRG.41689"; transcript_id "MSTRG.41689.111"; exon_number "1";
chr12	StringTie	exon	64409962	64410095	1000	+	.	gene_id "MSTRG.41689"; transcript_id "MSTRG.41689.111"; exon_number "2";
chr12	StringTie	exon	64414907	64414989	1000	+	.	gene_id "MSTRG.41689"; transcript_id "MSTRG.41689.111"; exon_number "3";
chr12	StringTie	exon	64416698	64416754	1000	+	.	gene_id "MSTRG.41689"; transcript_id "MSTRG.41689.111"; exon_number "4";
chr12	StringTie	exon	64418046	64418115	1000	+	.	gene_id "MSTRG.41689"; transcript_id "MSTRG.41689.111"; exon_number "5";
chr12	StringTie	exon	64418876	64419094	1000	+	.	gene_id "MSTRG.41689"; transcript_id "MSTRG.41689.111"; exon_number "6";
chr12	StringTie	exon	64420070	64420254	1000	+	.	gene_id "MSTRG.41689"; transcript_id "MSTRG.41689.111"; exon_number "7";
chr12	StringTie	exon	64420353	64420521	1000	+	.	gene_id "MSTRG.41689"; transcript_id "MSTRG.41689.111"; exon_number "8";
chr12	StringTie	exon	64423005	64423043	1000	+	.	gene_id "MSTRG.41689"; transcript_id "MSTRG.41689.111"; exon_number "9";
chr12	StringTie	exon	64423182	64423244	1000	+	.	gene_id "MSTRG.41689"; transcript_id "MSTRG.41689.111"; exon_number "10";
chr12	StringTie	exon	64424599	64424723	1000	+	.	gene_id "MSTRG.41689"; transcript_id "MSTRG.41689.111"; exon_number "11";
chr12	StringTie	exon	64425038	64425182	1000	+	.	gene_id "MSTRG.41689"; transcript_id "MSTRG.41689.111"; exon_number "12";
chr12	StringTie	exon	64425338	64425457	1000	+	.	gene_id "MSTRG.41689"; transcript_id "MSTRG.41689.111"; exon_number "13";
chr12	StringTie	exon	64425815	64425909	1000	+	.	gene_id "MSTRG.41689"; transcript_id "MSTRG.41689.111"; exon_number "14";
chr12	StringTie	exon	64428051	64428120	1000	+	.	gene_id "MSTRG.41689"; transcript_id "MSTRG.41689.111"; exon_number "15";
chr12	StringTie	exon	64430052	64430287	1000	+	.	gene_id "MSTRG.41689"; transcript_id "MSTRG.41689.111"; exon_number "16";
chr12	StringTie	exon	64431538	64431823	1000	+	.	gene_id "MSTRG.41689"; transcript_id "MSTRG.41689.111"; exon_number "17";
chr12	StringTie	exon	64433441	64433603	1000	+	.	gene_id "MSTRG.41689"; transcript_id "MSTRG.41689.111"; exon_number "18";
chr12	StringTie	exon	64434507	64434623	1000	+	.	gene_id "MSTRG.41689"; transcript_id "MSTRG.41689.111"; exon_number "19";
chr12	StringTie	exon	64434794	64434909	1000	+	.	gene_id "MSTRG.41689"; transcript_id "MSTRG.41689.111"; exon_number "20";
chr12	StringTie	exon	64435627	64435674	1000	+	.	gene_id "MSTRG.41689"; transcript_id "MSTRG.41689.111"; exon_number "21";
chr12	StringTie	exon	64439244	64439315	1000	+	.	gene_id "MSTRG.41689"; transcript_id "MSTRG.41689.111"; exon_number "22";
chr12	StringTie	exon	64448105	64448667	1000	+	.	gene_id "MSTRG.41689"; transcript_id "MSTRG.41689.111"; exon_number "23";
chr12	StringTie	transcript	64404587	64448674	1000	+	.	gene_id "MSTRG.41689"; transcript_id "MSTRG.41689.112";
chr12	StringTie	exon	64404587	64404804	1000	+	.	gene_id "MSTRG.41689"; transcript_id "MSTRG.41689.112"; exon_number "1";
chr12	StringTie	exon	64409962	64410095	1000	+	.	gene_id "MSTRG.41689"; transcript_id "MSTRG.41689.112"; exon_number "2";
chr12	StringTie	exon	64414907	64414989	1000	+	.	gene_id "MSTRG.41689"; transcript_id "MSTRG.41689.112"; exon_number "3";
chr12	StringTie	exon	64416698	64416754	1000	+	.	gene_id "MSTRG.41689"; transcript_id "MSTRG.41689.112"; exon_number "4";
chr12	StringTie	exon	64418046	64418115	1000	+	.	gene_id "MSTRG.41689"; transcript_id "MSTRG.41689.112"; exon_number "5";
chr12	StringTie	exon	64418876	64419094	1000	+	.	gene_id "MSTRG.41689"; transcript_id "MSTRG.41689.112"; exon_number "6";
chr12	StringTie	exon	64420070	64420254	1000	+	.	gene_id "MSTRG.41689"; transcript_id "MSTRG.41689.112"; exon_number "7";
chr12	StringTie	exon	64420353	64420521	1000	+	.	gene_id "MSTRG.41689"; transcript_id "MSTRG.41689.112"; exon_number "8";
chr12	StringTie	exon	64421235	64421471	1000	+	.	gene_id "MSTRG.41689"; transcript_id "MSTRG.41689.112"; exon_number "9";
chr12	StringTie	exon	64423005	64423043	1000	+	.	gene_id "MSTRG.41689"; transcript_id "MSTRG.41689.112"; exon_number "10";
chr12	StringTie	exon	64423182	64423244	1000	+	.	gene_id "MSTRG.41689"; transcript_id "MSTRG.41689.112"; exon_number "11";
chr12	StringTie	exon	64424599	64424723	1000	+	.	gene_id "MSTRG.41689"; transcript_id "MSTRG.41689.112"; exon_number "12";
chr12	StringTie	exon	64425038	64425182	1000	+	.	gene_id "MSTRG.41689"; transcript_id "MSTRG.41689.112"; exon_number "13";
chr12	StringTie	exon	64425338	64425457	1000	+	.	gene_id "MSTRG.41689"; transcript_id "MSTRG.41689.112"; exon_number "14";
chr12	StringTie	exon	64425815	64425909	1000	+	.	gene_id "MSTRG.41689"; transcript_id "MSTRG.41689.112"; exon_number "15";
chr12	StringTie	exon	64428051	64428120	1000	+	.	gene_id "MSTRG.41689"; transcript_id "MSTRG.41689.112"; exon_number "16";
chr12	StringTie	exon	64430049	64430287	1000	+	.	gene_id "MSTRG.41689"; transcript_id "MSTRG.41689.112"; exon_number "17";
chr12	StringTie	exon	64431538	64431823	1000	+	.	gene_id "MSTRG.41689"; transcript_id "MSTRG.41689.112"; exon_number "18";
chr12	StringTie	exon	64433420	64433603	1000	+	.	gene_id "MSTRG.41689"; transcript_id "MSTRG.41689.112"; exon_number "19";
chr12	StringTie	exon	64434507	64434623	1000	+	.	gene_id "MSTRG.41689"; transcript_id "MSTRG.41689.112"; exon_number "20";
chr12	StringTie	exon	64434794	64434909	1000	+	.	gene_id "MSTRG.41689"; transcript_id "MSTRG.41689.112"; exon_number "21";
chr12	StringTie	exon	64435627	64435674	1000	+	.	gene_id "MSTRG.41689"; transcript_id "MSTRG.41689.112"; exon_number "22";
chr12	StringTie	exon	64439244	64439315	1000	+	.	gene_id "MSTRG.41689"; transcript_id "MSTRG.41689.112"; exon_number "23";
chr12	StringTie	exon	64445078	64445131	1000	+	.	gene_id "MSTRG.41689"; transcript_id "MSTRG.41689.112"; exon_number "24";
chr12	StringTie	exon	64448105	64448674	1000	+	.	gene_id "MSTRG.41689"; transcript_id "MSTRG.41689.112"; exon_number "25";
chr12	StringTie	transcript	64404683	64451400	1000	+	.	gene_id "MSTRG.41689"; transcript_id "MSTRG.41689.113";
chr12	StringTie	exon	64404683	64404804	1000	+	.	gene_id "MSTRG.41689"; transcript_id "MSTRG.41689.113"; exon_number "1";
chr12	StringTie	exon	64409962	64410095	1000	+	.	gene_id "MSTRG.41689"; transcript_id "MSTRG.41689.113"; exon_number "2";
chr12	StringTie	exon	64414907	64414989	1000	+	.	gene_id "MSTRG.41689"; transcript_id "MSTRG.41689.113"; exon_number "3";
chr12	StringTie	exon	64416698	64416754	1000	+	.	gene_id "MSTRG.41689"; transcript_id "MSTRG.41689.113"; exon_number "4";
chr12	StringTie	exon	64418876	64419094	1000	+	.	gene_id "MSTRG.41689"; transcript_id "MSTRG.41689.113"; exon_number "5";
chr12	StringTie	exon	64420070	64420254	1000	+	.	gene_id "MSTRG.41689"; transcript_id "MSTRG.41689.113"; exon_number "6";
chr12	StringTie	exon	64420353	64420521	1000	+	.	gene_id "MSTRG.41689"; transcript_id "MSTRG.41689.113"; exon_number "7";
chr12	StringTie	exon	64421235	64421471	1000	+	.	gene_id "MSTRG.41689"; transcript_id "MSTRG.41689.113"; exon_number "8";
chr12	StringTie	exon	64423005	64423043	1000	+	.	gene_id "MSTRG.41689"; transcript_id "MSTRG.41689.113"; exon_number "9";
chr12	StringTie	exon	64423182	64423244	1000	+	.	gene_id "MSTRG.41689"; transcript_id "MSTRG.41689.113"; exon_number "10";
chr12	StringTie	exon	64424599	64424723	1000	+	.	gene_id "MSTRG.41689"; transcript_id "MSTRG.41689.113"; exon_number "11";
chr12	StringTie	exon	64425038	64425182	1000	+	.	gene_id "MSTRG.41689"; transcript_id "MSTRG.41689.113"; exon_number "12";
chr12	StringTie	exon	64425338	64425457	1000	+	.	gene_id "MSTRG.41689"; transcript_id "MSTRG.41689.113"; exon_number "13";
chr12	StringTie	exon	64425818	64425909	1000	+	.	gene_id "MSTRG.41689"; transcript_id "MSTRG.41689.113"; exon_number "14";
chr12	StringTie	exon	64428051	64428120	1000	+	.	gene_id "MSTRG.41689"; transcript_id "MSTRG.41689.113"; exon_number "15";
chr12	StringTie	exon	64430049	64430287	1000	+	.	gene_id "MSTRG.41689"; transcript_id "MSTRG.41689.113"; exon_number "16";
chr12	StringTie	exon	64431538	64431823	1000	+	.	gene_id "MSTRG.41689"; transcript_id "MSTRG.41689.113"; exon_number "17";
chr12	StringTie	exon	64433420	64433603	1000	+	.	gene_id "MSTRG.41689"; transcript_id "MSTRG.41689.113"; exon_number "18";
chr12	StringTie	exon	64434507	64434623	1000	+	.	gene_id "MSTRG.41689"; transcript_id "MSTRG.41689.113"; exon_number "19";
chr12	StringTie	exon	64434794	64434909	1000	+	.	gene_id "MSTRG.41689"; transcript_id "MSTRG.41689.113"; exon_number "20";
chr12	StringTie	exon	64435627	64435674	1000	+	.	gene_id "MSTRG.41689"; transcript_id "MSTRG.41689.113"; exon_number "21";
chr12	StringTie	exon	64439244	64439315	1000	+	.	gene_id "MSTRG.41689"; transcript_id "MSTRG.41689.113"; exon_number "22";
chr12	StringTie	exon	64445075	64445131	1000	+	.	gene_id "MSTRG.41689"; transcript_id "MSTRG.41689.113"; exon_number "23";
chr12	StringTie	exon	64448105	64451400	1000	+	.	gene_id "MSTRG.41689"; transcript_id "MSTRG.41689.113"; exon_number "24";
chr12	StringTie	transcript	64404991	64448709	1000	+	.	gene_id "MSTRG.41689"; transcript_id "MSTRG.41689.114";
chr12	StringTie	exon	64404991	64405760	1000	+	.	gene_id "MSTRG.41689"; transcript_id "MSTRG.41689.114"; exon_number "1";
chr12	StringTie	exon	64409962	64410095	1000	+	.	gene_id "MSTRG.41689"; transcript_id "MSTRG.41689.114"; exon_number "2";
chr12	StringTie	exon	64414907	64414989	1000	+	.	gene_id "MSTRG.41689"; transcript_id "MSTRG.41689.114"; exon_number "3";
chr12	StringTie	exon	64416698	64416754	1000	+	.	gene_id "MSTRG.41689"; transcript_id "MSTRG.41689.114"; exon_number "4";
chr12	StringTie	exon	64418046	64418115	1000	+	.	gene_id "MSTRG.41689"; transcript_id "MSTRG.41689.114"; exon_number "5";
chr12	StringTie	exon	64418876	64419094	1000	+	.	gene_id "MSTRG.41689"; transcript_id "MSTRG.41689.114"; exon_number "6";
chr12	StringTie	exon	64420070	64420254	1000	+	.	gene_id "MSTRG.41689"; transcript_id "MSTRG.41689.114"; exon_number "7";
chr12	StringTie	exon	64420353	64420521	1000	+	.	gene_id "MSTRG.41689"; transcript_id "MSTRG.41689.114"; exon_number "8";
chr12	StringTie	exon	64421235	64421907	1000	+	.	gene_id "MSTRG.41689"; transcript_id "MSTRG.41689.114"; exon_number "9";
chr12	StringTie	exon	64423005	64423043	1000	+	.	gene_id "MSTRG.41689"; transcript_id "MSTRG.41689.114"; exon_number "10";
chr12	StringTie	exon	64423182	64423244	1000	+	.	gene_id "MSTRG.41689"; transcript_id "MSTRG.41689.114"; exon_number "11";
chr12	StringTie	exon	64424599	64424723	1000	+	.	gene_id "MSTRG.41689"; transcript_id "MSTRG.41689.114"; exon_number "12";
chr12	StringTie	exon	64425038	64425182	1000	+	.	gene_id "MSTRG.41689"; transcript_id "MSTRG.41689.114"; exon_number "13";
chr12	StringTie	exon	64425338	64425457	1000	+	.	gene_id "MSTRG.41689"; transcript_id "MSTRG.41689.114"; exon_number "14";
chr12	StringTie	exon	64425815	64425909	1000	+	.	gene_id "MSTRG.41689"; transcript_id "MSTRG.41689.114"; exon_number "15";
chr12	StringTie	exon	64428051	64428120	1000	+	.	gene_id "MSTRG.41689"; transcript_id "MSTRG.41689.114"; exon_number "16";
chr12	StringTie	exon	64430049	64430287	1000	+	.	gene_id "MSTRG.41689"; transcript_id "MSTRG.41689.114"; exon_number "17";
chr12	StringTie	exon	64431538	64431823	1000	+	.	gene_id "MSTRG.41689"; transcript_id "MSTRG.41689.114"; exon_number "18";
chr12	StringTie	exon	64433414	64433603	1000	+	.	gene_id "MSTRG.41689"; transcript_id "MSTRG.41689.114"; exon_number "19";
chr12	StringTie	exon	64434507	64434623	1000	+	.	gene_id "MSTRG.41689"; transcript_id "MSTRG.41689.114"; exon_number "20";
chr12	StringTie	exon	64434794	64434909	1000	+	.	gene_id "MSTRG.41689"; transcript_id "MSTRG.41689.114"; exon_number "21";
chr12	StringTie	exon	64435627	64435674	1000	+	.	gene_id "MSTRG.41689"; transcript_id "MSTRG.41689.114"; exon_number "22";
chr12	StringTie	exon	64439244	64439315	1000	+	.	gene_id "MSTRG.41689"; transcript_id "MSTRG.41689.114"; exon_number "23";
chr12	StringTie	exon	64445075	64445131	1000	+	.	gene_id "MSTRG.41689"; transcript_id "MSTRG.41689.114"; exon_number "24";
chr12	StringTie	exon	64448105	64448709	1000	+	.	gene_id "MSTRG.41689"; transcript_id "MSTRG.41689.114"; exon_number "25";
chr12	StringTie	transcript	64405000	64448689	1000	+	.	gene_id "MSTRG.41689"; transcript_id "MSTRG.41689.115";
chr12	StringTie	exon	64405000	64405337	1000	+	.	gene_id "MSTRG.41689"; transcript_id "MSTRG.41689.115"; exon_number "1";
chr12	StringTie	exon	64409962	64410095	1000	+	.	gene_id "MSTRG.41689"; transcript_id "MSTRG.41689.115"; exon_number "2";
chr12	StringTie	exon	64414907	64414989	1000	+	.	gene_id "MSTRG.41689"; transcript_id "MSTRG.41689.115"; exon_number "3";
chr12	StringTie	exon	64416698	64416754	1000	+	.	gene_id "MSTRG.41689"; transcript_id "MSTRG.41689.115"; exon_number "4";
chr12	StringTie	exon	64418046	64418115	1000	+	.	gene_id "MSTRG.41689"; transcript_id "MSTRG.41689.115"; exon_number "5";
chr12	StringTie	exon	64418876	64419094	1000	+	.	gene_id "MSTRG.41689"; transcript_id "MSTRG.41689.115"; exon_number "6";
chr12	StringTie	exon	64420070	64420254	1000	+	.	gene_id "MSTRG.41689"; transcript_id "MSTRG.41689.115"; exon_number "7";
chr12	StringTie	exon	64420353	64420521	1000	+	.	gene_id "MSTRG.41689"; transcript_id "MSTRG.41689.115"; exon_number "8";
chr12	StringTie	exon	64421235	64421471	1000	+	.	gene_id "MSTRG.41689"; transcript_id "MSTRG.41689.115"; exon_number "9";
chr12	StringTie	exon	64423005	64423043	1000	+	.	gene_id "MSTRG.41689"; transcript_id "MSTRG.41689.115"; exon_number "10";
chr12	StringTie	exon	64423182	64423244	1000	+	.	gene_id "MSTRG.41689"; transcript_id "MSTRG.41689.115"; exon_number "11";
chr12	StringTie	exon	64424599	64424723	1000	+	.	gene_id "MSTRG.41689"; transcript_id "MSTRG.41689.115"; exon_number "12";
chr12	StringTie	exon	64425038	64425182	1000	+	.	gene_id "MSTRG.41689"; transcript_id "MSTRG.41689.115"; exon_number "13";
chr12	StringTie	exon	64425338	64425457	1000	+	.	gene_id "MSTRG.41689"; transcript_id "MSTRG.41689.115"; exon_number "14";
chr12	StringTie	exon	64425815	64425909	1000	+	.	gene_id "MSTRG.41689"; transcript_id "MSTRG.41689.115"; exon_number "15";
chr12	StringTie	exon	64428051	64428120	1000	+	.	gene_id "MSTRG.41689"; transcript_id "MSTRG.41689.115"; exon_number "16";
chr12	StringTie	exon	64430049	64430287	1000	+	.	gene_id "MSTRG.41689"; transcript_id "MSTRG.41689.115"; exon_number "17";
chr12	StringTie	exon	64431538	64431823	1000	+	.	gene_id "MSTRG.41689"; transcript_id "MSTRG.41689.115"; exon_number "18";
chr12	StringTie	exon	64433414	64433603	1000	+	.	gene_id "MSTRG.41689"; transcript_id "MSTRG.41689.115"; exon_number "19";
chr12	StringTie	exon	64434507	64434623	1000	+	.	gene_id "MSTRG.41689"; transcript_id "MSTRG.41689.115"; exon_number "20";
chr12	StringTie	exon	64434794	64434909	1000	+	.	gene_id "MSTRG.41689"; transcript_id "MSTRG.41689.115"; exon_number "21";
chr12	StringTie	exon	64435627	64435674	1000	+	.	gene_id "MSTRG.41689"; transcript_id "MSTRG.41689.115"; exon_number "22";
chr12	StringTie	exon	64439244	64439315	1000	+	.	gene_id "MSTRG.41689"; transcript_id "MSTRG.41689.115"; exon_number "23";
chr12	StringTie	exon	64445075	64445131	1000	+	.	gene_id "MSTRG.41689"; transcript_id "MSTRG.41689.115"; exon_number "24";
chr12	StringTie	exon	64448105	64448689	1000	+	.	gene_id "MSTRG.41689"; transcript_id "MSTRG.41689.115"; exon_number "25";
chr12	StringTie	transcript	64405004	64448696	1000	+	.	gene_id "MSTRG.41689"; transcript_id "MSTRG.41689.116";
chr12	StringTie	exon	64405004	64405337	1000	+	.	gene_id "MSTRG.41689"; transcript_id "MSTRG.41689.116"; exon_number "1";
chr12	StringTie	exon	64409962	64410095	1000	+	.	gene_id "MSTRG.41689"; transcript_id "MSTRG.41689.116"; exon_number "2";
chr12	StringTie	exon	64414907	64414989	1000	+	.	gene_id "MSTRG.41689"; transcript_id "MSTRG.41689.116"; exon_number "3";
chr12	StringTie	exon	64416698	64416754	1000	+	.	gene_id "MSTRG.41689"; transcript_id "MSTRG.41689.116"; exon_number "4";
chr12	StringTie	exon	64418046	64418115	1000	+	.	gene_id "MSTRG.41689"; transcript_id "MSTRG.41689.116"; exon_number "5";
chr12	StringTie	exon	64418876	64419094	1000	+	.	gene_id "MSTRG.41689"; transcript_id "MSTRG.41689.116"; exon_number "6";
chr12	StringTie	exon	64420070	64420254	1000	+	.	gene_id "MSTRG.41689"; transcript_id "MSTRG.41689.116"; exon_number "7";
chr12	StringTie	exon	64420353	64420521	1000	+	.	gene_id "MSTRG.41689"; transcript_id "MSTRG.41689.116"; exon_number "8";
chr12	StringTie	exon	64421235	64421471	1000	+	.	gene_id "MSTRG.41689"; transcript_id "MSTRG.41689.116"; exon_number "9";
chr12	StringTie	exon	64423005	64423043	1000	+	.	gene_id "MSTRG.41689"; transcript_id "MSTRG.41689.116"; exon_number "10";
chr12	StringTie	exon	64423182	64423244	1000	+	.	gene_id "MSTRG.41689"; transcript_id "MSTRG.41689.116"; exon_number "11";
chr12	StringTie	exon	64424599	64424723	1000	+	.	gene_id "MSTRG.41689"; transcript_id "MSTRG.41689.116"; exon_number "12";
chr12	StringTie	exon	64425038	64425457	1000	+	.	gene_id "MSTRG.41689"; transcript_id "MSTRG.41689.116"; exon_number "13";
chr12	StringTie	exon	64425815	64425909	1000	+	.	gene_id "MSTRG.41689"; transcript_id "MSTRG.41689.116"; exon_number "14";
chr12	StringTie	exon	64428051	64428120	1000	+	.	gene_id "MSTRG.41689"; transcript_id "MSTRG.41689.116"; exon_number "15";
chr12	StringTie	exon	64430049	64430287	1000	+	.	gene_id "MSTRG.41689"; transcript_id "MSTRG.41689.116"; exon_number "16";
chr12	StringTie	exon	64431538	64431823	1000	+	.	gene_id "MSTRG.41689"; transcript_id "MSTRG.41689.116"; exon_number "17";
chr12	StringTie	exon	64433420	64433603	1000	+	.	gene_id "MSTRG.41689"; transcript_id "MSTRG.41689.116"; exon_number "18";
chr12	StringTie	exon	64434507	64434623	1000	+	.	gene_id "MSTRG.41689"; transcript_id "MSTRG.41689.116"; exon_number "19";
chr12	StringTie	exon	64434794	64434909	1000	+	.	gene_id "MSTRG.41689"; transcript_id "MSTRG.41689.116"; exon_number "20";
chr12	StringTie	exon	64435627	64435674	1000	+	.	gene_id "MSTRG.41689"; transcript_id "MSTRG.41689.116"; exon_number "21";
chr12	StringTie	exon	64439244	64439315	1000	+	.	gene_id "MSTRG.41689"; transcript_id "MSTRG.41689.116"; exon_number "22";
chr12	StringTie	exon	64445075	64445131	1000	+	.	gene_id "MSTRG.41689"; transcript_id "MSTRG.41689.116"; exon_number "23";
chr12	StringTie	exon	64448105	64448696	1000	+	.	gene_id "MSTRG.41689"; transcript_id "MSTRG.41689.116"; exon_number "24";
chr12	StringTie	transcript	64405046	64451270	1000	+	.	gene_id "MSTRG.41689"; transcript_id "MSTRG.41689.117";
chr12	StringTie	exon	64405046	64405337	1000	+	.	gene_id "MSTRG.41689"; transcript_id "MSTRG.41689.117"; exon_number "1";
chr12	StringTie	exon	64409962	64410095	1000	+	.	gene_id "MSTRG.41689"; transcript_id "MSTRG.41689.117"; exon_number "2";
chr12	StringTie	exon	64414907	64414989	1000	+	.	gene_id "MSTRG.41689"; transcript_id "MSTRG.41689.117"; exon_number "3";
chr12	StringTie	exon	64416698	64416754	1000	+	.	gene_id "MSTRG.41689"; transcript_id "MSTRG.41689.117"; exon_number "4";
chr12	StringTie	exon	64418046	64418115	1000	+	.	gene_id "MSTRG.41689"; transcript_id "MSTRG.41689.117"; exon_number "5";
chr12	StringTie	exon	64418876	64419094	1000	+	.	gene_id "MSTRG.41689"; transcript_id "MSTRG.41689.117"; exon_number "6";
chr12	StringTie	exon	64420070	64420254	1000	+	.	gene_id "MSTRG.41689"; transcript_id "MSTRG.41689.117"; exon_number "7";
chr12	StringTie	exon	64420353	64420521	1000	+	.	gene_id "MSTRG.41689"; transcript_id "MSTRG.41689.117"; exon_number "8";
chr12	StringTie	exon	64421235	64421471	1000	+	.	gene_id "MSTRG.41689"; transcript_id "MSTRG.41689.117"; exon_number "9";
chr12	StringTie	exon	64423005	64423043	1000	+	.	gene_id "MSTRG.41689"; transcript_id "MSTRG.41689.117"; exon_number "10";
chr12	StringTie	exon	64423182	64423244	1000	+	.	gene_id "MSTRG.41689"; transcript_id "MSTRG.41689.117"; exon_number "11";
chr12	StringTie	exon	64424599	64424723	1000	+	.	gene_id "MSTRG.41689"; transcript_id "MSTRG.41689.117"; exon_number "12";
chr12	StringTie	exon	64425038	64425182	1000	+	.	gene_id "MSTRG.41689"; transcript_id "MSTRG.41689.117"; exon_number "13";
chr12	StringTie	exon	64425338	64425457	1000	+	.	gene_id "MSTRG.41689"; transcript_id "MSTRG.41689.117"; exon_number "14";
chr12	StringTie	exon	64425815	64425909	1000	+	.	gene_id "MSTRG.41689"; transcript_id "MSTRG.41689.117"; exon_number "15";
chr12	StringTie	exon	64428051	64428120	1000	+	.	gene_id "MSTRG.41689"; transcript_id "MSTRG.41689.117"; exon_number "16";
chr12	StringTie	exon	64430049	64430287	1000	+	.	gene_id "MSTRG.41689"; transcript_id "MSTRG.41689.117"; exon_number "17";
chr12	StringTie	exon	64431538	64431823	1000	+	.	gene_id "MSTRG.41689"; transcript_id "MSTRG.41689.117"; exon_number "18";
chr12	StringTie	exon	64433414	64433603	1000	+	.	gene_id "MSTRG.41689"; transcript_id "MSTRG.41689.117"; exon_number "19";
chr12	StringTie	exon	64434507	64434623	1000	+	.	gene_id "MSTRG.41689"; transcript_id "MSTRG.41689.117"; exon_number "20";
chr12	StringTie	exon	64434794	64434909	1000	+	.	gene_id "MSTRG.41689"; transcript_id "MSTRG.41689.117"; exon_number "21";
chr12	StringTie	exon	64435627	64435674	1000	+	.	gene_id "MSTRG.41689"; transcript_id "MSTRG.41689.117"; exon_number "22";
chr12	StringTie	exon	64439244	64439315	1000	+	.	gene_id "MSTRG.41689"; transcript_id "MSTRG.41689.117"; exon_number "23";
chr12	StringTie	exon	64448105	64451270	1000	+	.	gene_id "MSTRG.41689"; transcript_id "MSTRG.41689.117"; exon_number "24";
chr12	StringTie	transcript	64405046	64451125	1000	+	.	gene_id "MSTRG.41689"; transcript_id "MSTRG.41689.118";
chr12	StringTie	exon	64405046	64405337	1000	+	.	gene_id "MSTRG.41689"; transcript_id "MSTRG.41689.118"; exon_number "1";
chr12	StringTie	exon	64409962	64410095	1000	+	.	gene_id "MSTRG.41689"; transcript_id "MSTRG.41689.118"; exon_number "2";
chr12	StringTie	exon	64414907	64414989	1000	+	.	gene_id "MSTRG.41689"; transcript_id "MSTRG.41689.118"; exon_number "3";
chr12	StringTie	exon	64416698	64416754	1000	+	.	gene_id "MSTRG.41689"; transcript_id "MSTRG.41689.118"; exon_number "4";
chr12	StringTie	exon	64418046	64418115	1000	+	.	gene_id "MSTRG.41689"; transcript_id "MSTRG.41689.118"; exon_number "5";
chr12	StringTie	exon	64418876	64419094	1000	+	.	gene_id "MSTRG.41689"; transcript_id "MSTRG.41689.118"; exon_number "6";
chr12	StringTie	exon	64420070	64420254	1000	+	.	gene_id "MSTRG.41689"; transcript_id "MSTRG.41689.118"; exon_number "7";
chr12	StringTie	exon	64420353	64420521	1000	+	.	gene_id "MSTRG.41689"; transcript_id "MSTRG.41689.118"; exon_number "8";
chr12	StringTie	exon	64423005	64423043	1000	+	.	gene_id "MSTRG.41689"; transcript_id "MSTRG.41689.118"; exon_number "9";
chr12	StringTie	exon	64423182	64423244	1000	+	.	gene_id "MSTRG.41689"; transcript_id "MSTRG.41689.118"; exon_number "10";
chr12	StringTie	exon	64424599	64424723	1000	+	.	gene_id "MSTRG.41689"; transcript_id "MSTRG.41689.118"; exon_number "11";
chr12	StringTie	exon	64425038	64425182	1000	+	.	gene_id "MSTRG.41689"; transcript_id "MSTRG.41689.118"; exon_number "12";
chr12	StringTie	exon	64425338	64425457	1000	+	.	gene_id "MSTRG.41689"; transcript_id "MSTRG.41689.118"; exon_number "13";
chr12	StringTie	exon	64425815	64425909	1000	+	.	gene_id "MSTRG.41689"; transcript_id "MSTRG.41689.118"; exon_number "14";
chr12	StringTie	exon	64428051	64428120	1000	+	.	gene_id "MSTRG.41689"; transcript_id "MSTRG.41689.118"; exon_number "15";
chr12	StringTie	exon	64430052	64430287	1000	+	.	gene_id "MSTRG.41689"; transcript_id "MSTRG.41689.118"; exon_number "16";
chr12	StringTie	exon	64431538	64431823	1000	+	.	gene_id "MSTRG.41689"; transcript_id "MSTRG.41689.118"; exon_number "17";
chr12	StringTie	exon	64433420	64433603	1000	+	.	gene_id "MSTRG.41689"; transcript_id "MSTRG.41689.118"; exon_number "18";
chr12	StringTie	exon	64434507	64434623	1000	+	.	gene_id "MSTRG.41689"; transcript_id "MSTRG.41689.118"; exon_number "19";
chr12	StringTie	exon	64434794	64434909	1000	+	.	gene_id "MSTRG.41689"; transcript_id "MSTRG.41689.118"; exon_number "20";
chr12	StringTie	exon	64435627	64435674	1000	+	.	gene_id "MSTRG.41689"; transcript_id "MSTRG.41689.118"; exon_number "21";
chr12	StringTie	exon	64439244	64439315	1000	+	.	gene_id "MSTRG.41689"; transcript_id "MSTRG.41689.118"; exon_number "22";
chr12	StringTie	exon	64448105	64451125	1000	+	.	gene_id "MSTRG.41689"; transcript_id "MSTRG.41689.118"; exon_number "23";
chr12	StringTie	transcript	64405046	64448669	1000	+	.	gene_id "MSTRG.41689"; transcript_id "MSTRG.41689.119";
chr12	StringTie	exon	64405046	64405337	1000	+	.	gene_id "MSTRG.41689"; transcript_id "MSTRG.41689.119"; exon_number "1";
chr12	StringTie	exon	64409962	64410095	1000	+	.	gene_id "MSTRG.41689"; transcript_id "MSTRG.41689.119"; exon_number "2";
chr12	StringTie	exon	64414907	64414989	1000	+	.	gene_id "MSTRG.41689"; transcript_id "MSTRG.41689.119"; exon_number "3";
chr12	StringTie	exon	64416698	64416754	1000	+	.	gene_id "MSTRG.41689"; transcript_id "MSTRG.41689.119"; exon_number "4";
chr12	StringTie	exon	64418046	64418115	1000	+	.	gene_id "MSTRG.41689"; transcript_id "MSTRG.41689.119"; exon_number "5";
chr12	StringTie	exon	64418876	64419094	1000	+	.	gene_id "MSTRG.41689"; transcript_id "MSTRG.41689.119"; exon_number "6";
chr12	StringTie	exon	64420070	64420254	1000	+	.	gene_id "MSTRG.41689"; transcript_id "MSTRG.41689.119"; exon_number "7";
chr12	StringTie	exon	64420353	64420521	1000	+	.	gene_id "MSTRG.41689"; transcript_id "MSTRG.41689.119"; exon_number "8";
chr12	StringTie	exon	64421235	64421273	1000	+	.	gene_id "MSTRG.41689"; transcript_id "MSTRG.41689.119"; exon_number "9";
chr12	StringTie	exon	64423005	64423043	1000	+	.	gene_id "MSTRG.41689"; transcript_id "MSTRG.41689.119"; exon_number "10";
chr12	StringTie	exon	64423182	64423244	1000	+	.	gene_id "MSTRG.41689"; transcript_id "MSTRG.41689.119"; exon_number "11";
chr12	StringTie	exon	64424599	64424723	1000	+	.	gene_id "MSTRG.41689"; transcript_id "MSTRG.41689.119"; exon_number "12";
chr12	StringTie	exon	64425038	64425457	1000	+	.	gene_id "MSTRG.41689"; transcript_id "MSTRG.41689.119"; exon_number "13";
chr12	StringTie	exon	64425815	64425909	1000	+	.	gene_id "MSTRG.41689"; transcript_id "MSTRG.41689.119"; exon_number "14";
chr12	StringTie	exon	64428051	64428120	1000	+	.	gene_id "MSTRG.41689"; transcript_id "MSTRG.41689.119"; exon_number "15";
chr12	StringTie	exon	64430049	64430287	1000	+	.	gene_id "MSTRG.41689"; transcript_id "MSTRG.41689.119"; exon_number "16";
chr12	StringTie	exon	64431538	64431823	1000	+	.	gene_id "MSTRG.41689"; transcript_id "MSTRG.41689.119"; exon_number "17";
chr12	StringTie	exon	64433414	64433603	1000	+	.	gene_id "MSTRG.41689"; transcript_id "MSTRG.41689.119"; exon_number "18";
chr12	StringTie	exon	64434507	64434623	1000	+	.	gene_id "MSTRG.41689"; transcript_id "MSTRG.41689.119"; exon_number "19";
chr12	StringTie	exon	64434794	64434909	1000	+	.	gene_id "MSTRG.41689"; transcript_id "MSTRG.41689.119"; exon_number "20";
chr12	StringTie	exon	64435627	64435674	1000	+	.	gene_id "MSTRG.41689"; transcript_id "MSTRG.41689.119"; exon_number "21";
chr12	StringTie	exon	64439244	64439315	1000	+	.	gene_id "MSTRG.41689"; transcript_id "MSTRG.41689.119"; exon_number "22";
chr12	StringTie	exon	64445075	64445131	1000	+	.	gene_id "MSTRG.41689"; transcript_id "MSTRG.41689.119"; exon_number "23";
chr12	StringTie	exon	64448105	64448669	1000	+	.	gene_id "MSTRG.41689"; transcript_id "MSTRG.41689.119"; exon_number "24";
chr12	StringTie	transcript	64404307	64451423	1000	+	.	gene_id "MSTRG.41689"; transcript_id "MSTRG.41689.12";
chr12	StringTie	exon	64404307	64404804	1000	+	.	gene_id "MSTRG.41689"; transcript_id "MSTRG.41689.12"; exon_number "1";
chr12	StringTie	exon	64409962	64410095	1000	+	.	gene_id "MSTRG.41689"; transcript_id "MSTRG.41689.12"; exon_number "2";
chr12	StringTie	exon	64414907	64414989	1000	+	.	gene_id "MSTRG.41689"; transcript_id "MSTRG.41689.12"; exon_number "3";
chr12	StringTie	exon	64416698	64416754	1000	+	.	gene_id "MSTRG.41689"; transcript_id "MSTRG.41689.12"; exon_number "4";
chr12	StringTie	exon	64418046	64418115	1000	+	.	gene_id "MSTRG.41689"; transcript_id "MSTRG.41689.12"; exon_number "5";
chr12	StringTie	exon	64418876	64419094	1000	+	.	gene_id "MSTRG.41689"; transcript_id "MSTRG.41689.12"; exon_number "6";
chr12	StringTie	exon	64420070	64420254	1000	+	.	gene_id "MSTRG.41689"; transcript_id "MSTRG.41689.12"; exon_number "7";
chr12	StringTie	exon	64420353	64420521	1000	+	.	gene_id "MSTRG.41689"; transcript_id "MSTRG.41689.12"; exon_number "8";
chr12	StringTie	exon	64421235	64421341	1000	+	.	gene_id "MSTRG.41689"; transcript_id "MSTRG.41689.12"; exon_number "9";
chr12	StringTie	exon	64423012	64423043	1000	+	.	gene_id "MSTRG.41689"; transcript_id "MSTRG.41689.12"; exon_number "10";
chr12	StringTie	exon	64423182	64423244	1000	+	.	gene_id "MSTRG.41689"; transcript_id "MSTRG.41689.12"; exon_number "11";
chr12	StringTie	exon	64424599	64424723	1000	+	.	gene_id "MSTRG.41689"; transcript_id "MSTRG.41689.12"; exon_number "12";
chr12	StringTie	exon	64425038	64425182	1000	+	.	gene_id "MSTRG.41689"; transcript_id "MSTRG.41689.12"; exon_number "13";
chr12	StringTie	exon	64425338	64425457	1000	+	.	gene_id "MSTRG.41689"; transcript_id "MSTRG.41689.12"; exon_number "14";
chr12	StringTie	exon	64425815	64425909	1000	+	.	gene_id "MSTRG.41689"; transcript_id "MSTRG.41689.12"; exon_number "15";
chr12	StringTie	exon	64428051	64428120	1000	+	.	gene_id "MSTRG.41689"; transcript_id "MSTRG.41689.12"; exon_number "16";
chr12	StringTie	exon	64430049	64430287	1000	+	.	gene_id "MSTRG.41689"; transcript_id "MSTRG.41689.12"; exon_number "17";
chr12	StringTie	exon	64431538	64431823	1000	+	.	gene_id "MSTRG.41689"; transcript_id "MSTRG.41689.12"; exon_number "18";
chr12	StringTie	exon	64433414	64433603	1000	+	.	gene_id "MSTRG.41689"; transcript_id "MSTRG.41689.12"; exon_number "19";
chr12	StringTie	exon	64434507	64434623	1000	+	.	gene_id "MSTRG.41689"; transcript_id "MSTRG.41689.12"; exon_number "20";
chr12	StringTie	exon	64434794	64434909	1000	+	.	gene_id "MSTRG.41689"; transcript_id "MSTRG.41689.12"; exon_number "21";
chr12	StringTie	exon	64435627	64435674	1000	+	.	gene_id "MSTRG.41689"; transcript_id "MSTRG.41689.12"; exon_number "22";
chr12	StringTie	exon	64439244	64439315	1000	+	.	gene_id "MSTRG.41689"; transcript_id "MSTRG.41689.12"; exon_number "23";
chr12	StringTie	exon	64445075	64445131	1000	+	.	gene_id "MSTRG.41689"; transcript_id "MSTRG.41689.12"; exon_number "24";
chr12	StringTie	exon	64448105	64451423	1000	+	.	gene_id "MSTRG.41689"; transcript_id "MSTRG.41689.12"; exon_number "25";
chr12	StringTie	transcript	64405046	64448703	1000	+	.	gene_id "MSTRG.41689"; transcript_id "MSTRG.41689.120";
chr12	StringTie	exon	64405046	64405337	1000	+	.	gene_id "MSTRG.41689"; transcript_id "MSTRG.41689.120"; exon_number "1";
chr12	StringTie	exon	64409962	64410095	1000	+	.	gene_id "MSTRG.41689"; transcript_id "MSTRG.41689.120"; exon_number "2";
chr12	StringTie	exon	64414907	64414989	1000	+	.	gene_id "MSTRG.41689"; transcript_id "MSTRG.41689.120"; exon_number "3";
chr12	StringTie	exon	64416698	64416754	1000	+	.	gene_id "MSTRG.41689"; transcript_id "MSTRG.41689.120"; exon_number "4";
chr12	StringTie	exon	64418876	64419094	1000	+	.	gene_id "MSTRG.41689"; transcript_id "MSTRG.41689.120"; exon_number "5";
chr12	StringTie	exon	64420070	64420254	1000	+	.	gene_id "MSTRG.41689"; transcript_id "MSTRG.41689.120"; exon_number "6";
chr12	StringTie	exon	64420353	64420521	1000	+	.	gene_id "MSTRG.41689"; transcript_id "MSTRG.41689.120"; exon_number "7";
chr12	StringTie	exon	64421235	64421471	1000	+	.	gene_id "MSTRG.41689"; transcript_id "MSTRG.41689.120"; exon_number "8";
chr12	StringTie	exon	64423005	64423043	1000	+	.	gene_id "MSTRG.41689"; transcript_id "MSTRG.41689.120"; exon_number "9";
chr12	StringTie	exon	64423182	64423244	1000	+	.	gene_id "MSTRG.41689"; transcript_id "MSTRG.41689.120"; exon_number "10";
chr12	StringTie	exon	64424599	64424723	1000	+	.	gene_id "MSTRG.41689"; transcript_id "MSTRG.41689.120"; exon_number "11";
chr12	StringTie	exon	64425038	64425182	1000	+	.	gene_id "MSTRG.41689"; transcript_id "MSTRG.41689.120"; exon_number "12";
chr12	StringTie	exon	64425338	64425457	1000	+	.	gene_id "MSTRG.41689"; transcript_id "MSTRG.41689.120"; exon_number "13";
chr12	StringTie	exon	64425815	64425909	1000	+	.	gene_id "MSTRG.41689"; transcript_id "MSTRG.41689.120"; exon_number "14";
chr12	StringTie	exon	64428051	64428120	1000	+	.	gene_id "MSTRG.41689"; transcript_id "MSTRG.41689.120"; exon_number "15";
chr12	StringTie	exon	64430049	64430287	1000	+	.	gene_id "MSTRG.41689"; transcript_id "MSTRG.41689.120"; exon_number "16";
chr12	StringTie	exon	64431538	64431823	1000	+	.	gene_id "MSTRG.41689"; transcript_id "MSTRG.41689.120"; exon_number "17";
chr12	StringTie	exon	64433414	64433603	1000	+	.	gene_id "MSTRG.41689"; transcript_id "MSTRG.41689.120"; exon_number "18";
chr12	StringTie	exon	64434507	64434623	1000	+	.	gene_id "MSTRG.41689"; transcript_id "MSTRG.41689.120"; exon_number "19";
chr12	StringTie	exon	64434794	64434909	1000	+	.	gene_id "MSTRG.41689"; transcript_id "MSTRG.41689.120"; exon_number "20";
chr12	StringTie	exon	64435627	64435674	1000	+	.	gene_id "MSTRG.41689"; transcript_id "MSTRG.41689.120"; exon_number "21";
chr12	StringTie	exon	64439244	64439315	1000	+	.	gene_id "MSTRG.41689"; transcript_id "MSTRG.41689.120"; exon_number "22";
chr12	StringTie	exon	64445075	64445131	1000	+	.	gene_id "MSTRG.41689"; transcript_id "MSTRG.41689.120"; exon_number "23";
chr12	StringTie	exon	64448105	64448703	1000	+	.	gene_id "MSTRG.41689"; transcript_id "MSTRG.41689.120"; exon_number "24";
chr12	StringTie	transcript	64405046	64447623	1000	+	.	gene_id "MSTRG.41689"; transcript_id "MSTRG.41689.121";
chr12	StringTie	exon	64405046	64405337	1000	+	.	gene_id "MSTRG.41689"; transcript_id "MSTRG.41689.121"; exon_number "1";
chr12	StringTie	exon	64409962	64410095	1000	+	.	gene_id "MSTRG.41689"; transcript_id "MSTRG.41689.121"; exon_number "2";
chr12	StringTie	exon	64414907	64414989	1000	+	.	gene_id "MSTRG.41689"; transcript_id "MSTRG.41689.121"; exon_number "3";
chr12	StringTie	exon	64416698	64416754	1000	+	.	gene_id "MSTRG.41689"; transcript_id "MSTRG.41689.121"; exon_number "4";
chr12	StringTie	exon	64418876	64419094	1000	+	.	gene_id "MSTRG.41689"; transcript_id "MSTRG.41689.121"; exon_number "5";
chr12	StringTie	exon	64420070	64420254	1000	+	.	gene_id "MSTRG.41689"; transcript_id "MSTRG.41689.121"; exon_number "6";
chr12	StringTie	exon	64420353	64420521	1000	+	.	gene_id "MSTRG.41689"; transcript_id "MSTRG.41689.121"; exon_number "7";
chr12	StringTie	exon	64421235	64421273	1000	+	.	gene_id "MSTRG.41689"; transcript_id "MSTRG.41689.121"; exon_number "8";
chr12	StringTie	exon	64423005	64423043	1000	+	.	gene_id "MSTRG.41689"; transcript_id "MSTRG.41689.121"; exon_number "9";
chr12	StringTie	exon	64423182	64423244	1000	+	.	gene_id "MSTRG.41689"; transcript_id "MSTRG.41689.121"; exon_number "10";
chr12	StringTie	exon	64424599	64424723	1000	+	.	gene_id "MSTRG.41689"; transcript_id "MSTRG.41689.121"; exon_number "11";
chr12	StringTie	exon	64425038	64425182	1000	+	.	gene_id "MSTRG.41689"; transcript_id "MSTRG.41689.121"; exon_number "12";
chr12	StringTie	exon	64425338	64425457	1000	+	.	gene_id "MSTRG.41689"; transcript_id "MSTRG.41689.121"; exon_number "13";
chr12	StringTie	exon	64425815	64425909	1000	+	.	gene_id "MSTRG.41689"; transcript_id "MSTRG.41689.121"; exon_number "14";
chr12	StringTie	exon	64428051	64428120	1000	+	.	gene_id "MSTRG.41689"; transcript_id "MSTRG.41689.121"; exon_number "15";
chr12	StringTie	exon	64430049	64430287	1000	+	.	gene_id "MSTRG.41689"; transcript_id "MSTRG.41689.121"; exon_number "16";
chr12	StringTie	exon	64431538	64431823	1000	+	.	gene_id "MSTRG.41689"; transcript_id "MSTRG.41689.121"; exon_number "17";
chr12	StringTie	exon	64433414	64433603	1000	+	.	gene_id "MSTRG.41689"; transcript_id "MSTRG.41689.121"; exon_number "18";
chr12	StringTie	exon	64434507	64434623	1000	+	.	gene_id "MSTRG.41689"; transcript_id "MSTRG.41689.121"; exon_number "19";
chr12	StringTie	exon	64434794	64434909	1000	+	.	gene_id "MSTRG.41689"; transcript_id "MSTRG.41689.121"; exon_number "20";
chr12	StringTie	exon	64435627	64435674	1000	+	.	gene_id "MSTRG.41689"; transcript_id "MSTRG.41689.121"; exon_number "21";
chr12	StringTie	exon	64439244	64439315	1000	+	.	gene_id "MSTRG.41689"; transcript_id "MSTRG.41689.121"; exon_number "22";
chr12	StringTie	exon	64445075	64445131	1000	+	.	gene_id "MSTRG.41689"; transcript_id "MSTRG.41689.121"; exon_number "23";
chr12	StringTie	exon	64446980	64447623	1000	+	.	gene_id "MSTRG.41689"; transcript_id "MSTRG.41689.121"; exon_number "24";
chr12	StringTie	transcript	64405046	64451129	1000	+	.	gene_id "MSTRG.41689"; transcript_id "MSTRG.41689.122";
chr12	StringTie	exon	64405046	64405337	1000	+	.	gene_id "MSTRG.41689"; transcript_id "MSTRG.41689.122"; exon_number "1";
chr12	StringTie	exon	64409962	64410095	1000	+	.	gene_id "MSTRG.41689"; transcript_id "MSTRG.41689.122"; exon_number "2";
chr12	StringTie	exon	64414907	64414989	1000	+	.	gene_id "MSTRG.41689"; transcript_id "MSTRG.41689.122"; exon_number "3";
chr12	StringTie	exon	64416698	64416754	1000	+	.	gene_id "MSTRG.41689"; transcript_id "MSTRG.41689.122"; exon_number "4";
chr12	StringTie	exon	64418046	64418115	1000	+	.	gene_id "MSTRG.41689"; transcript_id "MSTRG.41689.122"; exon_number "5";
chr12	StringTie	exon	64418876	64419094	1000	+	.	gene_id "MSTRG.41689"; transcript_id "MSTRG.41689.122"; exon_number "6";
chr12	StringTie	exon	64420070	64420254	1000	+	.	gene_id "MSTRG.41689"; transcript_id "MSTRG.41689.122"; exon_number "7";
chr12	StringTie	exon	64420353	64420521	1000	+	.	gene_id "MSTRG.41689"; transcript_id "MSTRG.41689.122"; exon_number "8";
chr12	StringTie	exon	64421235	64421471	1000	+	.	gene_id "MSTRG.41689"; transcript_id "MSTRG.41689.122"; exon_number "9";
chr12	StringTie	exon	64423005	64423043	1000	+	.	gene_id "MSTRG.41689"; transcript_id "MSTRG.41689.122"; exon_number "10";
chr12	StringTie	exon	64423182	64423244	1000	+	.	gene_id "MSTRG.41689"; transcript_id "MSTRG.41689.122"; exon_number "11";
chr12	StringTie	exon	64424599	64424723	1000	+	.	gene_id "MSTRG.41689"; transcript_id "MSTRG.41689.122"; exon_number "12";
chr12	StringTie	exon	64425038	64425182	1000	+	.	gene_id "MSTRG.41689"; transcript_id "MSTRG.41689.122"; exon_number "13";
chr12	StringTie	exon	64425338	64425457	1000	+	.	gene_id "MSTRG.41689"; transcript_id "MSTRG.41689.122"; exon_number "14";
chr12	StringTie	exon	64425815	64425909	1000	+	.	gene_id "MSTRG.41689"; transcript_id "MSTRG.41689.122"; exon_number "15";
chr12	StringTie	exon	64428051	64428120	1000	+	.	gene_id "MSTRG.41689"; transcript_id "MSTRG.41689.122"; exon_number "16";
chr12	StringTie	exon	64430049	64430287	1000	+	.	gene_id "MSTRG.41689"; transcript_id "MSTRG.41689.122"; exon_number "17";
chr12	StringTie	exon	64431538	64431823	1000	+	.	gene_id "MSTRG.41689"; transcript_id "MSTRG.41689.122"; exon_number "18";
chr12	StringTie	exon	64433420	64433603	1000	+	.	gene_id "MSTRG.41689"; transcript_id "MSTRG.41689.122"; exon_number "19";
chr12	StringTie	exon	64434507	64434623	1000	+	.	gene_id "MSTRG.41689"; transcript_id "MSTRG.41689.122"; exon_number "20";
chr12	StringTie	exon	64434794	64434909	1000	+	.	gene_id "MSTRG.41689"; transcript_id "MSTRG.41689.122"; exon_number "21";
chr12	StringTie	exon	64435627	64435674	1000	+	.	gene_id "MSTRG.41689"; transcript_id "MSTRG.41689.122"; exon_number "22";
chr12	StringTie	exon	64439244	64439315	1000	+	.	gene_id "MSTRG.41689"; transcript_id "MSTRG.41689.122"; exon_number "23";
chr12	StringTie	exon	64445075	64445131	1000	+	.	gene_id "MSTRG.41689"; transcript_id "MSTRG.41689.122"; exon_number "24";
chr12	StringTie	exon	64448105	64451129	1000	+	.	gene_id "MSTRG.41689"; transcript_id "MSTRG.41689.122"; exon_number "25";
chr12	StringTie	transcript	64405046	64448674	1000	+	.	gene_id "MSTRG.41689"; transcript_id "MSTRG.41689.123";
chr12	StringTie	exon	64405046	64405337	1000	+	.	gene_id "MSTRG.41689"; transcript_id "MSTRG.41689.123"; exon_number "1";
chr12	StringTie	exon	64409962	64410095	1000	+	.	gene_id "MSTRG.41689"; transcript_id "MSTRG.41689.123"; exon_number "2";
chr12	StringTie	exon	64414907	64414989	1000	+	.	gene_id "MSTRG.41689"; transcript_id "MSTRG.41689.123"; exon_number "3";
chr12	StringTie	exon	64416698	64416754	1000	+	.	gene_id "MSTRG.41689"; transcript_id "MSTRG.41689.123"; exon_number "4";
chr12	StringTie	exon	64418046	64418115	1000	+	.	gene_id "MSTRG.41689"; transcript_id "MSTRG.41689.123"; exon_number "5";
chr12	StringTie	exon	64418876	64419094	1000	+	.	gene_id "MSTRG.41689"; transcript_id "MSTRG.41689.123"; exon_number "6";
chr12	StringTie	exon	64420070	64420254	1000	+	.	gene_id "MSTRG.41689"; transcript_id "MSTRG.41689.123"; exon_number "7";
chr12	StringTie	exon	64420353	64420521	1000	+	.	gene_id "MSTRG.41689"; transcript_id "MSTRG.41689.123"; exon_number "8";
chr12	StringTie	exon	64421235	64421471	1000	+	.	gene_id "MSTRG.41689"; transcript_id "MSTRG.41689.123"; exon_number "9";
chr12	StringTie	exon	64423005	64423043	1000	+	.	gene_id "MSTRG.41689"; transcript_id "MSTRG.41689.123"; exon_number "10";
chr12	StringTie	exon	64423182	64423244	1000	+	.	gene_id "MSTRG.41689"; transcript_id "MSTRG.41689.123"; exon_number "11";
chr12	StringTie	exon	64424599	64424723	1000	+	.	gene_id "MSTRG.41689"; transcript_id "MSTRG.41689.123"; exon_number "12";
chr12	StringTie	exon	64425038	64425182	1000	+	.	gene_id "MSTRG.41689"; transcript_id "MSTRG.41689.123"; exon_number "13";
chr12	StringTie	exon	64425338	64425457	1000	+	.	gene_id "MSTRG.41689"; transcript_id "MSTRG.41689.123"; exon_number "14";
chr12	StringTie	exon	64425815	64425909	1000	+	.	gene_id "MSTRG.41689"; transcript_id "MSTRG.41689.123"; exon_number "15";
chr12	StringTie	exon	64428051	64428120	1000	+	.	gene_id "MSTRG.41689"; transcript_id "MSTRG.41689.123"; exon_number "16";
chr12	StringTie	exon	64430049	64430287	1000	+	.	gene_id "MSTRG.41689"; transcript_id "MSTRG.41689.123"; exon_number "17";
chr12	StringTie	exon	64431538	64431823	1000	+	.	gene_id "MSTRG.41689"; transcript_id "MSTRG.41689.123"; exon_number "18";
chr12	StringTie	exon	64433414	64433603	1000	+	.	gene_id "MSTRG.41689"; transcript_id "MSTRG.41689.123"; exon_number "19";
chr12	StringTie	exon	64434507	64434623	1000	+	.	gene_id "MSTRG.41689"; transcript_id "MSTRG.41689.123"; exon_number "20";
chr12	StringTie	exon	64434794	64434909	1000	+	.	gene_id "MSTRG.41689"; transcript_id "MSTRG.41689.123"; exon_number "21";
chr12	StringTie	exon	64435627	64435674	1000	+	.	gene_id "MSTRG.41689"; transcript_id "MSTRG.41689.123"; exon_number "22";
chr12	StringTie	exon	64439244	64439315	1000	+	.	gene_id "MSTRG.41689"; transcript_id "MSTRG.41689.123"; exon_number "23";
chr12	StringTie	exon	64445078	64445131	1000	+	.	gene_id "MSTRG.41689"; transcript_id "MSTRG.41689.123"; exon_number "24";
chr12	StringTie	exon	64448105	64448674	1000	+	.	gene_id "MSTRG.41689"; transcript_id "MSTRG.41689.123"; exon_number "25";
chr12	StringTie	transcript	64405046	64451134	1000	+	.	gene_id "MSTRG.41689"; transcript_id "MSTRG.41689.124";
chr12	StringTie	exon	64405046	64405337	1000	+	.	gene_id "MSTRG.41689"; transcript_id "MSTRG.41689.124"; exon_number "1";
chr12	StringTie	exon	64409962	64410095	1000	+	.	gene_id "MSTRG.41689"; transcript_id "MSTRG.41689.124"; exon_number "2";
chr12	StringTie	exon	64414907	64414989	1000	+	.	gene_id "MSTRG.41689"; transcript_id "MSTRG.41689.124"; exon_number "3";
chr12	StringTie	exon	64416698	64416754	1000	+	.	gene_id "MSTRG.41689"; transcript_id "MSTRG.41689.124"; exon_number "4";
chr12	StringTie	exon	64418046	64418115	1000	+	.	gene_id "MSTRG.41689"; transcript_id "MSTRG.41689.124"; exon_number "5";
chr12	StringTie	exon	64418876	64419094	1000	+	.	gene_id "MSTRG.41689"; transcript_id "MSTRG.41689.124"; exon_number "6";
chr12	StringTie	exon	64420070	64420254	1000	+	.	gene_id "MSTRG.41689"; transcript_id "MSTRG.41689.124"; exon_number "7";
chr12	StringTie	exon	64420353	64420521	1000	+	.	gene_id "MSTRG.41689"; transcript_id "MSTRG.41689.124"; exon_number "8";
chr12	StringTie	exon	64421235	64421471	1000	+	.	gene_id "MSTRG.41689"; transcript_id "MSTRG.41689.124"; exon_number "9";
chr12	StringTie	exon	64423005	64423043	1000	+	.	gene_id "MSTRG.41689"; transcript_id "MSTRG.41689.124"; exon_number "10";
chr12	StringTie	exon	64423182	64423244	1000	+	.	gene_id "MSTRG.41689"; transcript_id "MSTRG.41689.124"; exon_number "11";
chr12	StringTie	exon	64424599	64424723	1000	+	.	gene_id "MSTRG.41689"; transcript_id "MSTRG.41689.124"; exon_number "12";
chr12	StringTie	exon	64425038	64425182	1000	+	.	gene_id "MSTRG.41689"; transcript_id "MSTRG.41689.124"; exon_number "13";
chr12	StringTie	exon	64425338	64425457	1000	+	.	gene_id "MSTRG.41689"; transcript_id "MSTRG.41689.124"; exon_number "14";
chr12	StringTie	exon	64425815	64425909	1000	+	.	gene_id "MSTRG.41689"; transcript_id "MSTRG.41689.124"; exon_number "15";
chr12	StringTie	exon	64428051	64428120	1000	+	.	gene_id "MSTRG.41689"; transcript_id "MSTRG.41689.124"; exon_number "16";
chr12	StringTie	exon	64430052	64430287	1000	+	.	gene_id "MSTRG.41689"; transcript_id "MSTRG.41689.124"; exon_number "17";
chr12	StringTie	exon	64431538	64431823	1000	+	.	gene_id "MSTRG.41689"; transcript_id "MSTRG.41689.124"; exon_number "18";
chr12	StringTie	exon	64433414	64433603	1000	+	.	gene_id "MSTRG.41689"; transcript_id "MSTRG.41689.124"; exon_number "19";
chr12	StringTie	exon	64434507	64434623	1000	+	.	gene_id "MSTRG.41689"; transcript_id "MSTRG.41689.124"; exon_number "20";
chr12	StringTie	exon	64434794	64434909	1000	+	.	gene_id "MSTRG.41689"; transcript_id "MSTRG.41689.124"; exon_number "21";
chr12	StringTie	exon	64435627	64435674	1000	+	.	gene_id "MSTRG.41689"; transcript_id "MSTRG.41689.124"; exon_number "22";
chr12	StringTie	exon	64439244	64439315	1000	+	.	gene_id "MSTRG.41689"; transcript_id "MSTRG.41689.124"; exon_number "23";
chr12	StringTie	exon	64445075	64445131	1000	+	.	gene_id "MSTRG.41689"; transcript_id "MSTRG.41689.124"; exon_number "24";
chr12	StringTie	exon	64448105	64451134	1000	+	.	gene_id "MSTRG.41689"; transcript_id "MSTRG.41689.124"; exon_number "25";
chr12	StringTie	transcript	64405046	64451129	1000	+	.	gene_id "MSTRG.41689"; transcript_id "MSTRG.41689.125";
chr12	StringTie	exon	64405046	64405337	1000	+	.	gene_id "MSTRG.41689"; transcript_id "MSTRG.41689.125"; exon_number "1";
chr12	StringTie	exon	64409962	64410095	1000	+	.	gene_id "MSTRG.41689"; transcript_id "MSTRG.41689.125"; exon_number "2";
chr12	StringTie	exon	64414907	64414989	1000	+	.	gene_id "MSTRG.41689"; transcript_id "MSTRG.41689.125"; exon_number "3";
chr12	StringTie	exon	64416698	64416754	1000	+	.	gene_id "MSTRG.41689"; transcript_id "MSTRG.41689.125"; exon_number "4";
chr12	StringTie	exon	64418046	64418115	1000	+	.	gene_id "MSTRG.41689"; transcript_id "MSTRG.41689.125"; exon_number "5";
chr12	StringTie	exon	64418876	64419094	1000	+	.	gene_id "MSTRG.41689"; transcript_id "MSTRG.41689.125"; exon_number "6";
chr12	StringTie	exon	64420070	64420254	1000	+	.	gene_id "MSTRG.41689"; transcript_id "MSTRG.41689.125"; exon_number "7";
chr12	StringTie	exon	64420353	64420521	1000	+	.	gene_id "MSTRG.41689"; transcript_id "MSTRG.41689.125"; exon_number "8";
chr12	StringTie	exon	64421235	64421471	1000	+	.	gene_id "MSTRG.41689"; transcript_id "MSTRG.41689.125"; exon_number "9";
chr12	StringTie	exon	64423005	64423043	1000	+	.	gene_id "MSTRG.41689"; transcript_id "MSTRG.41689.125"; exon_number "10";
chr12	StringTie	exon	64423182	64423244	1000	+	.	gene_id "MSTRG.41689"; transcript_id "MSTRG.41689.125"; exon_number "11";
chr12	StringTie	exon	64424599	64424723	1000	+	.	gene_id "MSTRG.41689"; transcript_id "MSTRG.41689.125"; exon_number "12";
chr12	StringTie	exon	64425038	64425182	1000	+	.	gene_id "MSTRG.41689"; transcript_id "MSTRG.41689.125"; exon_number "13";
chr12	StringTie	exon	64425338	64425457	1000	+	.	gene_id "MSTRG.41689"; transcript_id "MSTRG.41689.125"; exon_number "14";
chr12	StringTie	exon	64425815	64425909	1000	+	.	gene_id "MSTRG.41689"; transcript_id "MSTRG.41689.125"; exon_number "15";
chr12	StringTie	exon	64428051	64428120	1000	+	.	gene_id "MSTRG.41689"; transcript_id "MSTRG.41689.125"; exon_number "16";
chr12	StringTie	exon	64430049	64430287	1000	+	.	gene_id "MSTRG.41689"; transcript_id "MSTRG.41689.125"; exon_number "17";
chr12	StringTie	exon	64431538	64431823	1000	+	.	gene_id "MSTRG.41689"; transcript_id "MSTRG.41689.125"; exon_number "18";
chr12	StringTie	exon	64433441	64433603	1000	+	.	gene_id "MSTRG.41689"; transcript_id "MSTRG.41689.125"; exon_number "19";
chr12	StringTie	exon	64434507	64434623	1000	+	.	gene_id "MSTRG.41689"; transcript_id "MSTRG.41689.125"; exon_number "20";
chr12	StringTie	exon	64434794	64434909	1000	+	.	gene_id "MSTRG.41689"; transcript_id "MSTRG.41689.125"; exon_number "21";
chr12	StringTie	exon	64435627	64435674	1000	+	.	gene_id "MSTRG.41689"; transcript_id "MSTRG.41689.125"; exon_number "22";
chr12	StringTie	exon	64439244	64439315	1000	+	.	gene_id "MSTRG.41689"; transcript_id "MSTRG.41689.125"; exon_number "23";
chr12	StringTie	exon	64445075	64445131	1000	+	.	gene_id "MSTRG.41689"; transcript_id "MSTRG.41689.125"; exon_number "24";
chr12	StringTie	exon	64448105	64451129	1000	+	.	gene_id "MSTRG.41689"; transcript_id "MSTRG.41689.125"; exon_number "25";
chr12	StringTie	transcript	64405068	64451129	1000	+	.	gene_id "MSTRG.41689"; transcript_id "MSTRG.41689.127";
chr12	StringTie	exon	64405068	64410095	1000	+	.	gene_id "MSTRG.41689"; transcript_id "MSTRG.41689.127"; exon_number "1";
chr12	StringTie	exon	64414907	64414989	1000	+	.	gene_id "MSTRG.41689"; transcript_id "MSTRG.41689.127"; exon_number "2";
chr12	StringTie	exon	64416698	64416754	1000	+	.	gene_id "MSTRG.41689"; transcript_id "MSTRG.41689.127"; exon_number "3";
chr12	StringTie	exon	64418046	64418115	1000	+	.	gene_id "MSTRG.41689"; transcript_id "MSTRG.41689.127"; exon_number "4";
chr12	StringTie	exon	64418876	64419094	1000	+	.	gene_id "MSTRG.41689"; transcript_id "MSTRG.41689.127"; exon_number "5";
chr12	StringTie	exon	64420070	64420254	1000	+	.	gene_id "MSTRG.41689"; transcript_id "MSTRG.41689.127"; exon_number "6";
chr12	StringTie	exon	64420353	64420521	1000	+	.	gene_id "MSTRG.41689"; transcript_id "MSTRG.41689.127"; exon_number "7";
chr12	StringTie	exon	64421235	64421471	1000	+	.	gene_id "MSTRG.41689"; transcript_id "MSTRG.41689.127"; exon_number "8";
chr12	StringTie	exon	64422323	64422378	1000	+	.	gene_id "MSTRG.41689"; transcript_id "MSTRG.41689.127"; exon_number "9";
chr12	StringTie	exon	64423005	64423043	1000	+	.	gene_id "MSTRG.41689"; transcript_id "MSTRG.41689.127"; exon_number "10";
chr12	StringTie	exon	64423182	64423244	1000	+	.	gene_id "MSTRG.41689"; transcript_id "MSTRG.41689.127"; exon_number "11";
chr12	StringTie	exon	64424599	64424723	1000	+	.	gene_id "MSTRG.41689"; transcript_id "MSTRG.41689.127"; exon_number "12";
chr12	StringTie	exon	64425038	64425457	1000	+	.	gene_id "MSTRG.41689"; transcript_id "MSTRG.41689.127"; exon_number "13";
chr12	StringTie	exon	64425815	64425909	1000	+	.	gene_id "MSTRG.41689"; transcript_id "MSTRG.41689.127"; exon_number "14";
chr12	StringTie	exon	64428051	64428120	1000	+	.	gene_id "MSTRG.41689"; transcript_id "MSTRG.41689.127"; exon_number "15";
chr12	StringTie	exon	64430049	64430287	1000	+	.	gene_id "MSTRG.41689"; transcript_id "MSTRG.41689.127"; exon_number "16";
chr12	StringTie	exon	64431538	64431823	1000	+	.	gene_id "MSTRG.41689"; transcript_id "MSTRG.41689.127"; exon_number "17";
chr12	StringTie	exon	64433420	64433603	1000	+	.	gene_id "MSTRG.41689"; transcript_id "MSTRG.41689.127"; exon_number "18";
chr12	StringTie	exon	64434507	64434623	1000	+	.	gene_id "MSTRG.41689"; transcript_id "MSTRG.41689.127"; exon_number "19";
chr12	StringTie	exon	64434794	64434909	1000	+	.	gene_id "MSTRG.41689"; transcript_id "MSTRG.41689.127"; exon_number "20";
chr12	StringTie	exon	64435627	64435674	1000	+	.	gene_id "MSTRG.41689"; transcript_id "MSTRG.41689.127"; exon_number "21";
chr12	StringTie	exon	64439244	64439315	1000	+	.	gene_id "MSTRG.41689"; transcript_id "MSTRG.41689.127"; exon_number "22";
chr12	StringTie	exon	64445075	64445131	1000	+	.	gene_id "MSTRG.41689"; transcript_id "MSTRG.41689.127"; exon_number "23";
chr12	StringTie	exon	64448105	64451129	1000	+	.	gene_id "MSTRG.41689"; transcript_id "MSTRG.41689.127"; exon_number "24";
chr12	StringTie	transcript	64405464	64451129	1000	+	.	gene_id "MSTRG.41689"; transcript_id "MSTRG.41689.128";
chr12	StringTie	exon	64405464	64405760	1000	+	.	gene_id "MSTRG.41689"; transcript_id "MSTRG.41689.128"; exon_number "1";
chr12	StringTie	exon	64409962	64410095	1000	+	.	gene_id "MSTRG.41689"; transcript_id "MSTRG.41689.128"; exon_number "2";
chr12	StringTie	exon	64414907	64414989	1000	+	.	gene_id "MSTRG.41689"; transcript_id "MSTRG.41689.128"; exon_number "3";
chr12	StringTie	exon	64416698	64416754	1000	+	.	gene_id "MSTRG.41689"; transcript_id "MSTRG.41689.128"; exon_number "4";
chr12	StringTie	exon	64418046	64418115	1000	+	.	gene_id "MSTRG.41689"; transcript_id "MSTRG.41689.128"; exon_number "5";
chr12	StringTie	exon	64418876	64419094	1000	+	.	gene_id "MSTRG.41689"; transcript_id "MSTRG.41689.128"; exon_number "6";
chr12	StringTie	exon	64420070	64420254	1000	+	.	gene_id "MSTRG.41689"; transcript_id "MSTRG.41689.128"; exon_number "7";
chr12	StringTie	exon	64420353	64420521	1000	+	.	gene_id "MSTRG.41689"; transcript_id "MSTRG.41689.128"; exon_number "8";
chr12	StringTie	exon	64421235	64421471	1000	+	.	gene_id "MSTRG.41689"; transcript_id "MSTRG.41689.128"; exon_number "9";
chr12	StringTie	exon	64423005	64423043	1000	+	.	gene_id "MSTRG.41689"; transcript_id "MSTRG.41689.128"; exon_number "10";
chr12	StringTie	exon	64423182	64423244	1000	+	.	gene_id "MSTRG.41689"; transcript_id "MSTRG.41689.128"; exon_number "11";
chr12	StringTie	exon	64424599	64424723	1000	+	.	gene_id "MSTRG.41689"; transcript_id "MSTRG.41689.128"; exon_number "12";
chr12	StringTie	exon	64425038	64425182	1000	+	.	gene_id "MSTRG.41689"; transcript_id "MSTRG.41689.128"; exon_number "13";
chr12	StringTie	exon	64425338	64425457	1000	+	.	gene_id "MSTRG.41689"; transcript_id "MSTRG.41689.128"; exon_number "14";
chr12	StringTie	exon	64425815	64425909	1000	+	.	gene_id "MSTRG.41689"; transcript_id "MSTRG.41689.128"; exon_number "15";
chr12	StringTie	exon	64428051	64428120	1000	+	.	gene_id "MSTRG.41689"; transcript_id "MSTRG.41689.128"; exon_number "16";
chr12	StringTie	exon	64430049	64430287	1000	+	.	gene_id "MSTRG.41689"; transcript_id "MSTRG.41689.128"; exon_number "17";
chr12	StringTie	exon	64431538	64431823	1000	+	.	gene_id "MSTRG.41689"; transcript_id "MSTRG.41689.128"; exon_number "18";
chr12	StringTie	exon	64433414	64433603	1000	+	.	gene_id "MSTRG.41689"; transcript_id "MSTRG.41689.128"; exon_number "19";
chr12	StringTie	exon	64434507	64434623	1000	+	.	gene_id "MSTRG.41689"; transcript_id "MSTRG.41689.128"; exon_number "20";
chr12	StringTie	exon	64434794	64434909	1000	+	.	gene_id "MSTRG.41689"; transcript_id "MSTRG.41689.128"; exon_number "21";
chr12	StringTie	exon	64435627	64435674	1000	+	.	gene_id "MSTRG.41689"; transcript_id "MSTRG.41689.128"; exon_number "22";
chr12	StringTie	exon	64439244	64439315	1000	+	.	gene_id "MSTRG.41689"; transcript_id "MSTRG.41689.128"; exon_number "23";
chr12	StringTie	exon	64445075	64445131	1000	+	.	gene_id "MSTRG.41689"; transcript_id "MSTRG.41689.128"; exon_number "24";
chr12	StringTie	exon	64448105	64451129	1000	+	.	gene_id "MSTRG.41689"; transcript_id "MSTRG.41689.128"; exon_number "25";
chr12	StringTie	transcript	64405642	64448692	1000	+	.	gene_id "MSTRG.41689"; transcript_id "MSTRG.41689.129";
chr12	StringTie	exon	64405642	64405760	1000	+	.	gene_id "MSTRG.41689"; transcript_id "MSTRG.41689.129"; exon_number "1";
chr12	StringTie	exon	64409962	64410095	1000	+	.	gene_id "MSTRG.41689"; transcript_id "MSTRG.41689.129"; exon_number "2";
chr12	StringTie	exon	64414907	64414989	1000	+	.	gene_id "MSTRG.41689"; transcript_id "MSTRG.41689.129"; exon_number "3";
chr12	StringTie	exon	64416698	64416754	1000	+	.	gene_id "MSTRG.41689"; transcript_id "MSTRG.41689.129"; exon_number "4";
chr12	StringTie	exon	64418046	64418115	1000	+	.	gene_id "MSTRG.41689"; transcript_id "MSTRG.41689.129"; exon_number "5";
chr12	StringTie	exon	64418876	64419094	1000	+	.	gene_id "MSTRG.41689"; transcript_id "MSTRG.41689.129"; exon_number "6";
chr12	StringTie	exon	64420070	64420254	1000	+	.	gene_id "MSTRG.41689"; transcript_id "MSTRG.41689.129"; exon_number "7";
chr12	StringTie	exon	64420353	64420521	1000	+	.	gene_id "MSTRG.41689"; transcript_id "MSTRG.41689.129"; exon_number "8";
chr12	StringTie	exon	64421235	64421471	1000	+	.	gene_id "MSTRG.41689"; transcript_id "MSTRG.41689.129"; exon_number "9";
chr12	StringTie	exon	64423005	64423043	1000	+	.	gene_id "MSTRG.41689"; transcript_id "MSTRG.41689.129"; exon_number "10";
chr12	StringTie	exon	64423182	64423244	1000	+	.	gene_id "MSTRG.41689"; transcript_id "MSTRG.41689.129"; exon_number "11";
chr12	StringTie	exon	64424599	64424723	1000	+	.	gene_id "MSTRG.41689"; transcript_id "MSTRG.41689.129"; exon_number "12";
chr12	StringTie	exon	64425038	64425457	1000	+	.	gene_id "MSTRG.41689"; transcript_id "MSTRG.41689.129"; exon_number "13";
chr12	StringTie	exon	64425815	64425909	1000	+	.	gene_id "MSTRG.41689"; transcript_id "MSTRG.41689.129"; exon_number "14";
chr12	StringTie	exon	64428051	64428120	1000	+	.	gene_id "MSTRG.41689"; transcript_id "MSTRG.41689.129"; exon_number "15";
chr12	StringTie	exon	64430052	64430287	1000	+	.	gene_id "MSTRG.41689"; transcript_id "MSTRG.41689.129"; exon_number "16";
chr12	StringTie	exon	64431538	64431823	1000	+	.	gene_id "MSTRG.41689"; transcript_id "MSTRG.41689.129"; exon_number "17";
chr12	StringTie	exon	64433414	64433603	1000	+	.	gene_id "MSTRG.41689"; transcript_id "MSTRG.41689.129"; exon_number "18";
chr12	StringTie	exon	64434507	64434623	1000	+	.	gene_id "MSTRG.41689"; transcript_id "MSTRG.41689.129"; exon_number "19";
chr12	StringTie	exon	64434794	64434909	1000	+	.	gene_id "MSTRG.41689"; transcript_id "MSTRG.41689.129"; exon_number "20";
chr12	StringTie	exon	64435627	64435674	1000	+	.	gene_id "MSTRG.41689"; transcript_id "MSTRG.41689.129"; exon_number "21";
chr12	StringTie	exon	64439244	64439315	1000	+	.	gene_id "MSTRG.41689"; transcript_id "MSTRG.41689.129"; exon_number "22";
chr12	StringTie	exon	64445075	64445131	1000	+	.	gene_id "MSTRG.41689"; transcript_id "MSTRG.41689.129"; exon_number "23";
chr12	StringTie	exon	64448105	64448692	1000	+	.	gene_id "MSTRG.41689"; transcript_id "MSTRG.41689.129"; exon_number "24";
chr12	StringTie	transcript	64404309	64502179	1000	+	.	gene_id "MSTRG.41689"; transcript_id "MSTRG.41689.13";
chr12	StringTie	exon	64404309	64404804	1000	+	.	gene_id "MSTRG.41689"; transcript_id "MSTRG.41689.13"; exon_number "1";
chr12	StringTie	exon	64409962	64410095	1000	+	.	gene_id "MSTRG.41689"; transcript_id "MSTRG.41689.13"; exon_number "2";
chr12	StringTie	exon	64414907	64414989	1000	+	.	gene_id "MSTRG.41689"; transcript_id "MSTRG.41689.13"; exon_number "3";
chr12	StringTie	exon	64416698	64416754	1000	+	.	gene_id "MSTRG.41689"; transcript_id "MSTRG.41689.13"; exon_number "4";
chr12	StringTie	exon	64418046	64418115	1000	+	.	gene_id "MSTRG.41689"; transcript_id "MSTRG.41689.13"; exon_number "5";
chr12	StringTie	exon	64418876	64419094	1000	+	.	gene_id "MSTRG.41689"; transcript_id "MSTRG.41689.13"; exon_number "6";
chr12	StringTie	exon	64420070	64420254	1000	+	.	gene_id "MSTRG.41689"; transcript_id "MSTRG.41689.13"; exon_number "7";
chr12	StringTie	exon	64420353	64420521	1000	+	.	gene_id "MSTRG.41689"; transcript_id "MSTRG.41689.13"; exon_number "8";
chr12	StringTie	exon	64421235	64421471	1000	+	.	gene_id "MSTRG.41689"; transcript_id "MSTRG.41689.13"; exon_number "9";
chr12	StringTie	exon	64423005	64423043	1000	+	.	gene_id "MSTRG.41689"; transcript_id "MSTRG.41689.13"; exon_number "10";
chr12	StringTie	exon	64423182	64423244	1000	+	.	gene_id "MSTRG.41689"; transcript_id "MSTRG.41689.13"; exon_number "11";
chr12	StringTie	exon	64424599	64424723	1000	+	.	gene_id "MSTRG.41689"; transcript_id "MSTRG.41689.13"; exon_number "12";
chr12	StringTie	exon	64425038	64425182	1000	+	.	gene_id "MSTRG.41689"; transcript_id "MSTRG.41689.13"; exon_number "13";
chr12	StringTie	exon	64425338	64425457	1000	+	.	gene_id "MSTRG.41689"; transcript_id "MSTRG.41689.13"; exon_number "14";
chr12	StringTie	exon	64425815	64425909	1000	+	.	gene_id "MSTRG.41689"; transcript_id "MSTRG.41689.13"; exon_number "15";
chr12	StringTie	exon	64428051	64428120	1000	+	.	gene_id "MSTRG.41689"; transcript_id "MSTRG.41689.13"; exon_number "16";
chr12	StringTie	exon	64430049	64430287	1000	+	.	gene_id "MSTRG.41689"; transcript_id "MSTRG.41689.13"; exon_number "17";
chr12	StringTie	exon	64431538	64431823	1000	+	.	gene_id "MSTRG.41689"; transcript_id "MSTRG.41689.13"; exon_number "18";
chr12	StringTie	exon	64433414	64433603	1000	+	.	gene_id "MSTRG.41689"; transcript_id "MSTRG.41689.13"; exon_number "19";
chr12	StringTie	exon	64434507	64434623	1000	+	.	gene_id "MSTRG.41689"; transcript_id "MSTRG.41689.13"; exon_number "20";
chr12	StringTie	exon	64434794	64434909	1000	+	.	gene_id "MSTRG.41689"; transcript_id "MSTRG.41689.13"; exon_number "21";
chr12	StringTie	exon	64435627	64435674	1000	+	.	gene_id "MSTRG.41689"; transcript_id "MSTRG.41689.13"; exon_number "22";
chr12	StringTie	exon	64439244	64439315	1000	+	.	gene_id "MSTRG.41689"; transcript_id "MSTRG.41689.13"; exon_number "23";
chr12	StringTie	exon	64445075	64445131	1000	+	.	gene_id "MSTRG.41689"; transcript_id "MSTRG.41689.13"; exon_number "24";
chr12	StringTie	exon	64448105	64452187	1000	+	.	gene_id "MSTRG.41689"; transcript_id "MSTRG.41689.13"; exon_number "25";
chr12	StringTie	exon	64455840	64455957	1000	+	.	gene_id "MSTRG.41689"; transcript_id "MSTRG.41689.13"; exon_number "26";
chr12	StringTie	exon	64460189	64460329	1000	+	.	gene_id "MSTRG.41689"; transcript_id "MSTRG.41689.13"; exon_number "27";
chr12	StringTie	exon	64464334	64464463	1000	+	.	gene_id "MSTRG.41689"; transcript_id "MSTRG.41689.13"; exon_number "28";
chr12	StringTie	exon	64466901	64467082	1000	+	.	gene_id "MSTRG.41689"; transcript_id "MSTRG.41689.13"; exon_number "29";
chr12	StringTie	exon	64474230	64474390	1000	+	.	gene_id "MSTRG.41689"; transcript_id "MSTRG.41689.13"; exon_number "30";
chr12	StringTie	exon	64480012	64480122	1000	+	.	gene_id "MSTRG.41689"; transcript_id "MSTRG.41689.13"; exon_number "31";
chr12	StringTie	exon	64481842	64482021	1000	+	.	gene_id "MSTRG.41689"; transcript_id "MSTRG.41689.13"; exon_number "32";
chr12	StringTie	exon	64484303	64484499	1000	+	.	gene_id "MSTRG.41689"; transcript_id "MSTRG.41689.13"; exon_number "33";
chr12	StringTie	exon	64485455	64485513	1000	+	.	gene_id "MSTRG.41689"; transcript_id "MSTRG.41689.13"; exon_number "34";
chr12	StringTie	exon	64485926	64486017	1000	+	.	gene_id "MSTRG.41689"; transcript_id "MSTRG.41689.13"; exon_number "35";
chr12	StringTie	exon	64488487	64488588	1000	+	.	gene_id "MSTRG.41689"; transcript_id "MSTRG.41689.13"; exon_number "36";
chr12	StringTie	exon	64490041	64490119	1000	+	.	gene_id "MSTRG.41689"; transcript_id "MSTRG.41689.13"; exon_number "37";
chr12	StringTie	exon	64495483	64495604	1000	+	.	gene_id "MSTRG.41689"; transcript_id "MSTRG.41689.13"; exon_number "38";
chr12	StringTie	exon	64495699	64495775	1000	+	.	gene_id "MSTRG.41689"; transcript_id "MSTRG.41689.13"; exon_number "39";
chr12	StringTie	exon	64496367	64496406	1000	+	.	gene_id "MSTRG.41689"; transcript_id "MSTRG.41689.13"; exon_number "40";
chr12	StringTie	exon	64496949	64497050	1000	+	.	gene_id "MSTRG.41689"; transcript_id "MSTRG.41689.13"; exon_number "41";
chr12	StringTie	exon	64497163	64497259	1000	+	.	gene_id "MSTRG.41689"; transcript_id "MSTRG.41689.13"; exon_number "42";
chr12	StringTie	exon	64497648	64497754	1000	+	.	gene_id "MSTRG.41689"; transcript_id "MSTRG.41689.13"; exon_number "43";
chr12	StringTie	exon	64497968	64498039	1000	+	.	gene_id "MSTRG.41689"; transcript_id "MSTRG.41689.13"; exon_number "44";
chr12	StringTie	exon	64501330	64502179	1000	+	.	gene_id "MSTRG.41689"; transcript_id "MSTRG.41689.13"; exon_number "45";
chr12	StringTie	transcript	64405728	64451132	1000	+	.	gene_id "MSTRG.41689"; transcript_id "MSTRG.41689.130";
chr12	StringTie	exon	64405728	64405760	1000	+	.	gene_id "MSTRG.41689"; transcript_id "MSTRG.41689.130"; exon_number "1";
chr12	StringTie	exon	64409962	64410095	1000	+	.	gene_id "MSTRG.41689"; transcript_id "MSTRG.41689.130"; exon_number "2";
chr12	StringTie	exon	64414907	64414989	1000	+	.	gene_id "MSTRG.41689"; transcript_id "MSTRG.41689.130"; exon_number "3";
chr12	StringTie	exon	64416698	64416754	1000	+	.	gene_id "MSTRG.41689"; transcript_id "MSTRG.41689.130"; exon_number "4";
chr12	StringTie	exon	64418046	64418115	1000	+	.	gene_id "MSTRG.41689"; transcript_id "MSTRG.41689.130"; exon_number "5";
chr12	StringTie	exon	64418876	64419094	1000	+	.	gene_id "MSTRG.41689"; transcript_id "MSTRG.41689.130"; exon_number "6";
chr12	StringTie	exon	64420070	64420254	1000	+	.	gene_id "MSTRG.41689"; transcript_id "MSTRG.41689.130"; exon_number "7";
chr12	StringTie	exon	64420353	64420521	1000	+	.	gene_id "MSTRG.41689"; transcript_id "MSTRG.41689.130"; exon_number "8";
chr12	StringTie	exon	64421235	64421471	1000	+	.	gene_id "MSTRG.41689"; transcript_id "MSTRG.41689.130"; exon_number "9";
chr12	StringTie	exon	64423005	64423043	1000	+	.	gene_id "MSTRG.41689"; transcript_id "MSTRG.41689.130"; exon_number "10";
chr12	StringTie	exon	64423182	64423244	1000	+	.	gene_id "MSTRG.41689"; transcript_id "MSTRG.41689.130"; exon_number "11";
chr12	StringTie	exon	64424599	64424723	1000	+	.	gene_id "MSTRG.41689"; transcript_id "MSTRG.41689.130"; exon_number "12";
chr12	StringTie	exon	64425038	64425138	1000	+	.	gene_id "MSTRG.41689"; transcript_id "MSTRG.41689.130"; exon_number "13";
chr12	StringTie	exon	64425338	64425457	1000	+	.	gene_id "MSTRG.41689"; transcript_id "MSTRG.41689.130"; exon_number "14";
chr12	StringTie	exon	64425815	64425909	1000	+	.	gene_id "MSTRG.41689"; transcript_id "MSTRG.41689.130"; exon_number "15";
chr12	StringTie	exon	64428051	64428120	1000	+	.	gene_id "MSTRG.41689"; transcript_id "MSTRG.41689.130"; exon_number "16";
chr12	StringTie	exon	64430049	64430287	1000	+	.	gene_id "MSTRG.41689"; transcript_id "MSTRG.41689.130"; exon_number "17";
chr12	StringTie	exon	64431538	64431823	1000	+	.	gene_id "MSTRG.41689"; transcript_id "MSTRG.41689.130"; exon_number "18";
chr12	StringTie	exon	64433414	64433603	1000	+	.	gene_id "MSTRG.41689"; transcript_id "MSTRG.41689.130"; exon_number "19";
chr12	StringTie	exon	64434507	64434623	1000	+	.	gene_id "MSTRG.41689"; transcript_id "MSTRG.41689.130"; exon_number "20";
chr12	StringTie	exon	64434794	64434909	1000	+	.	gene_id "MSTRG.41689"; transcript_id "MSTRG.41689.130"; exon_number "21";
chr12	StringTie	exon	64435627	64435674	1000	+	.	gene_id "MSTRG.41689"; transcript_id "MSTRG.41689.130"; exon_number "22";
chr12	StringTie	exon	64439244	64439315	1000	+	.	gene_id "MSTRG.41689"; transcript_id "MSTRG.41689.130"; exon_number "23";
chr12	StringTie	exon	64445075	64445131	1000	+	.	gene_id "MSTRG.41689"; transcript_id "MSTRG.41689.130"; exon_number "24";
chr12	StringTie	exon	64448105	64451132	1000	+	.	gene_id "MSTRG.41689"; transcript_id "MSTRG.41689.130"; exon_number "25";
chr12	StringTie	transcript	64407311	64448671	1000	+	.	gene_id "MSTRG.41689"; transcript_id "MSTRG.41689.131";
chr12	StringTie	exon	64407311	64407470	1000	+	.	gene_id "MSTRG.41689"; transcript_id "MSTRG.41689.131"; exon_number "1";
chr12	StringTie	exon	64409962	64410095	1000	+	.	gene_id "MSTRG.41689"; transcript_id "MSTRG.41689.131"; exon_number "2";
chr12	StringTie	exon	64414907	64414989	1000	+	.	gene_id "MSTRG.41689"; transcript_id "MSTRG.41689.131"; exon_number "3";
chr12	StringTie	exon	64416698	64416754	1000	+	.	gene_id "MSTRG.41689"; transcript_id "MSTRG.41689.131"; exon_number "4";
chr12	StringTie	exon	64418046	64418115	1000	+	.	gene_id "MSTRG.41689"; transcript_id "MSTRG.41689.131"; exon_number "5";
chr12	StringTie	exon	64418876	64419094	1000	+	.	gene_id "MSTRG.41689"; transcript_id "MSTRG.41689.131"; exon_number "6";
chr12	StringTie	exon	64420070	64420254	1000	+	.	gene_id "MSTRG.41689"; transcript_id "MSTRG.41689.131"; exon_number "7";
chr12	StringTie	exon	64420353	64420521	1000	+	.	gene_id "MSTRG.41689"; transcript_id "MSTRG.41689.131"; exon_number "8";
chr12	StringTie	exon	64421235	64421907	1000	+	.	gene_id "MSTRG.41689"; transcript_id "MSTRG.41689.131"; exon_number "9";
chr12	StringTie	exon	64422323	64422378	1000	+	.	gene_id "MSTRG.41689"; transcript_id "MSTRG.41689.131"; exon_number "10";
chr12	StringTie	exon	64423005	64423043	1000	+	.	gene_id "MSTRG.41689"; transcript_id "MSTRG.41689.131"; exon_number "11";
chr12	StringTie	exon	64423182	64423244	1000	+	.	gene_id "MSTRG.41689"; transcript_id "MSTRG.41689.131"; exon_number "12";
chr12	StringTie	exon	64424599	64424723	1000	+	.	gene_id "MSTRG.41689"; transcript_id "MSTRG.41689.131"; exon_number "13";
chr12	StringTie	exon	64425038	64425182	1000	+	.	gene_id "MSTRG.41689"; transcript_id "MSTRG.41689.131"; exon_number "14";
chr12	StringTie	exon	64425338	64425457	1000	+	.	gene_id "MSTRG.41689"; transcript_id "MSTRG.41689.131"; exon_number "15";
chr12	StringTie	exon	64425815	64425909	1000	+	.	gene_id "MSTRG.41689"; transcript_id "MSTRG.41689.131"; exon_number "16";
chr12	StringTie	exon	64428051	64428120	1000	+	.	gene_id "MSTRG.41689"; transcript_id "MSTRG.41689.131"; exon_number "17";
chr12	StringTie	exon	64430049	64430287	1000	+	.	gene_id "MSTRG.41689"; transcript_id "MSTRG.41689.131"; exon_number "18";
chr12	StringTie	exon	64431538	64431823	1000	+	.	gene_id "MSTRG.41689"; transcript_id "MSTRG.41689.131"; exon_number "19";
chr12	StringTie	exon	64433414	64433603	1000	+	.	gene_id "MSTRG.41689"; transcript_id "MSTRG.41689.131"; exon_number "20";
chr12	StringTie	exon	64434507	64434623	1000	+	.	gene_id "MSTRG.41689"; transcript_id "MSTRG.41689.131"; exon_number "21";
chr12	StringTie	exon	64434794	64434909	1000	+	.	gene_id "MSTRG.41689"; transcript_id "MSTRG.41689.131"; exon_number "22";
chr12	StringTie	exon	64435627	64435674	1000	+	.	gene_id "MSTRG.41689"; transcript_id "MSTRG.41689.131"; exon_number "23";
chr12	StringTie	exon	64439244	64439315	1000	+	.	gene_id "MSTRG.41689"; transcript_id "MSTRG.41689.131"; exon_number "24";
chr12	StringTie	exon	64445075	64445131	1000	+	.	gene_id "MSTRG.41689"; transcript_id "MSTRG.41689.131"; exon_number "25";
chr12	StringTie	exon	64448105	64448671	1000	+	.	gene_id "MSTRG.41689"; transcript_id "MSTRG.41689.131"; exon_number "26";
chr12	StringTie	transcript	64407336	64451176	1000	+	.	gene_id "MSTRG.41689"; transcript_id "MSTRG.41689.132";
chr12	StringTie	exon	64407336	64407697	1000	+	.	gene_id "MSTRG.41689"; transcript_id "MSTRG.41689.132"; exon_number "1";
chr12	StringTie	exon	64409962	64410095	1000	+	.	gene_id "MSTRG.41689"; transcript_id "MSTRG.41689.132"; exon_number "2";
chr12	StringTie	exon	64414907	64414989	1000	+	.	gene_id "MSTRG.41689"; transcript_id "MSTRG.41689.132"; exon_number "3";
chr12	StringTie	exon	64416698	64416754	1000	+	.	gene_id "MSTRG.41689"; transcript_id "MSTRG.41689.132"; exon_number "4";
chr12	StringTie	exon	64418046	64418115	1000	+	.	gene_id "MSTRG.41689"; transcript_id "MSTRG.41689.132"; exon_number "5";
chr12	StringTie	exon	64418876	64419094	1000	+	.	gene_id "MSTRG.41689"; transcript_id "MSTRG.41689.132"; exon_number "6";
chr12	StringTie	exon	64420070	64420254	1000	+	.	gene_id "MSTRG.41689"; transcript_id "MSTRG.41689.132"; exon_number "7";
chr12	StringTie	exon	64420353	64420521	1000	+	.	gene_id "MSTRG.41689"; transcript_id "MSTRG.41689.132"; exon_number "8";
chr12	StringTie	exon	64421235	64421471	1000	+	.	gene_id "MSTRG.41689"; transcript_id "MSTRG.41689.132"; exon_number "9";
chr12	StringTie	exon	64423005	64423043	1000	+	.	gene_id "MSTRG.41689"; transcript_id "MSTRG.41689.132"; exon_number "10";
chr12	StringTie	exon	64423182	64423244	1000	+	.	gene_id "MSTRG.41689"; transcript_id "MSTRG.41689.132"; exon_number "11";
chr12	StringTie	exon	64424599	64424723	1000	+	.	gene_id "MSTRG.41689"; transcript_id "MSTRG.41689.132"; exon_number "12";
chr12	StringTie	exon	64425038	64425182	1000	+	.	gene_id "MSTRG.41689"; transcript_id "MSTRG.41689.132"; exon_number "13";
chr12	StringTie	exon	64425338	64425457	1000	+	.	gene_id "MSTRG.41689"; transcript_id "MSTRG.41689.132"; exon_number "14";
chr12	StringTie	exon	64425815	64425909	1000	+	.	gene_id "MSTRG.41689"; transcript_id "MSTRG.41689.132"; exon_number "15";
chr12	StringTie	exon	64428051	64428120	1000	+	.	gene_id "MSTRG.41689"; transcript_id "MSTRG.41689.132"; exon_number "16";
chr12	StringTie	exon	64430049	64430287	1000	+	.	gene_id "MSTRG.41689"; transcript_id "MSTRG.41689.132"; exon_number "17";
chr12	StringTie	exon	64431538	64431823	1000	+	.	gene_id "MSTRG.41689"; transcript_id "MSTRG.41689.132"; exon_number "18";
chr12	StringTie	exon	64433414	64433603	1000	+	.	gene_id "MSTRG.41689"; transcript_id "MSTRG.41689.132"; exon_number "19";
chr12	StringTie	exon	64434507	64434623	1000	+	.	gene_id "MSTRG.41689"; transcript_id "MSTRG.41689.132"; exon_number "20";
chr12	StringTie	exon	64434794	64434909	1000	+	.	gene_id "MSTRG.41689"; transcript_id "MSTRG.41689.132"; exon_number "21";
chr12	StringTie	exon	64435627	64435674	1000	+	.	gene_id "MSTRG.41689"; transcript_id "MSTRG.41689.132"; exon_number "22";
chr12	StringTie	exon	64445075	64445131	1000	+	.	gene_id "MSTRG.41689"; transcript_id "MSTRG.41689.132"; exon_number "23";
chr12	StringTie	exon	64448105	64451176	1000	+	.	gene_id "MSTRG.41689"; transcript_id "MSTRG.41689.132"; exon_number "24";
chr12	StringTie	transcript	64407475	64451125	1000	+	.	gene_id "MSTRG.41689"; transcript_id "MSTRG.41689.133";
chr12	StringTie	exon	64407475	64407697	1000	+	.	gene_id "MSTRG.41689"; transcript_id "MSTRG.41689.133"; exon_number "1";
chr12	StringTie	exon	64409962	64410095	1000	+	.	gene_id "MSTRG.41689"; transcript_id "MSTRG.41689.133"; exon_number "2";
chr12	StringTie	exon	64414907	64414989	1000	+	.	gene_id "MSTRG.41689"; transcript_id "MSTRG.41689.133"; exon_number "3";
chr12	StringTie	exon	64416698	64416754	1000	+	.	gene_id "MSTRG.41689"; transcript_id "MSTRG.41689.133"; exon_number "4";
chr12	StringTie	exon	64418046	64418115	1000	+	.	gene_id "MSTRG.41689"; transcript_id "MSTRG.41689.133"; exon_number "5";
chr12	StringTie	exon	64418876	64419094	1000	+	.	gene_id "MSTRG.41689"; transcript_id "MSTRG.41689.133"; exon_number "6";
chr12	StringTie	exon	64420070	64420254	1000	+	.	gene_id "MSTRG.41689"; transcript_id "MSTRG.41689.133"; exon_number "7";
chr12	StringTie	exon	64420353	64420521	1000	+	.	gene_id "MSTRG.41689"; transcript_id "MSTRG.41689.133"; exon_number "8";
chr12	StringTie	exon	64423005	64423043	1000	+	.	gene_id "MSTRG.41689"; transcript_id "MSTRG.41689.133"; exon_number "9";
chr12	StringTie	exon	64423182	64423244	1000	+	.	gene_id "MSTRG.41689"; transcript_id "MSTRG.41689.133"; exon_number "10";
chr12	StringTie	exon	64424599	64424723	1000	+	.	gene_id "MSTRG.41689"; transcript_id "MSTRG.41689.133"; exon_number "11";
chr12	StringTie	exon	64425038	64425182	1000	+	.	gene_id "MSTRG.41689"; transcript_id "MSTRG.41689.133"; exon_number "12";
chr12	StringTie	exon	64425338	64425457	1000	+	.	gene_id "MSTRG.41689"; transcript_id "MSTRG.41689.133"; exon_number "13";
chr12	StringTie	exon	64425815	64425909	1000	+	.	gene_id "MSTRG.41689"; transcript_id "MSTRG.41689.133"; exon_number "14";
chr12	StringTie	exon	64428051	64428120	1000	+	.	gene_id "MSTRG.41689"; transcript_id "MSTRG.41689.133"; exon_number "15";
chr12	StringTie	exon	64430049	64430287	1000	+	.	gene_id "MSTRG.41689"; transcript_id "MSTRG.41689.133"; exon_number "16";
chr12	StringTie	exon	64431538	64431823	1000	+	.	gene_id "MSTRG.41689"; transcript_id "MSTRG.41689.133"; exon_number "17";
chr12	StringTie	exon	64433414	64433603	1000	+	.	gene_id "MSTRG.41689"; transcript_id "MSTRG.41689.133"; exon_number "18";
chr12	StringTie	exon	64434507	64434623	1000	+	.	gene_id "MSTRG.41689"; transcript_id "MSTRG.41689.133"; exon_number "19";
chr12	StringTie	exon	64434794	64434909	1000	+	.	gene_id "MSTRG.41689"; transcript_id "MSTRG.41689.133"; exon_number "20";
chr12	StringTie	exon	64435627	64435674	1000	+	.	gene_id "MSTRG.41689"; transcript_id "MSTRG.41689.133"; exon_number "21";
chr12	StringTie	exon	64439244	64439315	1000	+	.	gene_id "MSTRG.41689"; transcript_id "MSTRG.41689.133"; exon_number "22";
chr12	StringTie	exon	64445075	64445131	1000	+	.	gene_id "MSTRG.41689"; transcript_id "MSTRG.41689.133"; exon_number "23";
chr12	StringTie	exon	64448105	64451125	1000	+	.	gene_id "MSTRG.41689"; transcript_id "MSTRG.41689.133"; exon_number "24";
chr12	StringTie	transcript	64407652	64448671	1000	+	.	gene_id "MSTRG.41689"; transcript_id "MSTRG.41689.134";
chr12	StringTie	exon	64407652	64407697	1000	+	.	gene_id "MSTRG.41689"; transcript_id "MSTRG.41689.134"; exon_number "1";
chr12	StringTie	exon	64409962	64410095	1000	+	.	gene_id "MSTRG.41689"; transcript_id "MSTRG.41689.134"; exon_number "2";
chr12	StringTie	exon	64414907	64414989	1000	+	.	gene_id "MSTRG.41689"; transcript_id "MSTRG.41689.134"; exon_number "3";
chr12	StringTie	exon	64416698	64416754	1000	+	.	gene_id "MSTRG.41689"; transcript_id "MSTRG.41689.134"; exon_number "4";
chr12	StringTie	exon	64418046	64418115	1000	+	.	gene_id "MSTRG.41689"; transcript_id "MSTRG.41689.134"; exon_number "5";
chr12	StringTie	exon	64418876	64419094	1000	+	.	gene_id "MSTRG.41689"; transcript_id "MSTRG.41689.134"; exon_number "6";
chr12	StringTie	exon	64420070	64420254	1000	+	.	gene_id "MSTRG.41689"; transcript_id "MSTRG.41689.134"; exon_number "7";
chr12	StringTie	exon	64420353	64420521	1000	+	.	gene_id "MSTRG.41689"; transcript_id "MSTRG.41689.134"; exon_number "8";
chr12	StringTie	exon	64421235	64421471	1000	+	.	gene_id "MSTRG.41689"; transcript_id "MSTRG.41689.134"; exon_number "9";
chr12	StringTie	exon	64423005	64423043	1000	+	.	gene_id "MSTRG.41689"; transcript_id "MSTRG.41689.134"; exon_number "10";
chr12	StringTie	exon	64423182	64423244	1000	+	.	gene_id "MSTRG.41689"; transcript_id "MSTRG.41689.134"; exon_number "11";
chr12	StringTie	exon	64424599	64424723	1000	+	.	gene_id "MSTRG.41689"; transcript_id "MSTRG.41689.134"; exon_number "12";
chr12	StringTie	exon	64425038	64425182	1000	+	.	gene_id "MSTRG.41689"; transcript_id "MSTRG.41689.134"; exon_number "13";
chr12	StringTie	exon	64425338	64425457	1000	+	.	gene_id "MSTRG.41689"; transcript_id "MSTRG.41689.134"; exon_number "14";
chr12	StringTie	exon	64425815	64425909	1000	+	.	gene_id "MSTRG.41689"; transcript_id "MSTRG.41689.134"; exon_number "15";
chr12	StringTie	exon	64428051	64428120	1000	+	.	gene_id "MSTRG.41689"; transcript_id "MSTRG.41689.134"; exon_number "16";
chr12	StringTie	exon	64430052	64430287	1000	+	.	gene_id "MSTRG.41689"; transcript_id "MSTRG.41689.134"; exon_number "17";
chr12	StringTie	exon	64431538	64431823	1000	+	.	gene_id "MSTRG.41689"; transcript_id "MSTRG.41689.134"; exon_number "18";
chr12	StringTie	exon	64433414	64433603	1000	+	.	gene_id "MSTRG.41689"; transcript_id "MSTRG.41689.134"; exon_number "19";
chr12	StringTie	exon	64434507	64434623	1000	+	.	gene_id "MSTRG.41689"; transcript_id "MSTRG.41689.134"; exon_number "20";
chr12	StringTie	exon	64434794	64434909	1000	+	.	gene_id "MSTRG.41689"; transcript_id "MSTRG.41689.134"; exon_number "21";
chr12	StringTie	exon	64435627	64435674	1000	+	.	gene_id "MSTRG.41689"; transcript_id "MSTRG.41689.134"; exon_number "22";
chr12	StringTie	exon	64439244	64439315	1000	+	.	gene_id "MSTRG.41689"; transcript_id "MSTRG.41689.134"; exon_number "23";
chr12	StringTie	exon	64445075	64445131	1000	+	.	gene_id "MSTRG.41689"; transcript_id "MSTRG.41689.134"; exon_number "24";
chr12	StringTie	exon	64448105	64448671	1000	+	.	gene_id "MSTRG.41689"; transcript_id "MSTRG.41689.134"; exon_number "25";
chr12	StringTie	transcript	64407679	64451097	1000	+	.	gene_id "MSTRG.41689"; transcript_id "MSTRG.41689.135";
chr12	StringTie	exon	64407679	64407697	1000	+	.	gene_id "MSTRG.41689"; transcript_id "MSTRG.41689.135"; exon_number "1";
chr12	StringTie	exon	64409962	64410095	1000	+	.	gene_id "MSTRG.41689"; transcript_id "MSTRG.41689.135"; exon_number "2";
chr12	StringTie	exon	64414907	64414989	1000	+	.	gene_id "MSTRG.41689"; transcript_id "MSTRG.41689.135"; exon_number "3";
chr12	StringTie	exon	64416698	64416754	1000	+	.	gene_id "MSTRG.41689"; transcript_id "MSTRG.41689.135"; exon_number "4";
chr12	StringTie	exon	64418046	64418115	1000	+	.	gene_id "MSTRG.41689"; transcript_id "MSTRG.41689.135"; exon_number "5";
chr12	StringTie	exon	64418876	64419094	1000	+	.	gene_id "MSTRG.41689"; transcript_id "MSTRG.41689.135"; exon_number "6";
chr12	StringTie	exon	64420070	64420254	1000	+	.	gene_id "MSTRG.41689"; transcript_id "MSTRG.41689.135"; exon_number "7";
chr12	StringTie	exon	64420353	64420521	1000	+	.	gene_id "MSTRG.41689"; transcript_id "MSTRG.41689.135"; exon_number "8";
chr12	StringTie	exon	64421235	64421471	1000	+	.	gene_id "MSTRG.41689"; transcript_id "MSTRG.41689.135"; exon_number "9";
chr12	StringTie	exon	64423005	64423043	1000	+	.	gene_id "MSTRG.41689"; transcript_id "MSTRG.41689.135"; exon_number "10";
chr12	StringTie	exon	64423182	64423244	1000	+	.	gene_id "MSTRG.41689"; transcript_id "MSTRG.41689.135"; exon_number "11";
chr12	StringTie	exon	64424599	64424723	1000	+	.	gene_id "MSTRG.41689"; transcript_id "MSTRG.41689.135"; exon_number "12";
chr12	StringTie	exon	64425038	64425182	1000	+	.	gene_id "MSTRG.41689"; transcript_id "MSTRG.41689.135"; exon_number "13";
chr12	StringTie	exon	64425338	64425457	1000	+	.	gene_id "MSTRG.41689"; transcript_id "MSTRG.41689.135"; exon_number "14";
chr12	StringTie	exon	64425815	64425909	1000	+	.	gene_id "MSTRG.41689"; transcript_id "MSTRG.41689.135"; exon_number "15";
chr12	StringTie	exon	64428051	64428120	1000	+	.	gene_id "MSTRG.41689"; transcript_id "MSTRG.41689.135"; exon_number "16";
chr12	StringTie	exon	64430052	64430287	1000	+	.	gene_id "MSTRG.41689"; transcript_id "MSTRG.41689.135"; exon_number "17";
chr12	StringTie	exon	64431538	64431823	1000	+	.	gene_id "MSTRG.41689"; transcript_id "MSTRG.41689.135"; exon_number "18";
chr12	StringTie	exon	64433420	64433603	1000	+	.	gene_id "MSTRG.41689"; transcript_id "MSTRG.41689.135"; exon_number "19";
chr12	StringTie	exon	64434507	64434623	1000	+	.	gene_id "MSTRG.41689"; transcript_id "MSTRG.41689.135"; exon_number "20";
chr12	StringTie	exon	64434794	64434909	1000	+	.	gene_id "MSTRG.41689"; transcript_id "MSTRG.41689.135"; exon_number "21";
chr12	StringTie	exon	64435627	64435674	1000	+	.	gene_id "MSTRG.41689"; transcript_id "MSTRG.41689.135"; exon_number "22";
chr12	StringTie	exon	64439244	64439315	1000	+	.	gene_id "MSTRG.41689"; transcript_id "MSTRG.41689.135"; exon_number "23";
chr12	StringTie	exon	64445075	64445131	1000	+	.	gene_id "MSTRG.41689"; transcript_id "MSTRG.41689.135"; exon_number "24";
chr12	StringTie	exon	64448105	64451097	1000	+	.	gene_id "MSTRG.41689"; transcript_id "MSTRG.41689.135"; exon_number "25";
chr12	StringTie	transcript	64407680	64451125	1000	+	.	gene_id "MSTRG.41689"; transcript_id "MSTRG.41689.136";
chr12	StringTie	exon	64407680	64407697	1000	+	.	gene_id "MSTRG.41689"; transcript_id "MSTRG.41689.136"; exon_number "1";
chr12	StringTie	exon	64409962	64410095	1000	+	.	gene_id "MSTRG.41689"; transcript_id "MSTRG.41689.136"; exon_number "2";
chr12	StringTie	exon	64414907	64414989	1000	+	.	gene_id "MSTRG.41689"; transcript_id "MSTRG.41689.136"; exon_number "3";
chr12	StringTie	exon	64416698	64416754	1000	+	.	gene_id "MSTRG.41689"; transcript_id "MSTRG.41689.136"; exon_number "4";
chr12	StringTie	exon	64418046	64418115	1000	+	.	gene_id "MSTRG.41689"; transcript_id "MSTRG.41689.136"; exon_number "5";
chr12	StringTie	exon	64418876	64419094	1000	+	.	gene_id "MSTRG.41689"; transcript_id "MSTRG.41689.136"; exon_number "6";
chr12	StringTie	exon	64420070	64420254	1000	+	.	gene_id "MSTRG.41689"; transcript_id "MSTRG.41689.136"; exon_number "7";
chr12	StringTie	exon	64420353	64420521	1000	+	.	gene_id "MSTRG.41689"; transcript_id "MSTRG.41689.136"; exon_number "8";
chr12	StringTie	exon	64421235	64421471	1000	+	.	gene_id "MSTRG.41689"; transcript_id "MSTRG.41689.136"; exon_number "9";
chr12	StringTie	exon	64423005	64423043	1000	+	.	gene_id "MSTRG.41689"; transcript_id "MSTRG.41689.136"; exon_number "10";
chr12	StringTie	exon	64423182	64423244	1000	+	.	gene_id "MSTRG.41689"; transcript_id "MSTRG.41689.136"; exon_number "11";
chr12	StringTie	exon	64424599	64424723	1000	+	.	gene_id "MSTRG.41689"; transcript_id "MSTRG.41689.136"; exon_number "12";
chr12	StringTie	exon	64425038	64425182	1000	+	.	gene_id "MSTRG.41689"; transcript_id "MSTRG.41689.136"; exon_number "13";
chr12	StringTie	exon	64425338	64425457	1000	+	.	gene_id "MSTRG.41689"; transcript_id "MSTRG.41689.136"; exon_number "14";
chr12	StringTie	exon	64425815	64425909	1000	+	.	gene_id "MSTRG.41689"; transcript_id "MSTRG.41689.136"; exon_number "15";
chr12	StringTie	exon	64428051	64428120	1000	+	.	gene_id "MSTRG.41689"; transcript_id "MSTRG.41689.136"; exon_number "16";
chr12	StringTie	exon	64430049	64430287	1000	+	.	gene_id "MSTRG.41689"; transcript_id "MSTRG.41689.136"; exon_number "17";
chr12	StringTie	exon	64431538	64431823	1000	+	.	gene_id "MSTRG.41689"; transcript_id "MSTRG.41689.136"; exon_number "18";
chr12	StringTie	exon	64433441	64433603	1000	+	.	gene_id "MSTRG.41689"; transcript_id "MSTRG.41689.136"; exon_number "19";
chr12	StringTie	exon	64434507	64434623	1000	+	.	gene_id "MSTRG.41689"; transcript_id "MSTRG.41689.136"; exon_number "20";
chr12	StringTie	exon	64434794	64434909	1000	+	.	gene_id "MSTRG.41689"; transcript_id "MSTRG.41689.136"; exon_number "21";
chr12	StringTie	exon	64435627	64435674	1000	+	.	gene_id "MSTRG.41689"; transcript_id "MSTRG.41689.136"; exon_number "22";
chr12	StringTie	exon	64439244	64439315	1000	+	.	gene_id "MSTRG.41689"; transcript_id "MSTRG.41689.136"; exon_number "23";
chr12	StringTie	exon	64445075	64445131	1000	+	.	gene_id "MSTRG.41689"; transcript_id "MSTRG.41689.136"; exon_number "24";
chr12	StringTie	exon	64448105	64451125	1000	+	.	gene_id "MSTRG.41689"; transcript_id "MSTRG.41689.136"; exon_number "25";
chr12	StringTie	transcript	64407812	64451110	1000	+	.	gene_id "MSTRG.41689"; transcript_id "MSTRG.41689.137";
chr12	StringTie	exon	64407812	64407840	1000	+	.	gene_id "MSTRG.41689"; transcript_id "MSTRG.41689.137"; exon_number "1";
chr12	StringTie	exon	64409962	64410095	1000	+	.	gene_id "MSTRG.41689"; transcript_id "MSTRG.41689.137"; exon_number "2";
chr12	StringTie	exon	64414907	64414989	1000	+	.	gene_id "MSTRG.41689"; transcript_id "MSTRG.41689.137"; exon_number "3";
chr12	StringTie	exon	64416698	64416754	1000	+	.	gene_id "MSTRG.41689"; transcript_id "MSTRG.41689.137"; exon_number "4";
chr12	StringTie	exon	64418046	64418115	1000	+	.	gene_id "MSTRG.41689"; transcript_id "MSTRG.41689.137"; exon_number "5";
chr12	StringTie	exon	64418876	64419094	1000	+	.	gene_id "MSTRG.41689"; transcript_id "MSTRG.41689.137"; exon_number "6";
chr12	StringTie	exon	64420070	64420254	1000	+	.	gene_id "MSTRG.41689"; transcript_id "MSTRG.41689.137"; exon_number "7";
chr12	StringTie	exon	64420353	64420521	1000	+	.	gene_id "MSTRG.41689"; transcript_id "MSTRG.41689.137"; exon_number "8";
chr12	StringTie	exon	64421235	64421471	1000	+	.	gene_id "MSTRG.41689"; transcript_id "MSTRG.41689.137"; exon_number "9";
chr12	StringTie	exon	64423005	64423043	1000	+	.	gene_id "MSTRG.41689"; transcript_id "MSTRG.41689.137"; exon_number "10";
chr12	StringTie	exon	64423182	64423244	1000	+	.	gene_id "MSTRG.41689"; transcript_id "MSTRG.41689.137"; exon_number "11";
chr12	StringTie	exon	64424599	64424723	1000	+	.	gene_id "MSTRG.41689"; transcript_id "MSTRG.41689.137"; exon_number "12";
chr12	StringTie	exon	64425038	64425182	1000	+	.	gene_id "MSTRG.41689"; transcript_id "MSTRG.41689.137"; exon_number "13";
chr12	StringTie	exon	64425338	64425457	1000	+	.	gene_id "MSTRG.41689"; transcript_id "MSTRG.41689.137"; exon_number "14";
chr12	StringTie	exon	64425815	64425909	1000	+	.	gene_id "MSTRG.41689"; transcript_id "MSTRG.41689.137"; exon_number "15";
chr12	StringTie	exon	64428051	64428120	1000	+	.	gene_id "MSTRG.41689"; transcript_id "MSTRG.41689.137"; exon_number "16";
chr12	StringTie	exon	64430049	64430287	1000	+	.	gene_id "MSTRG.41689"; transcript_id "MSTRG.41689.137"; exon_number "17";
chr12	StringTie	exon	64431538	64431823	1000	+	.	gene_id "MSTRG.41689"; transcript_id "MSTRG.41689.137"; exon_number "18";
chr12	StringTie	exon	64433441	64433603	1000	+	.	gene_id "MSTRG.41689"; transcript_id "MSTRG.41689.137"; exon_number "19";
chr12	StringTie	exon	64434507	64434623	1000	+	.	gene_id "MSTRG.41689"; transcript_id "MSTRG.41689.137"; exon_number "20";
chr12	StringTie	exon	64434794	64434909	1000	+	.	gene_id "MSTRG.41689"; transcript_id "MSTRG.41689.137"; exon_number "21";
chr12	StringTie	exon	64435627	64435674	1000	+	.	gene_id "MSTRG.41689"; transcript_id "MSTRG.41689.137"; exon_number "22";
chr12	StringTie	exon	64439244	64439315	1000	+	.	gene_id "MSTRG.41689"; transcript_id "MSTRG.41689.137"; exon_number "23";
chr12	StringTie	exon	64445075	64445131	1000	+	.	gene_id "MSTRG.41689"; transcript_id "MSTRG.41689.137"; exon_number "24";
chr12	StringTie	exon	64448105	64451110	1000	+	.	gene_id "MSTRG.41689"; transcript_id "MSTRG.41689.137"; exon_number "25";
chr12	StringTie	transcript	64408718	64448693	1000	+	.	gene_id "MSTRG.41689"; transcript_id "MSTRG.41689.138";
chr12	StringTie	exon	64408718	64410095	1000	+	.	gene_id "MSTRG.41689"; transcript_id "MSTRG.41689.138"; exon_number "1";
chr12	StringTie	exon	64414907	64414989	1000	+	.	gene_id "MSTRG.41689"; transcript_id "MSTRG.41689.138"; exon_number "2";
chr12	StringTie	exon	64416698	64416754	1000	+	.	gene_id "MSTRG.41689"; transcript_id "MSTRG.41689.138"; exon_number "3";
chr12	StringTie	exon	64418046	64418115	1000	+	.	gene_id "MSTRG.41689"; transcript_id "MSTRG.41689.138"; exon_number "4";
chr12	StringTie	exon	64418876	64419094	1000	+	.	gene_id "MSTRG.41689"; transcript_id "MSTRG.41689.138"; exon_number "5";
chr12	StringTie	exon	64420070	64420254	1000	+	.	gene_id "MSTRG.41689"; transcript_id "MSTRG.41689.138"; exon_number "6";
chr12	StringTie	exon	64420353	64420521	1000	+	.	gene_id "MSTRG.41689"; transcript_id "MSTRG.41689.138"; exon_number "7";
chr12	StringTie	exon	64421235	64421471	1000	+	.	gene_id "MSTRG.41689"; transcript_id "MSTRG.41689.138"; exon_number "8";
chr12	StringTie	exon	64423005	64423043	1000	+	.	gene_id "MSTRG.41689"; transcript_id "MSTRG.41689.138"; exon_number "9";
chr12	StringTie	exon	64423182	64423244	1000	+	.	gene_id "MSTRG.41689"; transcript_id "MSTRG.41689.138"; exon_number "10";
chr12	StringTie	exon	64424599	64424723	1000	+	.	gene_id "MSTRG.41689"; transcript_id "MSTRG.41689.138"; exon_number "11";
chr12	StringTie	exon	64425038	64425457	1000	+	.	gene_id "MSTRG.41689"; transcript_id "MSTRG.41689.138"; exon_number "12";
chr12	StringTie	exon	64425815	64425909	1000	+	.	gene_id "MSTRG.41689"; transcript_id "MSTRG.41689.138"; exon_number "13";
chr12	StringTie	exon	64428051	64428120	1000	+	.	gene_id "MSTRG.41689"; transcript_id "MSTRG.41689.138"; exon_number "14";
chr12	StringTie	exon	64430049	64430287	1000	+	.	gene_id "MSTRG.41689"; transcript_id "MSTRG.41689.138"; exon_number "15";
chr12	StringTie	exon	64431538	64431823	1000	+	.	gene_id "MSTRG.41689"; transcript_id "MSTRG.41689.138"; exon_number "16";
chr12	StringTie	exon	64433414	64433603	1000	+	.	gene_id "MSTRG.41689"; transcript_id "MSTRG.41689.138"; exon_number "17";
chr12	StringTie	exon	64434513	64434623	1000	+	.	gene_id "MSTRG.41689"; transcript_id "MSTRG.41689.138"; exon_number "18";
chr12	StringTie	exon	64434794	64434909	1000	+	.	gene_id "MSTRG.41689"; transcript_id "MSTRG.41689.138"; exon_number "19";
chr12	StringTie	exon	64435627	64435674	1000	+	.	gene_id "MSTRG.41689"; transcript_id "MSTRG.41689.138"; exon_number "20";
chr12	StringTie	exon	64439244	64439315	1000	+	.	gene_id "MSTRG.41689"; transcript_id "MSTRG.41689.138"; exon_number "21";
chr12	StringTie	exon	64445075	64445131	1000	+	.	gene_id "MSTRG.41689"; transcript_id "MSTRG.41689.138"; exon_number "22";
chr12	StringTie	exon	64448105	64448693	1000	+	.	gene_id "MSTRG.41689"; transcript_id "MSTRG.41689.138"; exon_number "23";
chr12	StringTie	transcript	64409124	64445422	1000	+	.	gene_id "MSTRG.41689"; transcript_id "MSTRG.41689.139";
chr12	StringTie	exon	64409124	64410095	1000	+	.	gene_id "MSTRG.41689"; transcript_id "MSTRG.41689.139"; exon_number "1";
chr12	StringTie	exon	64414907	64414989	1000	+	.	gene_id "MSTRG.41689"; transcript_id "MSTRG.41689.139"; exon_number "2";
chr12	StringTie	exon	64416698	64416754	1000	+	.	gene_id "MSTRG.41689"; transcript_id "MSTRG.41689.139"; exon_number "3";
chr12	StringTie	exon	64418876	64419094	1000	+	.	gene_id "MSTRG.41689"; transcript_id "MSTRG.41689.139"; exon_number "4";
chr12	StringTie	exon	64420070	64420254	1000	+	.	gene_id "MSTRG.41689"; transcript_id "MSTRG.41689.139"; exon_number "5";
chr12	StringTie	exon	64420353	64420521	1000	+	.	gene_id "MSTRG.41689"; transcript_id "MSTRG.41689.139"; exon_number "6";
chr12	StringTie	exon	64421235	64421907	1000	+	.	gene_id "MSTRG.41689"; transcript_id "MSTRG.41689.139"; exon_number "7";
chr12	StringTie	exon	64422323	64423043	1000	+	.	gene_id "MSTRG.41689"; transcript_id "MSTRG.41689.139"; exon_number "8";
chr12	StringTie	exon	64423182	64423244	1000	+	.	gene_id "MSTRG.41689"; transcript_id "MSTRG.41689.139"; exon_number "9";
chr12	StringTie	exon	64424599	64424723	1000	+	.	gene_id "MSTRG.41689"; transcript_id "MSTRG.41689.139"; exon_number "10";
chr12	StringTie	exon	64425038	64425182	1000	+	.	gene_id "MSTRG.41689"; transcript_id "MSTRG.41689.139"; exon_number "11";
chr12	StringTie	exon	64425338	64425457	1000	+	.	gene_id "MSTRG.41689"; transcript_id "MSTRG.41689.139"; exon_number "12";
chr12	StringTie	exon	64425815	64425909	1000	+	.	gene_id "MSTRG.41689"; transcript_id "MSTRG.41689.139"; exon_number "13";
chr12	StringTie	exon	64428051	64428120	1000	+	.	gene_id "MSTRG.41689"; transcript_id "MSTRG.41689.139"; exon_number "14";
chr12	StringTie	exon	64430049	64430287	1000	+	.	gene_id "MSTRG.41689"; transcript_id "MSTRG.41689.139"; exon_number "15";
chr12	StringTie	exon	64431538	64431823	1000	+	.	gene_id "MSTRG.41689"; transcript_id "MSTRG.41689.139"; exon_number "16";
chr12	StringTie	exon	64433414	64433603	1000	+	.	gene_id "MSTRG.41689"; transcript_id "MSTRG.41689.139"; exon_number "17";
chr12	StringTie	exon	64434507	64434623	1000	+	.	gene_id "MSTRG.41689"; transcript_id "MSTRG.41689.139"; exon_number "18";
chr12	StringTie	exon	64434794	64434909	1000	+	.	gene_id "MSTRG.41689"; transcript_id "MSTRG.41689.139"; exon_number "19";
chr12	StringTie	exon	64435627	64435674	1000	+	.	gene_id "MSTRG.41689"; transcript_id "MSTRG.41689.139"; exon_number "20";
chr12	StringTie	exon	64439244	64439315	1000	+	.	gene_id "MSTRG.41689"; transcript_id "MSTRG.41689.139"; exon_number "21";
chr12	StringTie	exon	64445075	64445422	1000	+	.	gene_id "MSTRG.41689"; transcript_id "MSTRG.41689.139"; exon_number "22";
chr12	StringTie	transcript	64404314	64451438	1000	+	.	gene_id "MSTRG.41689"; transcript_id "MSTRG.41689.14";
chr12	StringTie	exon	64404314	64404804	1000	+	.	gene_id "MSTRG.41689"; transcript_id "MSTRG.41689.14"; exon_number "1";
chr12	StringTie	exon	64409962	64410095	1000	+	.	gene_id "MSTRG.41689"; transcript_id "MSTRG.41689.14"; exon_number "2";
chr12	StringTie	exon	64414907	64414989	1000	+	.	gene_id "MSTRG.41689"; transcript_id "MSTRG.41689.14"; exon_number "3";
chr12	StringTie	exon	64416698	64416754	1000	+	.	gene_id "MSTRG.41689"; transcript_id "MSTRG.41689.14"; exon_number "4";
chr12	StringTie	exon	64418046	64418115	1000	+	.	gene_id "MSTRG.41689"; transcript_id "MSTRG.41689.14"; exon_number "5";
chr12	StringTie	exon	64418876	64419094	1000	+	.	gene_id "MSTRG.41689"; transcript_id "MSTRG.41689.14"; exon_number "6";
chr12	StringTie	exon	64420070	64420254	1000	+	.	gene_id "MSTRG.41689"; transcript_id "MSTRG.41689.14"; exon_number "7";
chr12	StringTie	exon	64420353	64420521	1000	+	.	gene_id "MSTRG.41689"; transcript_id "MSTRG.41689.14"; exon_number "8";
chr12	StringTie	exon	64421235	64421471	1000	+	.	gene_id "MSTRG.41689"; transcript_id "MSTRG.41689.14"; exon_number "9";
chr12	StringTie	exon	64423005	64423043	1000	+	.	gene_id "MSTRG.41689"; transcript_id "MSTRG.41689.14"; exon_number "10";
chr12	StringTie	exon	64423182	64423244	1000	+	.	gene_id "MSTRG.41689"; transcript_id "MSTRG.41689.14"; exon_number "11";
chr12	StringTie	exon	64424599	64424723	1000	+	.	gene_id "MSTRG.41689"; transcript_id "MSTRG.41689.14"; exon_number "12";
chr12	StringTie	exon	64425038	64425182	1000	+	.	gene_id "MSTRG.41689"; transcript_id "MSTRG.41689.14"; exon_number "13";
chr12	StringTie	exon	64425338	64425457	1000	+	.	gene_id "MSTRG.41689"; transcript_id "MSTRG.41689.14"; exon_number "14";
chr12	StringTie	exon	64425815	64425909	1000	+	.	gene_id "MSTRG.41689"; transcript_id "MSTRG.41689.14"; exon_number "15";
chr12	StringTie	exon	64428051	64428120	1000	+	.	gene_id "MSTRG.41689"; transcript_id "MSTRG.41689.14"; exon_number "16";
chr12	StringTie	exon	64430052	64430287	1000	+	.	gene_id "MSTRG.41689"; transcript_id "MSTRG.41689.14"; exon_number "17";
chr12	StringTie	exon	64431538	64431823	1000	+	.	gene_id "MSTRG.41689"; transcript_id "MSTRG.41689.14"; exon_number "18";
chr12	StringTie	exon	64433414	64433603	1000	+	.	gene_id "MSTRG.41689"; transcript_id "MSTRG.41689.14"; exon_number "19";
chr12	StringTie	exon	64434507	64434623	1000	+	.	gene_id "MSTRG.41689"; transcript_id "MSTRG.41689.14"; exon_number "20";
chr12	StringTie	exon	64434794	64434909	1000	+	.	gene_id "MSTRG.41689"; transcript_id "MSTRG.41689.14"; exon_number "21";
chr12	StringTie	exon	64435627	64435674	1000	+	.	gene_id "MSTRG.41689"; transcript_id "MSTRG.41689.14"; exon_number "22";
chr12	StringTie	exon	64439244	64439315	1000	+	.	gene_id "MSTRG.41689"; transcript_id "MSTRG.41689.14"; exon_number "23";
chr12	StringTie	exon	64445075	64445131	1000	+	.	gene_id "MSTRG.41689"; transcript_id "MSTRG.41689.14"; exon_number "24";
chr12	StringTie	exon	64448105	64451438	1000	+	.	gene_id "MSTRG.41689"; transcript_id "MSTRG.41689.14"; exon_number "25";
chr12	StringTie	transcript	64409572	64451147	1000	+	.	gene_id "MSTRG.41689"; transcript_id "MSTRG.41689.140";
chr12	StringTie	exon	64409572	64410095	1000	+	.	gene_id "MSTRG.41689"; transcript_id "MSTRG.41689.140"; exon_number "1";
chr12	StringTie	exon	64414907	64414989	1000	+	.	gene_id "MSTRG.41689"; transcript_id "MSTRG.41689.140"; exon_number "2";
chr12	StringTie	exon	64416698	64416754	1000	+	.	gene_id "MSTRG.41689"; transcript_id "MSTRG.41689.140"; exon_number "3";
chr12	StringTie	exon	64418046	64418115	1000	+	.	gene_id "MSTRG.41689"; transcript_id "MSTRG.41689.140"; exon_number "4";
chr12	StringTie	exon	64418876	64419094	1000	+	.	gene_id "MSTRG.41689"; transcript_id "MSTRG.41689.140"; exon_number "5";
chr12	StringTie	exon	64420070	64420254	1000	+	.	gene_id "MSTRG.41689"; transcript_id "MSTRG.41689.140"; exon_number "6";
chr12	StringTie	exon	64420353	64420521	1000	+	.	gene_id "MSTRG.41689"; transcript_id "MSTRG.41689.140"; exon_number "7";
chr12	StringTie	exon	64421235	64421471	1000	+	.	gene_id "MSTRG.41689"; transcript_id "MSTRG.41689.140"; exon_number "8";
chr12	StringTie	exon	64423005	64423043	1000	+	.	gene_id "MSTRG.41689"; transcript_id "MSTRG.41689.140"; exon_number "9";
chr12	StringTie	exon	64423182	64423244	1000	+	.	gene_id "MSTRG.41689"; transcript_id "MSTRG.41689.140"; exon_number "10";
chr12	StringTie	exon	64424599	64424723	1000	+	.	gene_id "MSTRG.41689"; transcript_id "MSTRG.41689.140"; exon_number "11";
chr12	StringTie	exon	64425038	64425457	1000	+	.	gene_id "MSTRG.41689"; transcript_id "MSTRG.41689.140"; exon_number "12";
chr12	StringTie	exon	64425815	64425909	1000	+	.	gene_id "MSTRG.41689"; transcript_id "MSTRG.41689.140"; exon_number "13";
chr12	StringTie	exon	64428051	64428120	1000	+	.	gene_id "MSTRG.41689"; transcript_id "MSTRG.41689.140"; exon_number "14";
chr12	StringTie	exon	64430052	64430287	1000	+	.	gene_id "MSTRG.41689"; transcript_id "MSTRG.41689.140"; exon_number "15";
chr12	StringTie	exon	64431538	64431823	1000	+	.	gene_id "MSTRG.41689"; transcript_id "MSTRG.41689.140"; exon_number "16";
chr12	StringTie	exon	64433441	64433603	1000	+	.	gene_id "MSTRG.41689"; transcript_id "MSTRG.41689.140"; exon_number "17";
chr12	StringTie	exon	64434507	64434623	1000	+	.	gene_id "MSTRG.41689"; transcript_id "MSTRG.41689.140"; exon_number "18";
chr12	StringTie	exon	64434794	64434909	1000	+	.	gene_id "MSTRG.41689"; transcript_id "MSTRG.41689.140"; exon_number "19";
chr12	StringTie	exon	64435627	64435674	1000	+	.	gene_id "MSTRG.41689"; transcript_id "MSTRG.41689.140"; exon_number "20";
chr12	StringTie	exon	64439244	64439315	1000	+	.	gene_id "MSTRG.41689"; transcript_id "MSTRG.41689.140"; exon_number "21";
chr12	StringTie	exon	64445075	64445131	1000	+	.	gene_id "MSTRG.41689"; transcript_id "MSTRG.41689.140"; exon_number "22";
chr12	StringTie	exon	64448105	64451147	1000	+	.	gene_id "MSTRG.41689"; transcript_id "MSTRG.41689.140"; exon_number "23";
chr12	StringTie	transcript	64409646	64448665	1000	+	.	gene_id "MSTRG.41689"; transcript_id "MSTRG.41689.141";
chr12	StringTie	exon	64409646	64410095	1000	+	.	gene_id "MSTRG.41689"; transcript_id "MSTRG.41689.141"; exon_number "1";
chr12	StringTie	exon	64414907	64414989	1000	+	.	gene_id "MSTRG.41689"; transcript_id "MSTRG.41689.141"; exon_number "2";
chr12	StringTie	exon	64416698	64416754	1000	+	.	gene_id "MSTRG.41689"; transcript_id "MSTRG.41689.141"; exon_number "3";
chr12	StringTie	exon	64418046	64418115	1000	+	.	gene_id "MSTRG.41689"; transcript_id "MSTRG.41689.141"; exon_number "4";
chr12	StringTie	exon	64418876	64419002	1000	+	.	gene_id "MSTRG.41689"; transcript_id "MSTRG.41689.141"; exon_number "5";
chr12	StringTie	exon	64421430	64421471	1000	+	.	gene_id "MSTRG.41689"; transcript_id "MSTRG.41689.141"; exon_number "6";
chr12	StringTie	exon	64423005	64423043	1000	+	.	gene_id "MSTRG.41689"; transcript_id "MSTRG.41689.141"; exon_number "7";
chr12	StringTie	exon	64423182	64423244	1000	+	.	gene_id "MSTRG.41689"; transcript_id "MSTRG.41689.141"; exon_number "8";
chr12	StringTie	exon	64424599	64424723	1000	+	.	gene_id "MSTRG.41689"; transcript_id "MSTRG.41689.141"; exon_number "9";
chr12	StringTie	exon	64425038	64425182	1000	+	.	gene_id "MSTRG.41689"; transcript_id "MSTRG.41689.141"; exon_number "10";
chr12	StringTie	exon	64425338	64425457	1000	+	.	gene_id "MSTRG.41689"; transcript_id "MSTRG.41689.141"; exon_number "11";
chr12	StringTie	exon	64425815	64425909	1000	+	.	gene_id "MSTRG.41689"; transcript_id "MSTRG.41689.141"; exon_number "12";
chr12	StringTie	exon	64428051	64428120	1000	+	.	gene_id "MSTRG.41689"; transcript_id "MSTRG.41689.141"; exon_number "13";
chr12	StringTie	exon	64430049	64430287	1000	+	.	gene_id "MSTRG.41689"; transcript_id "MSTRG.41689.141"; exon_number "14";
chr12	StringTie	exon	64431538	64431823	1000	+	.	gene_id "MSTRG.41689"; transcript_id "MSTRG.41689.141"; exon_number "15";
chr12	StringTie	exon	64433414	64433603	1000	+	.	gene_id "MSTRG.41689"; transcript_id "MSTRG.41689.141"; exon_number "16";
chr12	StringTie	exon	64434507	64434623	1000	+	.	gene_id "MSTRG.41689"; transcript_id "MSTRG.41689.141"; exon_number "17";
chr12	StringTie	exon	64434794	64434909	1000	+	.	gene_id "MSTRG.41689"; transcript_id "MSTRG.41689.141"; exon_number "18";
chr12	StringTie	exon	64435627	64435674	1000	+	.	gene_id "MSTRG.41689"; transcript_id "MSTRG.41689.141"; exon_number "19";
chr12	StringTie	exon	64439244	64439315	1000	+	.	gene_id "MSTRG.41689"; transcript_id "MSTRG.41689.141"; exon_number "20";
chr12	StringTie	exon	64445075	64445131	1000	+	.	gene_id "MSTRG.41689"; transcript_id "MSTRG.41689.141"; exon_number "21";
chr12	StringTie	exon	64448105	64448665	1000	+	.	gene_id "MSTRG.41689"; transcript_id "MSTRG.41689.141"; exon_number "22";
chr12	StringTie	transcript	64409867	64448656	1000	+	.	gene_id "MSTRG.41689"; transcript_id "MSTRG.41689.143";
chr12	StringTie	exon	64409867	64410095	1000	+	.	gene_id "MSTRG.41689"; transcript_id "MSTRG.41689.143"; exon_number "1";
chr12	StringTie	exon	64414907	64414989	1000	+	.	gene_id "MSTRG.41689"; transcript_id "MSTRG.41689.143"; exon_number "2";
chr12	StringTie	exon	64416698	64416754	1000	+	.	gene_id "MSTRG.41689"; transcript_id "MSTRG.41689.143"; exon_number "3";
chr12	StringTie	exon	64418046	64418115	1000	+	.	gene_id "MSTRG.41689"; transcript_id "MSTRG.41689.143"; exon_number "4";
chr12	StringTie	exon	64418876	64419094	1000	+	.	gene_id "MSTRG.41689"; transcript_id "MSTRG.41689.143"; exon_number "5";
chr12	StringTie	exon	64420070	64420254	1000	+	.	gene_id "MSTRG.41689"; transcript_id "MSTRG.41689.143"; exon_number "6";
chr12	StringTie	exon	64420353	64420521	1000	+	.	gene_id "MSTRG.41689"; transcript_id "MSTRG.41689.143"; exon_number "7";
chr12	StringTie	exon	64421235	64421471	1000	+	.	gene_id "MSTRG.41689"; transcript_id "MSTRG.41689.143"; exon_number "8";
chr12	StringTie	exon	64422323	64422378	1000	+	.	gene_id "MSTRG.41689"; transcript_id "MSTRG.41689.143"; exon_number "9";
chr12	StringTie	exon	64423005	64423043	1000	+	.	gene_id "MSTRG.41689"; transcript_id "MSTRG.41689.143"; exon_number "10";
chr12	StringTie	exon	64423182	64423244	1000	+	.	gene_id "MSTRG.41689"; transcript_id "MSTRG.41689.143"; exon_number "11";
chr12	StringTie	exon	64424599	64424723	1000	+	.	gene_id "MSTRG.41689"; transcript_id "MSTRG.41689.143"; exon_number "12";
chr12	StringTie	exon	64425038	64425182	1000	+	.	gene_id "MSTRG.41689"; transcript_id "MSTRG.41689.143"; exon_number "13";
chr12	StringTie	exon	64425338	64425457	1000	+	.	gene_id "MSTRG.41689"; transcript_id "MSTRG.41689.143"; exon_number "14";
chr12	StringTie	exon	64425815	64425909	1000	+	.	gene_id "MSTRG.41689"; transcript_id "MSTRG.41689.143"; exon_number "15";
chr12	StringTie	exon	64428051	64428120	1000	+	.	gene_id "MSTRG.41689"; transcript_id "MSTRG.41689.143"; exon_number "16";
chr12	StringTie	exon	64430049	64430287	1000	+	.	gene_id "MSTRG.41689"; transcript_id "MSTRG.41689.143"; exon_number "17";
chr12	StringTie	exon	64431538	64431823	1000	+	.	gene_id "MSTRG.41689"; transcript_id "MSTRG.41689.143"; exon_number "18";
chr12	StringTie	exon	64433420	64433603	1000	+	.	gene_id "MSTRG.41689"; transcript_id "MSTRG.41689.143"; exon_number "19";
chr12	StringTie	exon	64434507	64434623	1000	+	.	gene_id "MSTRG.41689"; transcript_id "MSTRG.41689.143"; exon_number "20";
chr12	StringTie	exon	64434794	64434909	1000	+	.	gene_id "MSTRG.41689"; transcript_id "MSTRG.41689.143"; exon_number "21";
chr12	StringTie	exon	64435627	64435674	1000	+	.	gene_id "MSTRG.41689"; transcript_id "MSTRG.41689.143"; exon_number "22";
chr12	StringTie	exon	64445075	64445131	1000	+	.	gene_id "MSTRG.41689"; transcript_id "MSTRG.41689.143"; exon_number "23";
chr12	StringTie	exon	64448105	64448656	1000	+	.	gene_id "MSTRG.41689"; transcript_id "MSTRG.41689.143"; exon_number "24";
chr12	StringTie	transcript	64409957	64451125	1000	+	.	gene_id "MSTRG.41689"; transcript_id "MSTRG.41689.144";
chr12	StringTie	exon	64409957	64410095	1000	+	.	gene_id "MSTRG.41689"; transcript_id "MSTRG.41689.144"; exon_number "1";
chr12	StringTie	exon	64414907	64414989	1000	+	.	gene_id "MSTRG.41689"; transcript_id "MSTRG.41689.144"; exon_number "2";
chr12	StringTie	exon	64416698	64416754	1000	+	.	gene_id "MSTRG.41689"; transcript_id "MSTRG.41689.144"; exon_number "3";
chr12	StringTie	exon	64418046	64418115	1000	+	.	gene_id "MSTRG.41689"; transcript_id "MSTRG.41689.144"; exon_number "4";
chr12	StringTie	exon	64418876	64419094	1000	+	.	gene_id "MSTRG.41689"; transcript_id "MSTRG.41689.144"; exon_number "5";
chr12	StringTie	exon	64420070	64420254	1000	+	.	gene_id "MSTRG.41689"; transcript_id "MSTRG.41689.144"; exon_number "6";
chr12	StringTie	exon	64420353	64420521	1000	+	.	gene_id "MSTRG.41689"; transcript_id "MSTRG.41689.144"; exon_number "7";
chr12	StringTie	exon	64421235	64421471	1000	+	.	gene_id "MSTRG.41689"; transcript_id "MSTRG.41689.144"; exon_number "8";
chr12	StringTie	exon	64423005	64423043	1000	+	.	gene_id "MSTRG.41689"; transcript_id "MSTRG.41689.144"; exon_number "9";
chr12	StringTie	exon	64423182	64423244	1000	+	.	gene_id "MSTRG.41689"; transcript_id "MSTRG.41689.144"; exon_number "10";
chr12	StringTie	exon	64424599	64424723	1000	+	.	gene_id "MSTRG.41689"; transcript_id "MSTRG.41689.144"; exon_number "11";
chr12	StringTie	exon	64425038	64425138	1000	+	.	gene_id "MSTRG.41689"; transcript_id "MSTRG.41689.144"; exon_number "12";
chr12	StringTie	exon	64425338	64425457	1000	+	.	gene_id "MSTRG.41689"; transcript_id "MSTRG.41689.144"; exon_number "13";
chr12	StringTie	exon	64425815	64425909	1000	+	.	gene_id "MSTRG.41689"; transcript_id "MSTRG.41689.144"; exon_number "14";
chr12	StringTie	exon	64428051	64428120	1000	+	.	gene_id "MSTRG.41689"; transcript_id "MSTRG.41689.144"; exon_number "15";
chr12	StringTie	exon	64430049	64430287	1000	+	.	gene_id "MSTRG.41689"; transcript_id "MSTRG.41689.144"; exon_number "16";
chr12	StringTie	exon	64431538	64431823	1000	+	.	gene_id "MSTRG.41689"; transcript_id "MSTRG.41689.144"; exon_number "17";
chr12	StringTie	exon	64433414	64433603	1000	+	.	gene_id "MSTRG.41689"; transcript_id "MSTRG.41689.144"; exon_number "18";
chr12	StringTie	exon	64434507	64434623	1000	+	.	gene_id "MSTRG.41689"; transcript_id "MSTRG.41689.144"; exon_number "19";
chr12	StringTie	exon	64434794	64434909	1000	+	.	gene_id "MSTRG.41689"; transcript_id "MSTRG.41689.144"; exon_number "20";
chr12	StringTie	exon	64435627	64435674	1000	+	.	gene_id "MSTRG.41689"; transcript_id "MSTRG.41689.144"; exon_number "21";
chr12	StringTie	exon	64445075	64445131	1000	+	.	gene_id "MSTRG.41689"; transcript_id "MSTRG.41689.144"; exon_number "22";
chr12	StringTie	exon	64448105	64451125	1000	+	.	gene_id "MSTRG.41689"; transcript_id "MSTRG.41689.144"; exon_number "23";
chr12	StringTie	transcript	64414906	64448693	1000	+	.	gene_id "MSTRG.41689"; transcript_id "MSTRG.41689.145";
chr12	StringTie	exon	64414906	64414989	1000	+	.	gene_id "MSTRG.41689"; transcript_id "MSTRG.41689.145"; exon_number "1";
chr12	StringTie	exon	64416698	64416754	1000	+	.	gene_id "MSTRG.41689"; transcript_id "MSTRG.41689.145"; exon_number "2";
chr12	StringTie	exon	64418046	64418115	1000	+	.	gene_id "MSTRG.41689"; transcript_id "MSTRG.41689.145"; exon_number "3";
chr12	StringTie	exon	64418876	64419094	1000	+	.	gene_id "MSTRG.41689"; transcript_id "MSTRG.41689.145"; exon_number "4";
chr12	StringTie	exon	64420070	64420254	1000	+	.	gene_id "MSTRG.41689"; transcript_id "MSTRG.41689.145"; exon_number "5";
chr12	StringTie	exon	64420353	64420521	1000	+	.	gene_id "MSTRG.41689"; transcript_id "MSTRG.41689.145"; exon_number "6";
chr12	StringTie	exon	64421235	64421471	1000	+	.	gene_id "MSTRG.41689"; transcript_id "MSTRG.41689.145"; exon_number "7";
chr12	StringTie	exon	64422323	64422378	1000	+	.	gene_id "MSTRG.41689"; transcript_id "MSTRG.41689.145"; exon_number "8";
chr12	StringTie	exon	64423005	64423043	1000	+	.	gene_id "MSTRG.41689"; transcript_id "MSTRG.41689.145"; exon_number "9";
chr12	StringTie	exon	64423182	64423244	1000	+	.	gene_id "MSTRG.41689"; transcript_id "MSTRG.41689.145"; exon_number "10";
chr12	StringTie	exon	64424599	64424723	1000	+	.	gene_id "MSTRG.41689"; transcript_id "MSTRG.41689.145"; exon_number "11";
chr12	StringTie	exon	64425038	64425138	1000	+	.	gene_id "MSTRG.41689"; transcript_id "MSTRG.41689.145"; exon_number "12";
chr12	StringTie	exon	64425338	64425457	1000	+	.	gene_id "MSTRG.41689"; transcript_id "MSTRG.41689.145"; exon_number "13";
chr12	StringTie	exon	64425815	64425909	1000	+	.	gene_id "MSTRG.41689"; transcript_id "MSTRG.41689.145"; exon_number "14";
chr12	StringTie	exon	64428051	64428120	1000	+	.	gene_id "MSTRG.41689"; transcript_id "MSTRG.41689.145"; exon_number "15";
chr12	StringTie	exon	64430049	64430287	1000	+	.	gene_id "MSTRG.41689"; transcript_id "MSTRG.41689.145"; exon_number "16";
chr12	StringTie	exon	64431538	64431823	1000	+	.	gene_id "MSTRG.41689"; transcript_id "MSTRG.41689.145"; exon_number "17";
chr12	StringTie	exon	64433414	64433603	1000	+	.	gene_id "MSTRG.41689"; transcript_id "MSTRG.41689.145"; exon_number "18";
chr12	StringTie	exon	64434507	64434623	1000	+	.	gene_id "MSTRG.41689"; transcript_id "MSTRG.41689.145"; exon_number "19";
chr12	StringTie	exon	64434794	64434909	1000	+	.	gene_id "MSTRG.41689"; transcript_id "MSTRG.41689.145"; exon_number "20";
chr12	StringTie	exon	64435627	64435674	1000	+	.	gene_id "MSTRG.41689"; transcript_id "MSTRG.41689.145"; exon_number "21";
chr12	StringTie	exon	64445075	64445131	1000	+	.	gene_id "MSTRG.41689"; transcript_id "MSTRG.41689.145"; exon_number "22";
chr12	StringTie	exon	64448105	64448693	1000	+	.	gene_id "MSTRG.41689"; transcript_id "MSTRG.41689.145"; exon_number "23";
chr12	StringTie	transcript	64418042	64451206	1000	+	.	gene_id "MSTRG.41689"; transcript_id "MSTRG.41689.146";
chr12	StringTie	exon	64418042	64418115	1000	+	.	gene_id "MSTRG.41689"; transcript_id "MSTRG.41689.146"; exon_number "1";
chr12	StringTie	exon	64418876	64419094	1000	+	.	gene_id "MSTRG.41689"; transcript_id "MSTRG.41689.146"; exon_number "2";
chr12	StringTie	exon	64420070	64420254	1000	+	.	gene_id "MSTRG.41689"; transcript_id "MSTRG.41689.146"; exon_number "3";
chr12	StringTie	exon	64420353	64420521	1000	+	.	gene_id "MSTRG.41689"; transcript_id "MSTRG.41689.146"; exon_number "4";
chr12	StringTie	exon	64421235	64421273	1000	+	.	gene_id "MSTRG.41689"; transcript_id "MSTRG.41689.146"; exon_number "5";
chr12	StringTie	exon	64423005	64423043	1000	+	.	gene_id "MSTRG.41689"; transcript_id "MSTRG.41689.146"; exon_number "6";
chr12	StringTie	exon	64423182	64423244	1000	+	.	gene_id "MSTRG.41689"; transcript_id "MSTRG.41689.146"; exon_number "7";
chr12	StringTie	exon	64424599	64424723	1000	+	.	gene_id "MSTRG.41689"; transcript_id "MSTRG.41689.146"; exon_number "8";
chr12	StringTie	exon	64425038	64425182	1000	+	.	gene_id "MSTRG.41689"; transcript_id "MSTRG.41689.146"; exon_number "9";
chr12	StringTie	exon	64425338	64425457	1000	+	.	gene_id "MSTRG.41689"; transcript_id "MSTRG.41689.146"; exon_number "10";
chr12	StringTie	exon	64425815	64425909	1000	+	.	gene_id "MSTRG.41689"; transcript_id "MSTRG.41689.146"; exon_number "11";
chr12	StringTie	exon	64428051	64428120	1000	+	.	gene_id "MSTRG.41689"; transcript_id "MSTRG.41689.146"; exon_number "12";
chr12	StringTie	exon	64430049	64430287	1000	+	.	gene_id "MSTRG.41689"; transcript_id "MSTRG.41689.146"; exon_number "13";
chr12	StringTie	exon	64431538	64431823	1000	+	.	gene_id "MSTRG.41689"; transcript_id "MSTRG.41689.146"; exon_number "14";
chr12	StringTie	exon	64433420	64433603	1000	+	.	gene_id "MSTRG.41689"; transcript_id "MSTRG.41689.146"; exon_number "15";
chr12	StringTie	exon	64434507	64434623	1000	+	.	gene_id "MSTRG.41689"; transcript_id "MSTRG.41689.146"; exon_number "16";
chr12	StringTie	exon	64434794	64434909	1000	+	.	gene_id "MSTRG.41689"; transcript_id "MSTRG.41689.146"; exon_number "17";
chr12	StringTie	exon	64435627	64435674	1000	+	.	gene_id "MSTRG.41689"; transcript_id "MSTRG.41689.146"; exon_number "18";
chr12	StringTie	exon	64439244	64439315	1000	+	.	gene_id "MSTRG.41689"; transcript_id "MSTRG.41689.146"; exon_number "19";
chr12	StringTie	exon	64445075	64445131	1000	+	.	gene_id "MSTRG.41689"; transcript_id "MSTRG.41689.146"; exon_number "20";
chr12	StringTie	exon	64447499	64451206	1000	+	.	gene_id "MSTRG.41689"; transcript_id "MSTRG.41689.146"; exon_number "21";
chr12	StringTie	transcript	64418920	64448707	1000	+	.	gene_id "MSTRG.41689"; transcript_id "MSTRG.41689.147";
chr12	StringTie	exon	64418920	64419094	1000	+	.	gene_id "MSTRG.41689"; transcript_id "MSTRG.41689.147"; exon_number "1";
chr12	StringTie	exon	64420353	64420521	1000	+	.	gene_id "MSTRG.41689"; transcript_id "MSTRG.41689.147"; exon_number "2";
chr12	StringTie	exon	64421235	64421471	1000	+	.	gene_id "MSTRG.41689"; transcript_id "MSTRG.41689.147"; exon_number "3";
chr12	StringTie	exon	64423005	64423043	1000	+	.	gene_id "MSTRG.41689"; transcript_id "MSTRG.41689.147"; exon_number "4";
chr12	StringTie	exon	64423182	64423244	1000	+	.	gene_id "MSTRG.41689"; transcript_id "MSTRG.41689.147"; exon_number "5";
chr12	StringTie	exon	64424599	64424723	1000	+	.	gene_id "MSTRG.41689"; transcript_id "MSTRG.41689.147"; exon_number "6";
chr12	StringTie	exon	64425038	64425182	1000	+	.	gene_id "MSTRG.41689"; transcript_id "MSTRG.41689.147"; exon_number "7";
chr12	StringTie	exon	64425338	64425457	1000	+	.	gene_id "MSTRG.41689"; transcript_id "MSTRG.41689.147"; exon_number "8";
chr12	StringTie	exon	64425815	64425909	1000	+	.	gene_id "MSTRG.41689"; transcript_id "MSTRG.41689.147"; exon_number "9";
chr12	StringTie	exon	64428051	64428120	1000	+	.	gene_id "MSTRG.41689"; transcript_id "MSTRG.41689.147"; exon_number "10";
chr12	StringTie	exon	64430049	64430287	1000	+	.	gene_id "MSTRG.41689"; transcript_id "MSTRG.41689.147"; exon_number "11";
chr12	StringTie	exon	64431538	64431823	1000	+	.	gene_id "MSTRG.41689"; transcript_id "MSTRG.41689.147"; exon_number "12";
chr12	StringTie	exon	64433414	64433603	1000	+	.	gene_id "MSTRG.41689"; transcript_id "MSTRG.41689.147"; exon_number "13";
chr12	StringTie	exon	64434507	64434623	1000	+	.	gene_id "MSTRG.41689"; transcript_id "MSTRG.41689.147"; exon_number "14";
chr12	StringTie	exon	64434794	64434909	1000	+	.	gene_id "MSTRG.41689"; transcript_id "MSTRG.41689.147"; exon_number "15";
chr12	StringTie	exon	64435627	64435674	1000	+	.	gene_id "MSTRG.41689"; transcript_id "MSTRG.41689.147"; exon_number "16";
chr12	StringTie	exon	64439244	64439315	1000	+	.	gene_id "MSTRG.41689"; transcript_id "MSTRG.41689.147"; exon_number "17";
chr12	StringTie	exon	64445075	64445131	1000	+	.	gene_id "MSTRG.41689"; transcript_id "MSTRG.41689.147"; exon_number "18";
chr12	StringTie	exon	64448105	64448707	1000	+	.	gene_id "MSTRG.41689"; transcript_id "MSTRG.41689.147"; exon_number "19";
chr12	StringTie	transcript	64421626	64451125	1000	+	.	gene_id "MSTRG.41689"; transcript_id "MSTRG.41689.148";
chr12	StringTie	exon	64421626	64421955	1000	+	.	gene_id "MSTRG.41689"; transcript_id "MSTRG.41689.148"; exon_number "1";
chr12	StringTie	exon	64422323	64422378	1000	+	.	gene_id "MSTRG.41689"; transcript_id "MSTRG.41689.148"; exon_number "2";
chr12	StringTie	exon	64423005	64423043	1000	+	.	gene_id "MSTRG.41689"; transcript_id "MSTRG.41689.148"; exon_number "3";
chr12	StringTie	exon	64423182	64423244	1000	+	.	gene_id "MSTRG.41689"; transcript_id "MSTRG.41689.148"; exon_number "4";
chr12	StringTie	exon	64424599	64424723	1000	+	.	gene_id "MSTRG.41689"; transcript_id "MSTRG.41689.148"; exon_number "5";
chr12	StringTie	exon	64425038	64425457	1000	+	.	gene_id "MSTRG.41689"; transcript_id "MSTRG.41689.148"; exon_number "6";
chr12	StringTie	exon	64425815	64425909	1000	+	.	gene_id "MSTRG.41689"; transcript_id "MSTRG.41689.148"; exon_number "7";
chr12	StringTie	exon	64428051	64428120	1000	+	.	gene_id "MSTRG.41689"; transcript_id "MSTRG.41689.148"; exon_number "8";
chr12	StringTie	exon	64430049	64430287	1000	+	.	gene_id "MSTRG.41689"; transcript_id "MSTRG.41689.148"; exon_number "9";
chr12	StringTie	exon	64431538	64431823	1000	+	.	gene_id "MSTRG.41689"; transcript_id "MSTRG.41689.148"; exon_number "10";
chr12	StringTie	exon	64433420	64433603	1000	+	.	gene_id "MSTRG.41689"; transcript_id "MSTRG.41689.148"; exon_number "11";
chr12	StringTie	exon	64434507	64434623	1000	+	.	gene_id "MSTRG.41689"; transcript_id "MSTRG.41689.148"; exon_number "12";
chr12	StringTie	exon	64434794	64434909	1000	+	.	gene_id "MSTRG.41689"; transcript_id "MSTRG.41689.148"; exon_number "13";
chr12	StringTie	exon	64435627	64435674	1000	+	.	gene_id "MSTRG.41689"; transcript_id "MSTRG.41689.148"; exon_number "14";
chr12	StringTie	exon	64439244	64439315	1000	+	.	gene_id "MSTRG.41689"; transcript_id "MSTRG.41689.148"; exon_number "15";
chr12	StringTie	exon	64445075	64445131	1000	+	.	gene_id "MSTRG.41689"; transcript_id "MSTRG.41689.148"; exon_number "16";
chr12	StringTie	exon	64448105	64451125	1000	+	.	gene_id "MSTRG.41689"; transcript_id "MSTRG.41689.148"; exon_number "17";
chr12	StringTie	transcript	64421680	64448687	1000	+	.	gene_id "MSTRG.41689"; transcript_id "MSTRG.41689.149";
chr12	StringTie	exon	64421680	64421955	1000	+	.	gene_id "MSTRG.41689"; transcript_id "MSTRG.41689.149"; exon_number "1";
chr12	StringTie	exon	64422323	64422378	1000	+	.	gene_id "MSTRG.41689"; transcript_id "MSTRG.41689.149"; exon_number "2";
chr12	StringTie	exon	64423005	64423043	1000	+	.	gene_id "MSTRG.41689"; transcript_id "MSTRG.41689.149"; exon_number "3";
chr12	StringTie	exon	64423182	64423244	1000	+	.	gene_id "MSTRG.41689"; transcript_id "MSTRG.41689.149"; exon_number "4";
chr12	StringTie	exon	64424599	64424723	1000	+	.	gene_id "MSTRG.41689"; transcript_id "MSTRG.41689.149"; exon_number "5";
chr12	StringTie	exon	64425038	64425457	1000	+	.	gene_id "MSTRG.41689"; transcript_id "MSTRG.41689.149"; exon_number "6";
chr12	StringTie	exon	64425815	64425909	1000	+	.	gene_id "MSTRG.41689"; transcript_id "MSTRG.41689.149"; exon_number "7";
chr12	StringTie	exon	64428051	64428120	1000	+	.	gene_id "MSTRG.41689"; transcript_id "MSTRG.41689.149"; exon_number "8";
chr12	StringTie	exon	64430052	64430287	1000	+	.	gene_id "MSTRG.41689"; transcript_id "MSTRG.41689.149"; exon_number "9";
chr12	StringTie	exon	64431538	64431823	1000	+	.	gene_id "MSTRG.41689"; transcript_id "MSTRG.41689.149"; exon_number "10";
chr12	StringTie	exon	64433420	64433603	1000	+	.	gene_id "MSTRG.41689"; transcript_id "MSTRG.41689.149"; exon_number "11";
chr12	StringTie	exon	64434507	64434623	1000	+	.	gene_id "MSTRG.41689"; transcript_id "MSTRG.41689.149"; exon_number "12";
chr12	StringTie	exon	64434794	64434909	1000	+	.	gene_id "MSTRG.41689"; transcript_id "MSTRG.41689.149"; exon_number "13";
chr12	StringTie	exon	64435627	64435674	1000	+	.	gene_id "MSTRG.41689"; transcript_id "MSTRG.41689.149"; exon_number "14";
chr12	StringTie	exon	64439244	64439315	1000	+	.	gene_id "MSTRG.41689"; transcript_id "MSTRG.41689.149"; exon_number "15";
chr12	StringTie	exon	64445075	64445131	1000	+	.	gene_id "MSTRG.41689"; transcript_id "MSTRG.41689.149"; exon_number "16";
chr12	StringTie	exon	64448105	64448687	1000	+	.	gene_id "MSTRG.41689"; transcript_id "MSTRG.41689.149"; exon_number "17";
chr12	StringTie	transcript	64404317	64451489	1000	+	.	gene_id "MSTRG.41689"; transcript_id "MSTRG.41689.15";
chr12	StringTie	exon	64404317	64404804	1000	+	.	gene_id "MSTRG.41689"; transcript_id "MSTRG.41689.15"; exon_number "1";
chr12	StringTie	exon	64409962	64410095	1000	+	.	gene_id "MSTRG.41689"; transcript_id "MSTRG.41689.15"; exon_number "2";
chr12	StringTie	exon	64414907	64414989	1000	+	.	gene_id "MSTRG.41689"; transcript_id "MSTRG.41689.15"; exon_number "3";
chr12	StringTie	exon	64416698	64416754	1000	+	.	gene_id "MSTRG.41689"; transcript_id "MSTRG.41689.15"; exon_number "4";
chr12	StringTie	exon	64418046	64418115	1000	+	.	gene_id "MSTRG.41689"; transcript_id "MSTRG.41689.15"; exon_number "5";
chr12	StringTie	exon	64418876	64419094	1000	+	.	gene_id "MSTRG.41689"; transcript_id "MSTRG.41689.15"; exon_number "6";
chr12	StringTie	exon	64420070	64420254	1000	+	.	gene_id "MSTRG.41689"; transcript_id "MSTRG.41689.15"; exon_number "7";
chr12	StringTie	exon	64420353	64420521	1000	+	.	gene_id "MSTRG.41689"; transcript_id "MSTRG.41689.15"; exon_number "8";
chr12	StringTie	exon	64421235	64421471	1000	+	.	gene_id "MSTRG.41689"; transcript_id "MSTRG.41689.15"; exon_number "9";
chr12	StringTie	exon	64422924	64423043	1000	+	.	gene_id "MSTRG.41689"; transcript_id "MSTRG.41689.15"; exon_number "10";
chr12	StringTie	exon	64423182	64423244	1000	+	.	gene_id "MSTRG.41689"; transcript_id "MSTRG.41689.15"; exon_number "11";
chr12	StringTie	exon	64424599	64424723	1000	+	.	gene_id "MSTRG.41689"; transcript_id "MSTRG.41689.15"; exon_number "12";
chr12	StringTie	exon	64425038	64425182	1000	+	.	gene_id "MSTRG.41689"; transcript_id "MSTRG.41689.15"; exon_number "13";
chr12	StringTie	exon	64425338	64425457	1000	+	.	gene_id "MSTRG.41689"; transcript_id "MSTRG.41689.15"; exon_number "14";
chr12	StringTie	exon	64425815	64425909	1000	+	.	gene_id "MSTRG.41689"; transcript_id "MSTRG.41689.15"; exon_number "15";
chr12	StringTie	exon	64428051	64428120	1000	+	.	gene_id "MSTRG.41689"; transcript_id "MSTRG.41689.15"; exon_number "16";
chr12	StringTie	exon	64430049	64430287	1000	+	.	gene_id "MSTRG.41689"; transcript_id "MSTRG.41689.15"; exon_number "17";
chr12	StringTie	exon	64431538	64431823	1000	+	.	gene_id "MSTRG.41689"; transcript_id "MSTRG.41689.15"; exon_number "18";
chr12	StringTie	exon	64433414	64433603	1000	+	.	gene_id "MSTRG.41689"; transcript_id "MSTRG.41689.15"; exon_number "19";
chr12	StringTie	exon	64434507	64434623	1000	+	.	gene_id "MSTRG.41689"; transcript_id "MSTRG.41689.15"; exon_number "20";
chr12	StringTie	exon	64434794	64434909	1000	+	.	gene_id "MSTRG.41689"; transcript_id "MSTRG.41689.15"; exon_number "21";
chr12	StringTie	exon	64435627	64435674	1000	+	.	gene_id "MSTRG.41689"; transcript_id "MSTRG.41689.15"; exon_number "22";
chr12	StringTie	exon	64439244	64439315	1000	+	.	gene_id "MSTRG.41689"; transcript_id "MSTRG.41689.15"; exon_number "23";
chr12	StringTie	exon	64445075	64445131	1000	+	.	gene_id "MSTRG.41689"; transcript_id "MSTRG.41689.15"; exon_number "24";
chr12	StringTie	exon	64448105	64451489	1000	+	.	gene_id "MSTRG.41689"; transcript_id "MSTRG.41689.15"; exon_number "25";
chr12	StringTie	transcript	64421801	64448666	1000	+	.	gene_id "MSTRG.41689"; transcript_id "MSTRG.41689.150";
chr12	StringTie	exon	64421801	64421907	1000	+	.	gene_id "MSTRG.41689"; transcript_id "MSTRG.41689.150"; exon_number "1";
chr12	StringTie	exon	64423005	64423043	1000	+	.	gene_id "MSTRG.41689"; transcript_id "MSTRG.41689.150"; exon_number "2";
chr12	StringTie	exon	64423182	64423244	1000	+	.	gene_id "MSTRG.41689"; transcript_id "MSTRG.41689.150"; exon_number "3";
chr12	StringTie	exon	64424599	64424723	1000	+	.	gene_id "MSTRG.41689"; transcript_id "MSTRG.41689.150"; exon_number "4";
chr12	StringTie	exon	64425038	64425182	1000	+	.	gene_id "MSTRG.41689"; transcript_id "MSTRG.41689.150"; exon_number "5";
chr12	StringTie	exon	64425338	64425457	1000	+	.	gene_id "MSTRG.41689"; transcript_id "MSTRG.41689.150"; exon_number "6";
chr12	StringTie	exon	64425815	64425909	1000	+	.	gene_id "MSTRG.41689"; transcript_id "MSTRG.41689.150"; exon_number "7";
chr12	StringTie	exon	64428051	64428120	1000	+	.	gene_id "MSTRG.41689"; transcript_id "MSTRG.41689.150"; exon_number "8";
chr12	StringTie	exon	64430052	64430287	1000	+	.	gene_id "MSTRG.41689"; transcript_id "MSTRG.41689.150"; exon_number "9";
chr12	StringTie	exon	64431538	64431823	1000	+	.	gene_id "MSTRG.41689"; transcript_id "MSTRG.41689.150"; exon_number "10";
chr12	StringTie	exon	64433414	64433603	1000	+	.	gene_id "MSTRG.41689"; transcript_id "MSTRG.41689.150"; exon_number "11";
chr12	StringTie	exon	64434507	64434623	1000	+	.	gene_id "MSTRG.41689"; transcript_id "MSTRG.41689.150"; exon_number "12";
chr12	StringTie	exon	64434794	64434909	1000	+	.	gene_id "MSTRG.41689"; transcript_id "MSTRG.41689.150"; exon_number "13";
chr12	StringTie	exon	64435627	64435674	1000	+	.	gene_id "MSTRG.41689"; transcript_id "MSTRG.41689.150"; exon_number "14";
chr12	StringTie	exon	64439244	64439315	1000	+	.	gene_id "MSTRG.41689"; transcript_id "MSTRG.41689.150"; exon_number "15";
chr12	StringTie	exon	64448105	64448666	1000	+	.	gene_id "MSTRG.41689"; transcript_id "MSTRG.41689.150"; exon_number "16";
chr12	StringTie	transcript	64421807	64451189	1000	+	.	gene_id "MSTRG.41689"; transcript_id "MSTRG.41689.151";
chr12	StringTie	exon	64421807	64421955	1000	+	.	gene_id "MSTRG.41689"; transcript_id "MSTRG.41689.151"; exon_number "1";
chr12	StringTie	exon	64422323	64422378	1000	+	.	gene_id "MSTRG.41689"; transcript_id "MSTRG.41689.151"; exon_number "2";
chr12	StringTie	exon	64423005	64423043	1000	+	.	gene_id "MSTRG.41689"; transcript_id "MSTRG.41689.151"; exon_number "3";
chr12	StringTie	exon	64423182	64423244	1000	+	.	gene_id "MSTRG.41689"; transcript_id "MSTRG.41689.151"; exon_number "4";
chr12	StringTie	exon	64424599	64424723	1000	+	.	gene_id "MSTRG.41689"; transcript_id "MSTRG.41689.151"; exon_number "5";
chr12	StringTie	exon	64425038	64425457	1000	+	.	gene_id "MSTRG.41689"; transcript_id "MSTRG.41689.151"; exon_number "6";
chr12	StringTie	exon	64425815	64425909	1000	+	.	gene_id "MSTRG.41689"; transcript_id "MSTRG.41689.151"; exon_number "7";
chr12	StringTie	exon	64428051	64428120	1000	+	.	gene_id "MSTRG.41689"; transcript_id "MSTRG.41689.151"; exon_number "8";
chr12	StringTie	exon	64430049	64430287	1000	+	.	gene_id "MSTRG.41689"; transcript_id "MSTRG.41689.151"; exon_number "9";
chr12	StringTie	exon	64431538	64431823	1000	+	.	gene_id "MSTRG.41689"; transcript_id "MSTRG.41689.151"; exon_number "10";
chr12	StringTie	exon	64433420	64433603	1000	+	.	gene_id "MSTRG.41689"; transcript_id "MSTRG.41689.151"; exon_number "11";
chr12	StringTie	exon	64434507	64434623	1000	+	.	gene_id "MSTRG.41689"; transcript_id "MSTRG.41689.151"; exon_number "12";
chr12	StringTie	exon	64434794	64434909	1000	+	.	gene_id "MSTRG.41689"; transcript_id "MSTRG.41689.151"; exon_number "13";
chr12	StringTie	exon	64435627	64435674	1000	+	.	gene_id "MSTRG.41689"; transcript_id "MSTRG.41689.151"; exon_number "14";
chr12	StringTie	exon	64445075	64445131	1000	+	.	gene_id "MSTRG.41689"; transcript_id "MSTRG.41689.151"; exon_number "15";
chr12	StringTie	exon	64448105	64451189	1000	+	.	gene_id "MSTRG.41689"; transcript_id "MSTRG.41689.151"; exon_number "16";
chr12	StringTie	transcript	64421831	64451125	1000	+	.	gene_id "MSTRG.41689"; transcript_id "MSTRG.41689.152";
chr12	StringTie	exon	64421831	64421955	1000	+	.	gene_id "MSTRG.41689"; transcript_id "MSTRG.41689.152"; exon_number "1";
chr12	StringTie	exon	64422323	64422378	1000	+	.	gene_id "MSTRG.41689"; transcript_id "MSTRG.41689.152"; exon_number "2";
chr12	StringTie	exon	64423005	64423043	1000	+	.	gene_id "MSTRG.41689"; transcript_id "MSTRG.41689.152"; exon_number "3";
chr12	StringTie	exon	64423182	64423244	1000	+	.	gene_id "MSTRG.41689"; transcript_id "MSTRG.41689.152"; exon_number "4";
chr12	StringTie	exon	64424599	64424723	1000	+	.	gene_id "MSTRG.41689"; transcript_id "MSTRG.41689.152"; exon_number "5";
chr12	StringTie	exon	64425038	64425182	1000	+	.	gene_id "MSTRG.41689"; transcript_id "MSTRG.41689.152"; exon_number "6";
chr12	StringTie	exon	64425338	64425457	1000	+	.	gene_id "MSTRG.41689"; transcript_id "MSTRG.41689.152"; exon_number "7";
chr12	StringTie	exon	64425815	64425909	1000	+	.	gene_id "MSTRG.41689"; transcript_id "MSTRG.41689.152"; exon_number "8";
chr12	StringTie	exon	64428051	64428120	1000	+	.	gene_id "MSTRG.41689"; transcript_id "MSTRG.41689.152"; exon_number "9";
chr12	StringTie	exon	64430049	64430287	1000	+	.	gene_id "MSTRG.41689"; transcript_id "MSTRG.41689.152"; exon_number "10";
chr12	StringTie	exon	64431538	64431823	1000	+	.	gene_id "MSTRG.41689"; transcript_id "MSTRG.41689.152"; exon_number "11";
chr12	StringTie	exon	64433414	64433603	1000	+	.	gene_id "MSTRG.41689"; transcript_id "MSTRG.41689.152"; exon_number "12";
chr12	StringTie	exon	64434507	64434623	1000	+	.	gene_id "MSTRG.41689"; transcript_id "MSTRG.41689.152"; exon_number "13";
chr12	StringTie	exon	64434794	64434909	1000	+	.	gene_id "MSTRG.41689"; transcript_id "MSTRG.41689.152"; exon_number "14";
chr12	StringTie	exon	64435627	64435674	1000	+	.	gene_id "MSTRG.41689"; transcript_id "MSTRG.41689.152"; exon_number "15";
chr12	StringTie	exon	64439244	64439315	1000	+	.	gene_id "MSTRG.41689"; transcript_id "MSTRG.41689.152"; exon_number "16";
chr12	StringTie	exon	64448105	64451125	1000	+	.	gene_id "MSTRG.41689"; transcript_id "MSTRG.41689.152"; exon_number "17";
chr12	StringTie	transcript	64421837	64448715	1000	+	.	gene_id "MSTRG.41689"; transcript_id "MSTRG.41689.153";
chr12	StringTie	exon	64421837	64421955	1000	+	.	gene_id "MSTRG.41689"; transcript_id "MSTRG.41689.153"; exon_number "1";
chr12	StringTie	exon	64423005	64423043	1000	+	.	gene_id "MSTRG.41689"; transcript_id "MSTRG.41689.153"; exon_number "2";
chr12	StringTie	exon	64423182	64423244	1000	+	.	gene_id "MSTRG.41689"; transcript_id "MSTRG.41689.153"; exon_number "3";
chr12	StringTie	exon	64424599	64424723	1000	+	.	gene_id "MSTRG.41689"; transcript_id "MSTRG.41689.153"; exon_number "4";
chr12	StringTie	exon	64425038	64425457	1000	+	.	gene_id "MSTRG.41689"; transcript_id "MSTRG.41689.153"; exon_number "5";
chr12	StringTie	exon	64425815	64425909	1000	+	.	gene_id "MSTRG.41689"; transcript_id "MSTRG.41689.153"; exon_number "6";
chr12	StringTie	exon	64428051	64428120	1000	+	.	gene_id "MSTRG.41689"; transcript_id "MSTRG.41689.153"; exon_number "7";
chr12	StringTie	exon	64430049	64430287	1000	+	.	gene_id "MSTRG.41689"; transcript_id "MSTRG.41689.153"; exon_number "8";
chr12	StringTie	exon	64431538	64431823	1000	+	.	gene_id "MSTRG.41689"; transcript_id "MSTRG.41689.153"; exon_number "9";
chr12	StringTie	exon	64433441	64433603	1000	+	.	gene_id "MSTRG.41689"; transcript_id "MSTRG.41689.153"; exon_number "10";
chr12	StringTie	exon	64434507	64434623	1000	+	.	gene_id "MSTRG.41689"; transcript_id "MSTRG.41689.153"; exon_number "11";
chr12	StringTie	exon	64434794	64434909	1000	+	.	gene_id "MSTRG.41689"; transcript_id "MSTRG.41689.153"; exon_number "12";
chr12	StringTie	exon	64435627	64435674	1000	+	.	gene_id "MSTRG.41689"; transcript_id "MSTRG.41689.153"; exon_number "13";
chr12	StringTie	exon	64439244	64439315	1000	+	.	gene_id "MSTRG.41689"; transcript_id "MSTRG.41689.153"; exon_number "14";
chr12	StringTie	exon	64445075	64445131	1000	+	.	gene_id "MSTRG.41689"; transcript_id "MSTRG.41689.153"; exon_number "15";
chr12	StringTie	exon	64448105	64448715	1000	+	.	gene_id "MSTRG.41689"; transcript_id "MSTRG.41689.153"; exon_number "16";
chr12	StringTie	transcript	64422262	64502117	1000	+	.	gene_id "MSTRG.41689"; transcript_id "MSTRG.41689.154";
chr12	StringTie	exon	64422262	64422378	1000	+	.	gene_id "MSTRG.41689"; transcript_id "MSTRG.41689.154"; exon_number "1";
chr12	StringTie	exon	64423005	64423043	1000	+	.	gene_id "MSTRG.41689"; transcript_id "MSTRG.41689.154"; exon_number "2";
chr12	StringTie	exon	64423182	64423244	1000	+	.	gene_id "MSTRG.41689"; transcript_id "MSTRG.41689.154"; exon_number "3";
chr12	StringTie	exon	64424599	64424723	1000	+	.	gene_id "MSTRG.41689"; transcript_id "MSTRG.41689.154"; exon_number "4";
chr12	StringTie	exon	64425038	64425182	1000	+	.	gene_id "MSTRG.41689"; transcript_id "MSTRG.41689.154"; exon_number "5";
chr12	StringTie	exon	64425338	64425457	1000	+	.	gene_id "MSTRG.41689"; transcript_id "MSTRG.41689.154"; exon_number "6";
chr12	StringTie	exon	64425815	64425909	1000	+	.	gene_id "MSTRG.41689"; transcript_id "MSTRG.41689.154"; exon_number "7";
chr12	StringTie	exon	64428051	64428120	1000	+	.	gene_id "MSTRG.41689"; transcript_id "MSTRG.41689.154"; exon_number "8";
chr12	StringTie	exon	64430052	64430287	1000	+	.	gene_id "MSTRG.41689"; transcript_id "MSTRG.41689.154"; exon_number "9";
chr12	StringTie	exon	64431538	64431823	1000	+	.	gene_id "MSTRG.41689"; transcript_id "MSTRG.41689.154"; exon_number "10";
chr12	StringTie	exon	64433414	64433603	1000	+	.	gene_id "MSTRG.41689"; transcript_id "MSTRG.41689.154"; exon_number "11";
chr12	StringTie	exon	64434507	64434623	1000	+	.	gene_id "MSTRG.41689"; transcript_id "MSTRG.41689.154"; exon_number "12";
chr12	StringTie	exon	64434794	64434909	1000	+	.	gene_id "MSTRG.41689"; transcript_id "MSTRG.41689.154"; exon_number "13";
chr12	StringTie	exon	64435627	64435674	1000	+	.	gene_id "MSTRG.41689"; transcript_id "MSTRG.41689.154"; exon_number "14";
chr12	StringTie	exon	64439244	64439315	1000	+	.	gene_id "MSTRG.41689"; transcript_id "MSTRG.41689.154"; exon_number "15";
chr12	StringTie	exon	64445075	64445131	1000	+	.	gene_id "MSTRG.41689"; transcript_id "MSTRG.41689.154"; exon_number "16";
chr12	StringTie	exon	64448105	64448297	1000	+	.	gene_id "MSTRG.41689"; transcript_id "MSTRG.41689.154"; exon_number "17";
chr12	StringTie	exon	64455840	64455957	1000	+	.	gene_id "MSTRG.41689"; transcript_id "MSTRG.41689.154"; exon_number "18";
chr12	StringTie	exon	64460189	64460329	1000	+	.	gene_id "MSTRG.41689"; transcript_id "MSTRG.41689.154"; exon_number "19";
chr12	StringTie	exon	64464334	64464463	1000	+	.	gene_id "MSTRG.41689"; transcript_id "MSTRG.41689.154"; exon_number "20";
chr12	StringTie	exon	64466901	64467082	1000	+	.	gene_id "MSTRG.41689"; transcript_id "MSTRG.41689.154"; exon_number "21";
chr12	StringTie	exon	64474230	64474390	1000	+	.	gene_id "MSTRG.41689"; transcript_id "MSTRG.41689.154"; exon_number "22";
chr12	StringTie	exon	64480012	64480122	1000	+	.	gene_id "MSTRG.41689"; transcript_id "MSTRG.41689.154"; exon_number "23";
chr12	StringTie	exon	64481842	64482021	1000	+	.	gene_id "MSTRG.41689"; transcript_id "MSTRG.41689.154"; exon_number "24";
chr12	StringTie	exon	64484303	64484499	1000	+	.	gene_id "MSTRG.41689"; transcript_id "MSTRG.41689.154"; exon_number "25";
chr12	StringTie	exon	64485455	64485513	1000	+	.	gene_id "MSTRG.41689"; transcript_id "MSTRG.41689.154"; exon_number "26";
chr12	StringTie	exon	64485926	64486017	1000	+	.	gene_id "MSTRG.41689"; transcript_id "MSTRG.41689.154"; exon_number "27";
chr12	StringTie	exon	64488487	64488588	1000	+	.	gene_id "MSTRG.41689"; transcript_id "MSTRG.41689.154"; exon_number "28";
chr12	StringTie	exon	64490041	64490119	1000	+	.	gene_id "MSTRG.41689"; transcript_id "MSTRG.41689.154"; exon_number "29";
chr12	StringTie	exon	64495483	64495604	1000	+	.	gene_id "MSTRG.41689"; transcript_id "MSTRG.41689.154"; exon_number "30";
chr12	StringTie	exon	64495699	64495775	1000	+	.	gene_id "MSTRG.41689"; transcript_id "MSTRG.41689.154"; exon_number "31";
chr12	StringTie	exon	64496367	64496406	1000	+	.	gene_id "MSTRG.41689"; transcript_id "MSTRG.41689.154"; exon_number "32";
chr12	StringTie	exon	64496949	64497050	1000	+	.	gene_id "MSTRG.41689"; transcript_id "MSTRG.41689.154"; exon_number "33";
chr12	StringTie	exon	64497163	64497259	1000	+	.	gene_id "MSTRG.41689"; transcript_id "MSTRG.41689.154"; exon_number "34";
chr12	StringTie	exon	64497648	64497754	1000	+	.	gene_id "MSTRG.41689"; transcript_id "MSTRG.41689.154"; exon_number "35";
chr12	StringTie	exon	64497968	64498039	1000	+	.	gene_id "MSTRG.41689"; transcript_id "MSTRG.41689.154"; exon_number "36";
chr12	StringTie	exon	64501330	64502117	1000	+	.	gene_id "MSTRG.41689"; transcript_id "MSTRG.41689.154"; exon_number "37";
chr12	StringTie	transcript	64422274	64448708	1000	+	.	gene_id "MSTRG.41689"; transcript_id "MSTRG.41689.155";
chr12	StringTie	exon	64422274	64422378	1000	+	.	gene_id "MSTRG.41689"; transcript_id "MSTRG.41689.155"; exon_number "1";
chr12	StringTie	exon	64423005	64423043	1000	+	.	gene_id "MSTRG.41689"; transcript_id "MSTRG.41689.155"; exon_number "2";
chr12	StringTie	exon	64423182	64423244	1000	+	.	gene_id "MSTRG.41689"; transcript_id "MSTRG.41689.155"; exon_number "3";
chr12	StringTie	exon	64424599	64424723	1000	+	.	gene_id "MSTRG.41689"; transcript_id "MSTRG.41689.155"; exon_number "4";
chr12	StringTie	exon	64425038	64425138	1000	+	.	gene_id "MSTRG.41689"; transcript_id "MSTRG.41689.155"; exon_number "5";
chr12	StringTie	exon	64425338	64425457	1000	+	.	gene_id "MSTRG.41689"; transcript_id "MSTRG.41689.155"; exon_number "6";
chr12	StringTie	exon	64425815	64425909	1000	+	.	gene_id "MSTRG.41689"; transcript_id "MSTRG.41689.155"; exon_number "7";
chr12	StringTie	exon	64428051	64428120	1000	+	.	gene_id "MSTRG.41689"; transcript_id "MSTRG.41689.155"; exon_number "8";
chr12	StringTie	exon	64430049	64430287	1000	+	.	gene_id "MSTRG.41689"; transcript_id "MSTRG.41689.155"; exon_number "9";
chr12	StringTie	exon	64431538	64431823	1000	+	.	gene_id "MSTRG.41689"; transcript_id "MSTRG.41689.155"; exon_number "10";
chr12	StringTie	exon	64433414	64433603	1000	+	.	gene_id "MSTRG.41689"; transcript_id "MSTRG.41689.155"; exon_number "11";
chr12	StringTie	exon	64434507	64434623	1000	+	.	gene_id "MSTRG.41689"; transcript_id "MSTRG.41689.155"; exon_number "12";
chr12	StringTie	exon	64434794	64434909	1000	+	.	gene_id "MSTRG.41689"; transcript_id "MSTRG.41689.155"; exon_number "13";
chr12	StringTie	exon	64435627	64435674	1000	+	.	gene_id "MSTRG.41689"; transcript_id "MSTRG.41689.155"; exon_number "14";
chr12	StringTie	exon	64439244	64439315	1000	+	.	gene_id "MSTRG.41689"; transcript_id "MSTRG.41689.155"; exon_number "15";
chr12	StringTie	exon	64445075	64445131	1000	+	.	gene_id "MSTRG.41689"; transcript_id "MSTRG.41689.155"; exon_number "16";
chr12	StringTie	exon	64448105	64448708	1000	+	.	gene_id "MSTRG.41689"; transcript_id "MSTRG.41689.155"; exon_number "17";
chr12	StringTie	transcript	64422316	64448692	1000	+	.	gene_id "MSTRG.41689"; transcript_id "MSTRG.41689.156";
chr12	StringTie	exon	64422316	64422378	1000	+	.	gene_id "MSTRG.41689"; transcript_id "MSTRG.41689.156"; exon_number "1";
chr12	StringTie	exon	64423005	64423043	1000	+	.	gene_id "MSTRG.41689"; transcript_id "MSTRG.41689.156"; exon_number "2";
chr12	StringTie	exon	64423182	64423244	1000	+	.	gene_id "MSTRG.41689"; transcript_id "MSTRG.41689.156"; exon_number "3";
chr12	StringTie	exon	64424599	64424723	1000	+	.	gene_id "MSTRG.41689"; transcript_id "MSTRG.41689.156"; exon_number "4";
chr12	StringTie	exon	64425038	64425182	1000	+	.	gene_id "MSTRG.41689"; transcript_id "MSTRG.41689.156"; exon_number "5";
chr12	StringTie	exon	64425338	64425457	1000	+	.	gene_id "MSTRG.41689"; transcript_id "MSTRG.41689.156"; exon_number "6";
chr12	StringTie	exon	64425815	64425909	1000	+	.	gene_id "MSTRG.41689"; transcript_id "MSTRG.41689.156"; exon_number "7";
chr12	StringTie	exon	64428051	64428120	1000	+	.	gene_id "MSTRG.41689"; transcript_id "MSTRG.41689.156"; exon_number "8";
chr12	StringTie	exon	64430049	64430287	1000	+	.	gene_id "MSTRG.41689"; transcript_id "MSTRG.41689.156"; exon_number "9";
chr12	StringTie	exon	64431538	64431823	1000	+	.	gene_id "MSTRG.41689"; transcript_id "MSTRG.41689.156"; exon_number "10";
chr12	StringTie	exon	64433414	64433603	1000	+	.	gene_id "MSTRG.41689"; transcript_id "MSTRG.41689.156"; exon_number "11";
chr12	StringTie	exon	64434507	64434623	1000	+	.	gene_id "MSTRG.41689"; transcript_id "MSTRG.41689.156"; exon_number "12";
chr12	StringTie	exon	64434794	64434909	1000	+	.	gene_id "MSTRG.41689"; transcript_id "MSTRG.41689.156"; exon_number "13";
chr12	StringTie	exon	64435627	64435674	1000	+	.	gene_id "MSTRG.41689"; transcript_id "MSTRG.41689.156"; exon_number "14";
chr12	StringTie	exon	64445075	64445131	1000	+	.	gene_id "MSTRG.41689"; transcript_id "MSTRG.41689.156"; exon_number "15";
chr12	StringTie	exon	64448105	64448692	1000	+	.	gene_id "MSTRG.41689"; transcript_id "MSTRG.41689.156"; exon_number "16";
chr12	StringTie	transcript	64422345	64451270	1000	+	.	gene_id "MSTRG.41689"; transcript_id "MSTRG.41689.157";
chr12	StringTie	exon	64422345	64422378	1000	+	.	gene_id "MSTRG.41689"; transcript_id "MSTRG.41689.157"; exon_number "1";
chr12	StringTie	exon	64423005	64423043	1000	+	.	gene_id "MSTRG.41689"; transcript_id "MSTRG.41689.157"; exon_number "2";
chr12	StringTie	exon	64423182	64423244	1000	+	.	gene_id "MSTRG.41689"; transcript_id "MSTRG.41689.157"; exon_number "3";
chr12	StringTie	exon	64424599	64424723	1000	+	.	gene_id "MSTRG.41689"; transcript_id "MSTRG.41689.157"; exon_number "4";
chr12	StringTie	exon	64425038	64425457	1000	+	.	gene_id "MSTRG.41689"; transcript_id "MSTRG.41689.157"; exon_number "5";
chr12	StringTie	exon	64425815	64425909	1000	+	.	gene_id "MSTRG.41689"; transcript_id "MSTRG.41689.157"; exon_number "6";
chr12	StringTie	exon	64428051	64428120	1000	+	.	gene_id "MSTRG.41689"; transcript_id "MSTRG.41689.157"; exon_number "7";
chr12	StringTie	exon	64430049	64430287	1000	+	.	gene_id "MSTRG.41689"; transcript_id "MSTRG.41689.157"; exon_number "8";
chr12	StringTie	exon	64431538	64431823	1000	+	.	gene_id "MSTRG.41689"; transcript_id "MSTRG.41689.157"; exon_number "9";
chr12	StringTie	exon	64433414	64433603	1000	+	.	gene_id "MSTRG.41689"; transcript_id "MSTRG.41689.157"; exon_number "10";
chr12	StringTie	exon	64434507	64434623	1000	+	.	gene_id "MSTRG.41689"; transcript_id "MSTRG.41689.157"; exon_number "11";
chr12	StringTie	exon	64434794	64434909	1000	+	.	gene_id "MSTRG.41689"; transcript_id "MSTRG.41689.157"; exon_number "12";
chr12	StringTie	exon	64435627	64435674	1000	+	.	gene_id "MSTRG.41689"; transcript_id "MSTRG.41689.157"; exon_number "13";
chr12	StringTie	exon	64445075	64445131	1000	+	.	gene_id "MSTRG.41689"; transcript_id "MSTRG.41689.157"; exon_number "14";
chr12	StringTie	exon	64448105	64451270	1000	+	.	gene_id "MSTRG.41689"; transcript_id "MSTRG.41689.157"; exon_number "15";
chr12	StringTie	transcript	64422347	64451140	1000	+	.	gene_id "MSTRG.41689"; transcript_id "MSTRG.41689.158";
chr12	StringTie	exon	64422347	64422378	1000	+	.	gene_id "MSTRG.41689"; transcript_id "MSTRG.41689.158"; exon_number "1";
chr12	StringTie	exon	64423005	64423043	1000	+	.	gene_id "MSTRG.41689"; transcript_id "MSTRG.41689.158"; exon_number "2";
chr12	StringTie	exon	64423182	64423244	1000	+	.	gene_id "MSTRG.41689"; transcript_id "MSTRG.41689.158"; exon_number "3";
chr12	StringTie	exon	64424599	64424723	1000	+	.	gene_id "MSTRG.41689"; transcript_id "MSTRG.41689.158"; exon_number "4";
chr12	StringTie	exon	64425038	64425182	1000	+	.	gene_id "MSTRG.41689"; transcript_id "MSTRG.41689.158"; exon_number "5";
chr12	StringTie	exon	64425338	64425457	1000	+	.	gene_id "MSTRG.41689"; transcript_id "MSTRG.41689.158"; exon_number "6";
chr12	StringTie	exon	64425815	64425909	1000	+	.	gene_id "MSTRG.41689"; transcript_id "MSTRG.41689.158"; exon_number "7";
chr12	StringTie	exon	64428051	64428120	1000	+	.	gene_id "MSTRG.41689"; transcript_id "MSTRG.41689.158"; exon_number "8";
chr12	StringTie	exon	64430052	64430287	1000	+	.	gene_id "MSTRG.41689"; transcript_id "MSTRG.41689.158"; exon_number "9";
chr12	StringTie	exon	64431538	64431823	1000	+	.	gene_id "MSTRG.41689"; transcript_id "MSTRG.41689.158"; exon_number "10";
chr12	StringTie	exon	64433414	64433603	1000	+	.	gene_id "MSTRG.41689"; transcript_id "MSTRG.41689.158"; exon_number "11";
chr12	StringTie	exon	64434507	64434623	1000	+	.	gene_id "MSTRG.41689"; transcript_id "MSTRG.41689.158"; exon_number "12";
chr12	StringTie	exon	64434794	64434909	1000	+	.	gene_id "MSTRG.41689"; transcript_id "MSTRG.41689.158"; exon_number "13";
chr12	StringTie	exon	64435627	64435674	1000	+	.	gene_id "MSTRG.41689"; transcript_id "MSTRG.41689.158"; exon_number "14";
chr12	StringTie	exon	64445075	64445131	1000	+	.	gene_id "MSTRG.41689"; transcript_id "MSTRG.41689.158"; exon_number "15";
chr12	StringTie	exon	64448105	64451140	1000	+	.	gene_id "MSTRG.41689"; transcript_id "MSTRG.41689.158"; exon_number "16";
chr12	StringTie	transcript	64422888	64448662	1000	+	.	gene_id "MSTRG.41689"; transcript_id "MSTRG.41689.159";
chr12	StringTie	exon	64422888	64423043	1000	+	.	gene_id "MSTRG.41689"; transcript_id "MSTRG.41689.159"; exon_number "1";
chr12	StringTie	exon	64423182	64423244	1000	+	.	gene_id "MSTRG.41689"; transcript_id "MSTRG.41689.159"; exon_number "2";
chr12	StringTie	exon	64424599	64424723	1000	+	.	gene_id "MSTRG.41689"; transcript_id "MSTRG.41689.159"; exon_number "3";
chr12	StringTie	exon	64425038	64425182	1000	+	.	gene_id "MSTRG.41689"; transcript_id "MSTRG.41689.159"; exon_number "4";
chr12	StringTie	exon	64425338	64425457	1000	+	.	gene_id "MSTRG.41689"; transcript_id "MSTRG.41689.159"; exon_number "5";
chr12	StringTie	exon	64425815	64425909	1000	+	.	gene_id "MSTRG.41689"; transcript_id "MSTRG.41689.159"; exon_number "6";
chr12	StringTie	exon	64428051	64428120	1000	+	.	gene_id "MSTRG.41689"; transcript_id "MSTRG.41689.159"; exon_number "7";
chr12	StringTie	exon	64429468	64429585	1000	+	.	gene_id "MSTRG.41689"; transcript_id "MSTRG.41689.159"; exon_number "8";
chr12	StringTie	exon	64430049	64430287	1000	+	.	gene_id "MSTRG.41689"; transcript_id "MSTRG.41689.159"; exon_number "9";
chr12	StringTie	exon	64431538	64431823	1000	+	.	gene_id "MSTRG.41689"; transcript_id "MSTRG.41689.159"; exon_number "10";
chr12	StringTie	exon	64433414	64433603	1000	+	.	gene_id "MSTRG.41689"; transcript_id "MSTRG.41689.159"; exon_number "11";
chr12	StringTie	exon	64434507	64434623	1000	+	.	gene_id "MSTRG.41689"; transcript_id "MSTRG.41689.159"; exon_number "12";
chr12	StringTie	exon	64434794	64434909	1000	+	.	gene_id "MSTRG.41689"; transcript_id "MSTRG.41689.159"; exon_number "13";
chr12	StringTie	exon	64435627	64435674	1000	+	.	gene_id "MSTRG.41689"; transcript_id "MSTRG.41689.159"; exon_number "14";
chr12	StringTie	exon	64439244	64439315	1000	+	.	gene_id "MSTRG.41689"; transcript_id "MSTRG.41689.159"; exon_number "15";
chr12	StringTie	exon	64445075	64445131	1000	+	.	gene_id "MSTRG.41689"; transcript_id "MSTRG.41689.159"; exon_number "16";
chr12	StringTie	exon	64448105	64448662	1000	+	.	gene_id "MSTRG.41689"; transcript_id "MSTRG.41689.159"; exon_number "17";
chr12	StringTie	transcript	64404325	64451133	1000	+	.	gene_id "MSTRG.41689"; transcript_id "MSTRG.41689.16";
chr12	StringTie	exon	64404325	64404803	1000	+	.	gene_id "MSTRG.41689"; transcript_id "MSTRG.41689.16"; exon_number "1";
chr12	StringTie	exon	64405632	64405760	1000	+	.	gene_id "MSTRG.41689"; transcript_id "MSTRG.41689.16"; exon_number "2";
chr12	StringTie	exon	64409962	64410095	1000	+	.	gene_id "MSTRG.41689"; transcript_id "MSTRG.41689.16"; exon_number "3";
chr12	StringTie	exon	64414907	64414989	1000	+	.	gene_id "MSTRG.41689"; transcript_id "MSTRG.41689.16"; exon_number "4";
chr12	StringTie	exon	64416698	64416754	1000	+	.	gene_id "MSTRG.41689"; transcript_id "MSTRG.41689.16"; exon_number "5";
chr12	StringTie	exon	64418046	64418115	1000	+	.	gene_id "MSTRG.41689"; transcript_id "MSTRG.41689.16"; exon_number "6";
chr12	StringTie	exon	64418876	64419094	1000	+	.	gene_id "MSTRG.41689"; transcript_id "MSTRG.41689.16"; exon_number "7";
chr12	StringTie	exon	64420070	64420254	1000	+	.	gene_id "MSTRG.41689"; transcript_id "MSTRG.41689.16"; exon_number "8";
chr12	StringTie	exon	64420353	64420521	1000	+	.	gene_id "MSTRG.41689"; transcript_id "MSTRG.41689.16"; exon_number "9";
chr12	StringTie	exon	64421235	64421273	1000	+	.	gene_id "MSTRG.41689"; transcript_id "MSTRG.41689.16"; exon_number "10";
chr12	StringTie	exon	64423005	64423043	1000	+	.	gene_id "MSTRG.41689"; transcript_id "MSTRG.41689.16"; exon_number "11";
chr12	StringTie	exon	64423182	64423244	1000	+	.	gene_id "MSTRG.41689"; transcript_id "MSTRG.41689.16"; exon_number "12";
chr12	StringTie	exon	64424599	64424723	1000	+	.	gene_id "MSTRG.41689"; transcript_id "MSTRG.41689.16"; exon_number "13";
chr12	StringTie	exon	64425038	64425182	1000	+	.	gene_id "MSTRG.41689"; transcript_id "MSTRG.41689.16"; exon_number "14";
chr12	StringTie	exon	64425338	64425457	1000	+	.	gene_id "MSTRG.41689"; transcript_id "MSTRG.41689.16"; exon_number "15";
chr12	StringTie	exon	64425815	64425909	1000	+	.	gene_id "MSTRG.41689"; transcript_id "MSTRG.41689.16"; exon_number "16";
chr12	StringTie	exon	64428051	64428120	1000	+	.	gene_id "MSTRG.41689"; transcript_id "MSTRG.41689.16"; exon_number "17";
chr12	StringTie	exon	64430049	64430287	1000	+	.	gene_id "MSTRG.41689"; transcript_id "MSTRG.41689.16"; exon_number "18";
chr12	StringTie	exon	64431538	64431823	1000	+	.	gene_id "MSTRG.41689"; transcript_id "MSTRG.41689.16"; exon_number "19";
chr12	StringTie	exon	64433414	64433603	1000	+	.	gene_id "MSTRG.41689"; transcript_id "MSTRG.41689.16"; exon_number "20";
chr12	StringTie	exon	64434507	64434623	1000	+	.	gene_id "MSTRG.41689"; transcript_id "MSTRG.41689.16"; exon_number "21";
chr12	StringTie	exon	64434794	64434909	1000	+	.	gene_id "MSTRG.41689"; transcript_id "MSTRG.41689.16"; exon_number "22";
chr12	StringTie	exon	64435627	64435674	1000	+	.	gene_id "MSTRG.41689"; transcript_id "MSTRG.41689.16"; exon_number "23";
chr12	StringTie	exon	64439244	64439315	1000	+	.	gene_id "MSTRG.41689"; transcript_id "MSTRG.41689.16"; exon_number "24";
chr12	StringTie	exon	64445075	64445131	1000	+	.	gene_id "MSTRG.41689"; transcript_id "MSTRG.41689.16"; exon_number "25";
chr12	StringTie	exon	64448105	64451133	1000	+	.	gene_id "MSTRG.41689"; transcript_id "MSTRG.41689.16"; exon_number "26";
chr12	StringTie	transcript	64422889	64448685	1000	+	.	gene_id "MSTRG.41689"; transcript_id "MSTRG.41689.160";
chr12	StringTie	exon	64422889	64423043	1000	+	.	gene_id "MSTRG.41689"; transcript_id "MSTRG.41689.160"; exon_number "1";
chr12	StringTie	exon	64423182	64423244	1000	+	.	gene_id "MSTRG.41689"; transcript_id "MSTRG.41689.160"; exon_number "2";
chr12	StringTie	exon	64424599	64424723	1000	+	.	gene_id "MSTRG.41689"; transcript_id "MSTRG.41689.160"; exon_number "3";
chr12	StringTie	exon	64425038	64425182	1000	+	.	gene_id "MSTRG.41689"; transcript_id "MSTRG.41689.160"; exon_number "4";
chr12	StringTie	exon	64425338	64425457	1000	+	.	gene_id "MSTRG.41689"; transcript_id "MSTRG.41689.160"; exon_number "5";
chr12	StringTie	exon	64425815	64425909	1000	+	.	gene_id "MSTRG.41689"; transcript_id "MSTRG.41689.160"; exon_number "6";
chr12	StringTie	exon	64428051	64428120	1000	+	.	gene_id "MSTRG.41689"; transcript_id "MSTRG.41689.160"; exon_number "7";
chr12	StringTie	exon	64430052	64430287	1000	+	.	gene_id "MSTRG.41689"; transcript_id "MSTRG.41689.160"; exon_number "8";
chr12	StringTie	exon	64431538	64431823	1000	+	.	gene_id "MSTRG.41689"; transcript_id "MSTRG.41689.160"; exon_number "9";
chr12	StringTie	exon	64433414	64433603	1000	+	.	gene_id "MSTRG.41689"; transcript_id "MSTRG.41689.160"; exon_number "10";
chr12	StringTie	exon	64434507	64434621	1000	+	.	gene_id "MSTRG.41689"; transcript_id "MSTRG.41689.160"; exon_number "11";
chr12	StringTie	exon	64434793	64434909	1000	+	.	gene_id "MSTRG.41689"; transcript_id "MSTRG.41689.160"; exon_number "12";
chr12	StringTie	exon	64435627	64435674	1000	+	.	gene_id "MSTRG.41689"; transcript_id "MSTRG.41689.160"; exon_number "13";
chr12	StringTie	exon	64439244	64439315	1000	+	.	gene_id "MSTRG.41689"; transcript_id "MSTRG.41689.160"; exon_number "14";
chr12	StringTie	exon	64445075	64445131	1000	+	.	gene_id "MSTRG.41689"; transcript_id "MSTRG.41689.160"; exon_number "15";
chr12	StringTie	exon	64448105	64448685	1000	+	.	gene_id "MSTRG.41689"; transcript_id "MSTRG.41689.160"; exon_number "16";
chr12	StringTie	transcript	64422910	64451125	1000	+	.	gene_id "MSTRG.41689"; transcript_id "MSTRG.41689.161";
chr12	StringTie	exon	64422910	64423043	1000	+	.	gene_id "MSTRG.41689"; transcript_id "MSTRG.41689.161"; exon_number "1";
chr12	StringTie	exon	64423182	64423244	1000	+	.	gene_id "MSTRG.41689"; transcript_id "MSTRG.41689.161"; exon_number "2";
chr12	StringTie	exon	64424599	64424723	1000	+	.	gene_id "MSTRG.41689"; transcript_id "MSTRG.41689.161"; exon_number "3";
chr12	StringTie	exon	64425038	64425138	1000	+	.	gene_id "MSTRG.41689"; transcript_id "MSTRG.41689.161"; exon_number "4";
chr12	StringTie	exon	64425338	64425457	1000	+	.	gene_id "MSTRG.41689"; transcript_id "MSTRG.41689.161"; exon_number "5";
chr12	StringTie	exon	64425815	64425909	1000	+	.	gene_id "MSTRG.41689"; transcript_id "MSTRG.41689.161"; exon_number "6";
chr12	StringTie	exon	64428051	64428120	1000	+	.	gene_id "MSTRG.41689"; transcript_id "MSTRG.41689.161"; exon_number "7";
chr12	StringTie	exon	64430049	64430287	1000	+	.	gene_id "MSTRG.41689"; transcript_id "MSTRG.41689.161"; exon_number "8";
chr12	StringTie	exon	64431538	64431823	1000	+	.	gene_id "MSTRG.41689"; transcript_id "MSTRG.41689.161"; exon_number "9";
chr12	StringTie	exon	64433441	64433603	1000	+	.	gene_id "MSTRG.41689"; transcript_id "MSTRG.41689.161"; exon_number "10";
chr12	StringTie	exon	64434507	64434623	1000	+	.	gene_id "MSTRG.41689"; transcript_id "MSTRG.41689.161"; exon_number "11";
chr12	StringTie	exon	64434794	64434909	1000	+	.	gene_id "MSTRG.41689"; transcript_id "MSTRG.41689.161"; exon_number "12";
chr12	StringTie	exon	64435627	64435674	1000	+	.	gene_id "MSTRG.41689"; transcript_id "MSTRG.41689.161"; exon_number "13";
chr12	StringTie	exon	64439244	64439315	1000	+	.	gene_id "MSTRG.41689"; transcript_id "MSTRG.41689.161"; exon_number "14";
chr12	StringTie	exon	64445075	64445131	1000	+	.	gene_id "MSTRG.41689"; transcript_id "MSTRG.41689.161"; exon_number "15";
chr12	StringTie	exon	64448105	64451125	1000	+	.	gene_id "MSTRG.41689"; transcript_id "MSTRG.41689.161"; exon_number "16";
chr12	StringTie	transcript	64422925	64448684	1000	+	.	gene_id "MSTRG.41689"; transcript_id "MSTRG.41689.162";
chr12	StringTie	exon	64422925	64423043	1000	+	.	gene_id "MSTRG.41689"; transcript_id "MSTRG.41689.162"; exon_number "1";
chr12	StringTie	exon	64423182	64423244	1000	+	.	gene_id "MSTRG.41689"; transcript_id "MSTRG.41689.162"; exon_number "2";
chr12	StringTie	exon	64424599	64424723	1000	+	.	gene_id "MSTRG.41689"; transcript_id "MSTRG.41689.162"; exon_number "3";
chr12	StringTie	exon	64425038	64425182	1000	+	.	gene_id "MSTRG.41689"; transcript_id "MSTRG.41689.162"; exon_number "4";
chr12	StringTie	exon	64425338	64425457	1000	+	.	gene_id "MSTRG.41689"; transcript_id "MSTRG.41689.162"; exon_number "5";
chr12	StringTie	exon	64425815	64425909	1000	+	.	gene_id "MSTRG.41689"; transcript_id "MSTRG.41689.162"; exon_number "6";
chr12	StringTie	exon	64428051	64428120	1000	+	.	gene_id "MSTRG.41689"; transcript_id "MSTRG.41689.162"; exon_number "7";
chr12	StringTie	exon	64430052	64430287	1000	+	.	gene_id "MSTRG.41689"; transcript_id "MSTRG.41689.162"; exon_number "8";
chr12	StringTie	exon	64431538	64431823	1000	+	.	gene_id "MSTRG.41689"; transcript_id "MSTRG.41689.162"; exon_number "9";
chr12	StringTie	exon	64433441	64433603	1000	+	.	gene_id "MSTRG.41689"; transcript_id "MSTRG.41689.162"; exon_number "10";
chr12	StringTie	exon	64434507	64434623	1000	+	.	gene_id "MSTRG.41689"; transcript_id "MSTRG.41689.162"; exon_number "11";
chr12	StringTie	exon	64434794	64434909	1000	+	.	gene_id "MSTRG.41689"; transcript_id "MSTRG.41689.162"; exon_number "12";
chr12	StringTie	exon	64435627	64435674	1000	+	.	gene_id "MSTRG.41689"; transcript_id "MSTRG.41689.162"; exon_number "13";
chr12	StringTie	exon	64439244	64439315	1000	+	.	gene_id "MSTRG.41689"; transcript_id "MSTRG.41689.162"; exon_number "14";
chr12	StringTie	exon	64445075	64445131	1000	+	.	gene_id "MSTRG.41689"; transcript_id "MSTRG.41689.162"; exon_number "15";
chr12	StringTie	exon	64448105	64448684	1000	+	.	gene_id "MSTRG.41689"; transcript_id "MSTRG.41689.162"; exon_number "16";
chr12	StringTie	transcript	64422926	64448668	1000	+	.	gene_id "MSTRG.41689"; transcript_id "MSTRG.41689.163";
chr12	StringTie	exon	64422926	64423043	1000	+	.	gene_id "MSTRG.41689"; transcript_id "MSTRG.41689.163"; exon_number "1";
chr12	StringTie	exon	64423182	64423244	1000	+	.	gene_id "MSTRG.41689"; transcript_id "MSTRG.41689.163"; exon_number "2";
chr12	StringTie	exon	64424599	64424723	1000	+	.	gene_id "MSTRG.41689"; transcript_id "MSTRG.41689.163"; exon_number "3";
chr12	StringTie	exon	64425038	64425182	1000	+	.	gene_id "MSTRG.41689"; transcript_id "MSTRG.41689.163"; exon_number "4";
chr12	StringTie	exon	64425338	64425457	1000	+	.	gene_id "MSTRG.41689"; transcript_id "MSTRG.41689.163"; exon_number "5";
chr12	StringTie	exon	64425815	64425909	1000	+	.	gene_id "MSTRG.41689"; transcript_id "MSTRG.41689.163"; exon_number "6";
chr12	StringTie	exon	64428051	64428120	1000	+	.	gene_id "MSTRG.41689"; transcript_id "MSTRG.41689.163"; exon_number "7";
chr12	StringTie	exon	64430049	64430287	1000	+	.	gene_id "MSTRG.41689"; transcript_id "MSTRG.41689.163"; exon_number "8";
chr12	StringTie	exon	64431538	64431823	1000	+	.	gene_id "MSTRG.41689"; transcript_id "MSTRG.41689.163"; exon_number "9";
chr12	StringTie	exon	64433414	64433603	1000	+	.	gene_id "MSTRG.41689"; transcript_id "MSTRG.41689.163"; exon_number "10";
chr12	StringTie	exon	64434513	64434623	1000	+	.	gene_id "MSTRG.41689"; transcript_id "MSTRG.41689.163"; exon_number "11";
chr12	StringTie	exon	64434794	64434909	1000	+	.	gene_id "MSTRG.41689"; transcript_id "MSTRG.41689.163"; exon_number "12";
chr12	StringTie	exon	64435627	64435674	1000	+	.	gene_id "MSTRG.41689"; transcript_id "MSTRG.41689.163"; exon_number "13";
chr12	StringTie	exon	64439244	64439315	1000	+	.	gene_id "MSTRG.41689"; transcript_id "MSTRG.41689.163"; exon_number "14";
chr12	StringTie	exon	64445075	64445131	1000	+	.	gene_id "MSTRG.41689"; transcript_id "MSTRG.41689.163"; exon_number "15";
chr12	StringTie	exon	64448105	64448668	1000	+	.	gene_id "MSTRG.41689"; transcript_id "MSTRG.41689.163"; exon_number "16";
chr12	StringTie	transcript	64422963	64448689	1000	+	.	gene_id "MSTRG.41689"; transcript_id "MSTRG.41689.164";
chr12	StringTie	exon	64422963	64423043	1000	+	.	gene_id "MSTRG.41689"; transcript_id "MSTRG.41689.164"; exon_number "1";
chr12	StringTie	exon	64423182	64423244	1000	+	.	gene_id "MSTRG.41689"; transcript_id "MSTRG.41689.164"; exon_number "2";
chr12	StringTie	exon	64424599	64424723	1000	+	.	gene_id "MSTRG.41689"; transcript_id "MSTRG.41689.164"; exon_number "3";
chr12	StringTie	exon	64425038	64425457	1000	+	.	gene_id "MSTRG.41689"; transcript_id "MSTRG.41689.164"; exon_number "4";
chr12	StringTie	exon	64425815	64425909	1000	+	.	gene_id "MSTRG.41689"; transcript_id "MSTRG.41689.164"; exon_number "5";
chr12	StringTie	exon	64428051	64428120	1000	+	.	gene_id "MSTRG.41689"; transcript_id "MSTRG.41689.164"; exon_number "6";
chr12	StringTie	exon	64430049	64430287	1000	+	.	gene_id "MSTRG.41689"; transcript_id "MSTRG.41689.164"; exon_number "7";
chr12	StringTie	exon	64431538	64431823	1000	+	.	gene_id "MSTRG.41689"; transcript_id "MSTRG.41689.164"; exon_number "8";
chr12	StringTie	exon	64433441	64433603	1000	+	.	gene_id "MSTRG.41689"; transcript_id "MSTRG.41689.164"; exon_number "9";
chr12	StringTie	exon	64434507	64434623	1000	+	.	gene_id "MSTRG.41689"; transcript_id "MSTRG.41689.164"; exon_number "10";
chr12	StringTie	exon	64434794	64434909	1000	+	.	gene_id "MSTRG.41689"; transcript_id "MSTRG.41689.164"; exon_number "11";
chr12	StringTie	exon	64435627	64435674	1000	+	.	gene_id "MSTRG.41689"; transcript_id "MSTRG.41689.164"; exon_number "12";
chr12	StringTie	exon	64445075	64445131	1000	+	.	gene_id "MSTRG.41689"; transcript_id "MSTRG.41689.164"; exon_number "13";
chr12	StringTie	exon	64448105	64448689	1000	+	.	gene_id "MSTRG.41689"; transcript_id "MSTRG.41689.164"; exon_number "14";
chr12	StringTie	transcript	64422995	64451156	1000	+	.	gene_id "MSTRG.41689"; transcript_id "MSTRG.41689.165";
chr12	StringTie	exon	64422995	64423043	1000	+	.	gene_id "MSTRG.41689"; transcript_id "MSTRG.41689.165"; exon_number "1";
chr12	StringTie	exon	64423182	64423244	1000	+	.	gene_id "MSTRG.41689"; transcript_id "MSTRG.41689.165"; exon_number "2";
chr12	StringTie	exon	64424599	64424723	1000	+	.	gene_id "MSTRG.41689"; transcript_id "MSTRG.41689.165"; exon_number "3";
chr12	StringTie	exon	64425038	64425456	1000	+	.	gene_id "MSTRG.41689"; transcript_id "MSTRG.41689.165"; exon_number "4";
chr12	StringTie	exon	64425815	64425909	1000	+	.	gene_id "MSTRG.41689"; transcript_id "MSTRG.41689.165"; exon_number "5";
chr12	StringTie	exon	64428051	64428120	1000	+	.	gene_id "MSTRG.41689"; transcript_id "MSTRG.41689.165"; exon_number "6";
chr12	StringTie	exon	64430049	64430287	1000	+	.	gene_id "MSTRG.41689"; transcript_id "MSTRG.41689.165"; exon_number "7";
chr12	StringTie	exon	64431538	64431823	1000	+	.	gene_id "MSTRG.41689"; transcript_id "MSTRG.41689.165"; exon_number "8";
chr12	StringTie	exon	64433414	64433603	1000	+	.	gene_id "MSTRG.41689"; transcript_id "MSTRG.41689.165"; exon_number "9";
chr12	StringTie	exon	64434507	64434623	1000	+	.	gene_id "MSTRG.41689"; transcript_id "MSTRG.41689.165"; exon_number "10";
chr12	StringTie	exon	64434794	64434909	1000	+	.	gene_id "MSTRG.41689"; transcript_id "MSTRG.41689.165"; exon_number "11";
chr12	StringTie	exon	64435627	64435674	1000	+	.	gene_id "MSTRG.41689"; transcript_id "MSTRG.41689.165"; exon_number "12";
chr12	StringTie	exon	64439244	64439315	1000	+	.	gene_id "MSTRG.41689"; transcript_id "MSTRG.41689.165"; exon_number "13";
chr12	StringTie	exon	64445075	64445131	1000	+	.	gene_id "MSTRG.41689"; transcript_id "MSTRG.41689.165"; exon_number "14";
chr12	StringTie	exon	64448105	64451156	1000	+	.	gene_id "MSTRG.41689"; transcript_id "MSTRG.41689.165"; exon_number "15";
chr12	StringTie	transcript	64422995	64451129	1000	+	.	gene_id "MSTRG.41689"; transcript_id "MSTRG.41689.166";
chr12	StringTie	exon	64422995	64423043	1000	+	.	gene_id "MSTRG.41689"; transcript_id "MSTRG.41689.166"; exon_number "1";
chr12	StringTie	exon	64423182	64423244	1000	+	.	gene_id "MSTRG.41689"; transcript_id "MSTRG.41689.166"; exon_number "2";
chr12	StringTie	exon	64424599	64424723	1000	+	.	gene_id "MSTRG.41689"; transcript_id "MSTRG.41689.166"; exon_number "3";
chr12	StringTie	exon	64425038	64425182	1000	+	.	gene_id "MSTRG.41689"; transcript_id "MSTRG.41689.166"; exon_number "4";
chr12	StringTie	exon	64425338	64425457	1000	+	.	gene_id "MSTRG.41689"; transcript_id "MSTRG.41689.166"; exon_number "5";
chr12	StringTie	exon	64425815	64425909	1000	+	.	gene_id "MSTRG.41689"; transcript_id "MSTRG.41689.166"; exon_number "6";
chr12	StringTie	exon	64428051	64428120	1000	+	.	gene_id "MSTRG.41689"; transcript_id "MSTRG.41689.166"; exon_number "7";
chr12	StringTie	exon	64430049	64430287	1000	+	.	gene_id "MSTRG.41689"; transcript_id "MSTRG.41689.166"; exon_number "8";
chr12	StringTie	exon	64431538	64431823	1000	+	.	gene_id "MSTRG.41689"; transcript_id "MSTRG.41689.166"; exon_number "9";
chr12	StringTie	exon	64433414	64433603	1000	+	.	gene_id "MSTRG.41689"; transcript_id "MSTRG.41689.166"; exon_number "10";
chr12	StringTie	exon	64434507	64434623	1000	+	.	gene_id "MSTRG.41689"; transcript_id "MSTRG.41689.166"; exon_number "11";
chr12	StringTie	exon	64434769	64434909	1000	+	.	gene_id "MSTRG.41689"; transcript_id "MSTRG.41689.166"; exon_number "12";
chr12	StringTie	exon	64435627	64435674	1000	+	.	gene_id "MSTRG.41689"; transcript_id "MSTRG.41689.166"; exon_number "13";
chr12	StringTie	exon	64439244	64439315	1000	+	.	gene_id "MSTRG.41689"; transcript_id "MSTRG.41689.166"; exon_number "14";
chr12	StringTie	exon	64445075	64445131	1000	+	.	gene_id "MSTRG.41689"; transcript_id "MSTRG.41689.166"; exon_number "15";
chr12	StringTie	exon	64448105	64451129	1000	+	.	gene_id "MSTRG.41689"; transcript_id "MSTRG.41689.166"; exon_number "16";
chr12	StringTie	transcript	64423000	64448688	1000	+	.	gene_id "MSTRG.41689"; transcript_id "MSTRG.41689.167";
chr12	StringTie	exon	64423000	64423043	1000	+	.	gene_id "MSTRG.41689"; transcript_id "MSTRG.41689.167"; exon_number "1";
chr12	StringTie	exon	64423182	64423244	1000	+	.	gene_id "MSTRG.41689"; transcript_id "MSTRG.41689.167"; exon_number "2";
chr12	StringTie	exon	64424599	64424723	1000	+	.	gene_id "MSTRG.41689"; transcript_id "MSTRG.41689.167"; exon_number "3";
chr12	StringTie	exon	64425038	64425138	1000	+	.	gene_id "MSTRG.41689"; transcript_id "MSTRG.41689.167"; exon_number "4";
chr12	StringTie	exon	64425338	64425457	1000	+	.	gene_id "MSTRG.41689"; transcript_id "MSTRG.41689.167"; exon_number "5";
chr12	StringTie	exon	64425815	64425909	1000	+	.	gene_id "MSTRG.41689"; transcript_id "MSTRG.41689.167"; exon_number "6";
chr12	StringTie	exon	64428051	64428120	1000	+	.	gene_id "MSTRG.41689"; transcript_id "MSTRG.41689.167"; exon_number "7";
chr12	StringTie	exon	64430049	64430287	1000	+	.	gene_id "MSTRG.41689"; transcript_id "MSTRG.41689.167"; exon_number "8";
chr12	StringTie	exon	64431538	64431823	1000	+	.	gene_id "MSTRG.41689"; transcript_id "MSTRG.41689.167"; exon_number "9";
chr12	StringTie	exon	64433414	64433603	1000	+	.	gene_id "MSTRG.41689"; transcript_id "MSTRG.41689.167"; exon_number "10";
chr12	StringTie	exon	64434507	64434623	1000	+	.	gene_id "MSTRG.41689"; transcript_id "MSTRG.41689.167"; exon_number "11";
chr12	StringTie	exon	64434794	64434909	1000	+	.	gene_id "MSTRG.41689"; transcript_id "MSTRG.41689.167"; exon_number "12";
chr12	StringTie	exon	64435627	64435674	1000	+	.	gene_id "MSTRG.41689"; transcript_id "MSTRG.41689.167"; exon_number "13";
chr12	StringTie	exon	64439244	64439315	1000	+	.	gene_id "MSTRG.41689"; transcript_id "MSTRG.41689.167"; exon_number "14";
chr12	StringTie	exon	64448105	64448688	1000	+	.	gene_id "MSTRG.41689"; transcript_id "MSTRG.41689.167"; exon_number "15";
chr12	StringTie	transcript	64404325	64451133	1000	+	.	gene_id "MSTRG.41689"; transcript_id "MSTRG.41689.17";
chr12	StringTie	exon	64404325	64404803	1000	+	.	gene_id "MSTRG.41689"; transcript_id "MSTRG.41689.17"; exon_number "1";
chr12	StringTie	exon	64405632	64405760	1000	+	.	gene_id "MSTRG.41689"; transcript_id "MSTRG.41689.17"; exon_number "2";
chr12	StringTie	exon	64409962	64410095	1000	+	.	gene_id "MSTRG.41689"; transcript_id "MSTRG.41689.17"; exon_number "3";
chr12	StringTie	exon	64414907	64414989	1000	+	.	gene_id "MSTRG.41689"; transcript_id "MSTRG.41689.17"; exon_number "4";
chr12	StringTie	exon	64416698	64416754	1000	+	.	gene_id "MSTRG.41689"; transcript_id "MSTRG.41689.17"; exon_number "5";
chr12	StringTie	exon	64418046	64418115	1000	+	.	gene_id "MSTRG.41689"; transcript_id "MSTRG.41689.17"; exon_number "6";
chr12	StringTie	exon	64418876	64419094	1000	+	.	gene_id "MSTRG.41689"; transcript_id "MSTRG.41689.17"; exon_number "7";
chr12	StringTie	exon	64420070	64420254	1000	+	.	gene_id "MSTRG.41689"; transcript_id "MSTRG.41689.17"; exon_number "8";
chr12	StringTie	exon	64420353	64420521	1000	+	.	gene_id "MSTRG.41689"; transcript_id "MSTRG.41689.17"; exon_number "9";
chr12	StringTie	exon	64421235	64421273	1000	+	.	gene_id "MSTRG.41689"; transcript_id "MSTRG.41689.17"; exon_number "10";
chr12	StringTie	exon	64423005	64423043	1000	+	.	gene_id "MSTRG.41689"; transcript_id "MSTRG.41689.17"; exon_number "11";
chr12	StringTie	exon	64423182	64423244	1000	+	.	gene_id "MSTRG.41689"; transcript_id "MSTRG.41689.17"; exon_number "12";
chr12	StringTie	exon	64424599	64424723	1000	+	.	gene_id "MSTRG.41689"; transcript_id "MSTRG.41689.17"; exon_number "13";
chr12	StringTie	exon	64425038	64425182	1000	+	.	gene_id "MSTRG.41689"; transcript_id "MSTRG.41689.17"; exon_number "14";
chr12	StringTie	exon	64425338	64425457	1000	+	.	gene_id "MSTRG.41689"; transcript_id "MSTRG.41689.17"; exon_number "15";
chr12	StringTie	exon	64425815	64425909	1000	+	.	gene_id "MSTRG.41689"; transcript_id "MSTRG.41689.17"; exon_number "16";
chr12	StringTie	exon	64428051	64428120	1000	+	.	gene_id "MSTRG.41689"; transcript_id "MSTRG.41689.17"; exon_number "17";
chr12	StringTie	exon	64430049	64430287	1000	+	.	gene_id "MSTRG.41689"; transcript_id "MSTRG.41689.17"; exon_number "18";
chr12	StringTie	exon	64431538	64431823	1000	+	.	gene_id "MSTRG.41689"; transcript_id "MSTRG.41689.17"; exon_number "19";
chr12	StringTie	exon	64433414	64433603	1000	+	.	gene_id "MSTRG.41689"; transcript_id "MSTRG.41689.17"; exon_number "20";
chr12	StringTie	exon	64434507	64434623	1000	+	.	gene_id "MSTRG.41689"; transcript_id "MSTRG.41689.17"; exon_number "21";
chr12	StringTie	exon	64434794	64434909	1000	+	.	gene_id "MSTRG.41689"; transcript_id "MSTRG.41689.17"; exon_number "22";
chr12	StringTie	exon	64435627	64435674	1000	+	.	gene_id "MSTRG.41689"; transcript_id "MSTRG.41689.17"; exon_number "23";
chr12	StringTie	exon	64439244	64439315	1000	+	.	gene_id "MSTRG.41689"; transcript_id "MSTRG.41689.17"; exon_number "24";
chr12	StringTie	exon	64445075	64445131	1000	+	.	gene_id "MSTRG.41689"; transcript_id "MSTRG.41689.17"; exon_number "25";
chr12	StringTie	exon	64447499	64447621	1000	+	.	gene_id "MSTRG.41689"; transcript_id "MSTRG.41689.17"; exon_number "26";
chr12	StringTie	exon	64448105	64451133	1000	+	.	gene_id "MSTRG.41689"; transcript_id "MSTRG.41689.17"; exon_number "27";
chr12	StringTie	transcript	64425139	64451240	1000	+	.	gene_id "MSTRG.41689"; transcript_id "MSTRG.41689.170";
chr12	StringTie	exon	64425139	64425182	1000	+	.	gene_id "MSTRG.41689"; transcript_id "MSTRG.41689.170"; exon_number "1";
chr12	StringTie	exon	64425338	64425457	1000	+	.	gene_id "MSTRG.41689"; transcript_id "MSTRG.41689.170"; exon_number "2";
chr12	StringTie	exon	64425815	64425909	1000	+	.	gene_id "MSTRG.41689"; transcript_id "MSTRG.41689.170"; exon_number "3";
chr12	StringTie	exon	64428051	64428120	1000	+	.	gene_id "MSTRG.41689"; transcript_id "MSTRG.41689.170"; exon_number "4";
chr12	StringTie	exon	64430049	64430287	1000	+	.	gene_id "MSTRG.41689"; transcript_id "MSTRG.41689.170"; exon_number "5";
chr12	StringTie	exon	64431538	64431823	1000	+	.	gene_id "MSTRG.41689"; transcript_id "MSTRG.41689.170"; exon_number "6";
chr12	StringTie	exon	64433420	64433603	1000	+	.	gene_id "MSTRG.41689"; transcript_id "MSTRG.41689.170"; exon_number "7";
chr12	StringTie	exon	64434513	64434623	1000	+	.	gene_id "MSTRG.41689"; transcript_id "MSTRG.41689.170"; exon_number "8";
chr12	StringTie	exon	64434794	64434909	1000	+	.	gene_id "MSTRG.41689"; transcript_id "MSTRG.41689.170"; exon_number "9";
chr12	StringTie	exon	64435627	64435674	1000	+	.	gene_id "MSTRG.41689"; transcript_id "MSTRG.41689.170"; exon_number "10";
chr12	StringTie	exon	64439244	64439315	1000	+	.	gene_id "MSTRG.41689"; transcript_id "MSTRG.41689.170"; exon_number "11";
chr12	StringTie	exon	64445075	64445131	1000	+	.	gene_id "MSTRG.41689"; transcript_id "MSTRG.41689.170"; exon_number "12";
chr12	StringTie	exon	64448105	64451240	1000	+	.	gene_id "MSTRG.41689"; transcript_id "MSTRG.41689.170"; exon_number "13";
chr12	StringTie	transcript	64425338	64448664	1000	+	.	gene_id "MSTRG.41689"; transcript_id "MSTRG.41689.171";
chr12	StringTie	exon	64425338	64425457	1000	+	.	gene_id "MSTRG.41689"; transcript_id "MSTRG.41689.171"; exon_number "1";
chr12	StringTie	exon	64425815	64425909	1000	+	.	gene_id "MSTRG.41689"; transcript_id "MSTRG.41689.171"; exon_number "2";
chr12	StringTie	exon	64428051	64428120	1000	+	.	gene_id "MSTRG.41689"; transcript_id "MSTRG.41689.171"; exon_number "3";
chr12	StringTie	exon	64430052	64430287	1000	+	.	gene_id "MSTRG.41689"; transcript_id "MSTRG.41689.171"; exon_number "4";
chr12	StringTie	exon	64431538	64431823	1000	+	.	gene_id "MSTRG.41689"; transcript_id "MSTRG.41689.171"; exon_number "5";
chr12	StringTie	exon	64433414	64433603	1000	+	.	gene_id "MSTRG.41689"; transcript_id "MSTRG.41689.171"; exon_number "6";
chr12	StringTie	exon	64434513	64434623	1000	+	.	gene_id "MSTRG.41689"; transcript_id "MSTRG.41689.171"; exon_number "7";
chr12	StringTie	exon	64434794	64434909	1000	+	.	gene_id "MSTRG.41689"; transcript_id "MSTRG.41689.171"; exon_number "8";
chr12	StringTie	exon	64435627	64435674	1000	+	.	gene_id "MSTRG.41689"; transcript_id "MSTRG.41689.171"; exon_number "9";
chr12	StringTie	exon	64439244	64439315	1000	+	.	gene_id "MSTRG.41689"; transcript_id "MSTRG.41689.171"; exon_number "10";
chr12	StringTie	exon	64445075	64445131	1000	+	.	gene_id "MSTRG.41689"; transcript_id "MSTRG.41689.171"; exon_number "11";
chr12	StringTie	exon	64448105	64448664	1000	+	.	gene_id "MSTRG.41689"; transcript_id "MSTRG.41689.171"; exon_number "12";
chr12	StringTie	transcript	64429457	64448671	1000	+	.	gene_id "MSTRG.41689"; transcript_id "MSTRG.41689.173";
chr12	StringTie	exon	64429457	64429585	1000	+	.	gene_id "MSTRG.41689"; transcript_id "MSTRG.41689.173"; exon_number "1";
chr12	StringTie	exon	64430107	64430287	1000	+	.	gene_id "MSTRG.41689"; transcript_id "MSTRG.41689.173"; exon_number "2";
chr12	StringTie	exon	64431538	64431823	1000	+	.	gene_id "MSTRG.41689"; transcript_id "MSTRG.41689.173"; exon_number "3";
chr12	StringTie	exon	64433414	64433603	1000	+	.	gene_id "MSTRG.41689"; transcript_id "MSTRG.41689.173"; exon_number "4";
chr12	StringTie	exon	64434507	64434623	1000	+	.	gene_id "MSTRG.41689"; transcript_id "MSTRG.41689.173"; exon_number "5";
chr12	StringTie	exon	64434794	64434909	1000	+	.	gene_id "MSTRG.41689"; transcript_id "MSTRG.41689.173"; exon_number "6";
chr12	StringTie	exon	64435627	64435674	1000	+	.	gene_id "MSTRG.41689"; transcript_id "MSTRG.41689.173"; exon_number "7";
chr12	StringTie	exon	64439244	64439315	1000	+	.	gene_id "MSTRG.41689"; transcript_id "MSTRG.41689.173"; exon_number "8";
chr12	StringTie	exon	64445075	64445131	1000	+	.	gene_id "MSTRG.41689"; transcript_id "MSTRG.41689.173"; exon_number "9";
chr12	StringTie	exon	64448105	64448671	1000	+	.	gene_id "MSTRG.41689"; transcript_id "MSTRG.41689.173"; exon_number "10";
chr12	StringTie	transcript	64451875	64502283	1000	+	.	gene_id "MSTRG.41689"; transcript_id "MSTRG.41689.174";
chr12	StringTie	exon	64451875	64452187	1000	+	.	gene_id "MSTRG.41689"; transcript_id "MSTRG.41689.174"; exon_number "1";
chr12	StringTie	exon	64455917	64455957	1000	+	.	gene_id "MSTRG.41689"; transcript_id "MSTRG.41689.174"; exon_number "2";
chr12	StringTie	exon	64460189	64460329	1000	+	.	gene_id "MSTRG.41689"; transcript_id "MSTRG.41689.174"; exon_number "3";
chr12	StringTie	exon	64464334	64464463	1000	+	.	gene_id "MSTRG.41689"; transcript_id "MSTRG.41689.174"; exon_number "4";
chr12	StringTie	exon	64466901	64467082	1000	+	.	gene_id "MSTRG.41689"; transcript_id "MSTRG.41689.174"; exon_number "5";
chr12	StringTie	exon	64474230	64474390	1000	+	.	gene_id "MSTRG.41689"; transcript_id "MSTRG.41689.174"; exon_number "6";
chr12	StringTie	exon	64480012	64480122	1000	+	.	gene_id "MSTRG.41689"; transcript_id "MSTRG.41689.174"; exon_number "7";
chr12	StringTie	exon	64481842	64482021	1000	+	.	gene_id "MSTRG.41689"; transcript_id "MSTRG.41689.174"; exon_number "8";
chr12	StringTie	exon	64484303	64484499	1000	+	.	gene_id "MSTRG.41689"; transcript_id "MSTRG.41689.174"; exon_number "9";
chr12	StringTie	exon	64485455	64485513	1000	+	.	gene_id "MSTRG.41689"; transcript_id "MSTRG.41689.174"; exon_number "10";
chr12	StringTie	exon	64485926	64486017	1000	+	.	gene_id "MSTRG.41689"; transcript_id "MSTRG.41689.174"; exon_number "11";
chr12	StringTie	exon	64488487	64488588	1000	+	.	gene_id "MSTRG.41689"; transcript_id "MSTRG.41689.174"; exon_number "12";
chr12	StringTie	exon	64490041	64490119	1000	+	.	gene_id "MSTRG.41689"; transcript_id "MSTRG.41689.174"; exon_number "13";
chr12	StringTie	exon	64495483	64495604	1000	+	.	gene_id "MSTRG.41689"; transcript_id "MSTRG.41689.174"; exon_number "14";
chr12	StringTie	exon	64495699	64495775	1000	+	.	gene_id "MSTRG.41689"; transcript_id "MSTRG.41689.174"; exon_number "15";
chr12	StringTie	exon	64496367	64496406	1000	+	.	gene_id "MSTRG.41689"; transcript_id "MSTRG.41689.174"; exon_number "16";
chr12	StringTie	exon	64496949	64497050	1000	+	.	gene_id "MSTRG.41689"; transcript_id "MSTRG.41689.174"; exon_number "17";
chr12	StringTie	exon	64497163	64497259	1000	+	.	gene_id "MSTRG.41689"; transcript_id "MSTRG.41689.174"; exon_number "18";
chr12	StringTie	exon	64497648	64497754	1000	+	.	gene_id "MSTRG.41689"; transcript_id "MSTRG.41689.174"; exon_number "19";
chr12	StringTie	exon	64497968	64498039	1000	+	.	gene_id "MSTRG.41689"; transcript_id "MSTRG.41689.174"; exon_number "20";
chr12	StringTie	exon	64501330	64502283	1000	+	.	gene_id "MSTRG.41689"; transcript_id "MSTRG.41689.174"; exon_number "21";
chr12	StringTie	transcript	64451875	64502117	1000	+	.	gene_id "MSTRG.41689"; transcript_id "MSTRG.41689.175";
chr12	StringTie	exon	64451875	64452187	1000	+	.	gene_id "MSTRG.41689"; transcript_id "MSTRG.41689.175"; exon_number "1";
chr12	StringTie	exon	64455917	64455957	1000	+	.	gene_id "MSTRG.41689"; transcript_id "MSTRG.41689.175"; exon_number "2";
chr12	StringTie	exon	64460189	64460329	1000	+	.	gene_id "MSTRG.41689"; transcript_id "MSTRG.41689.175"; exon_number "3";
chr12	StringTie	exon	64464334	64464459	1000	+	.	gene_id "MSTRG.41689"; transcript_id "MSTRG.41689.175"; exon_number "4";
chr12	StringTie	exon	64466901	64467082	1000	+	.	gene_id "MSTRG.41689"; transcript_id "MSTRG.41689.175"; exon_number "5";
chr12	StringTie	exon	64474230	64474390	1000	+	.	gene_id "MSTRG.41689"; transcript_id "MSTRG.41689.175"; exon_number "6";
chr12	StringTie	exon	64480012	64480122	1000	+	.	gene_id "MSTRG.41689"; transcript_id "MSTRG.41689.175"; exon_number "7";
chr12	StringTie	exon	64481842	64482021	1000	+	.	gene_id "MSTRG.41689"; transcript_id "MSTRG.41689.175"; exon_number "8";
chr12	StringTie	exon	64484303	64484499	1000	+	.	gene_id "MSTRG.41689"; transcript_id "MSTRG.41689.175"; exon_number "9";
chr12	StringTie	exon	64485455	64485513	1000	+	.	gene_id "MSTRG.41689"; transcript_id "MSTRG.41689.175"; exon_number "10";
chr12	StringTie	exon	64485926	64486017	1000	+	.	gene_id "MSTRG.41689"; transcript_id "MSTRG.41689.175"; exon_number "11";
chr12	StringTie	exon	64488487	64488588	1000	+	.	gene_id "MSTRG.41689"; transcript_id "MSTRG.41689.175"; exon_number "12";
chr12	StringTie	exon	64490041	64490119	1000	+	.	gene_id "MSTRG.41689"; transcript_id "MSTRG.41689.175"; exon_number "13";
chr12	StringTie	exon	64495483	64495604	1000	+	.	gene_id "MSTRG.41689"; transcript_id "MSTRG.41689.175"; exon_number "14";
chr12	StringTie	exon	64495699	64495775	1000	+	.	gene_id "MSTRG.41689"; transcript_id "MSTRG.41689.175"; exon_number "15";
chr12	StringTie	exon	64496367	64496406	1000	+	.	gene_id "MSTRG.41689"; transcript_id "MSTRG.41689.175"; exon_number "16";
chr12	StringTie	exon	64496949	64497050	1000	+	.	gene_id "MSTRG.41689"; transcript_id "MSTRG.41689.175"; exon_number "17";
chr12	StringTie	exon	64497163	64497259	1000	+	.	gene_id "MSTRG.41689"; transcript_id "MSTRG.41689.175"; exon_number "18";
chr12	StringTie	exon	64497648	64497754	1000	+	.	gene_id "MSTRG.41689"; transcript_id "MSTRG.41689.175"; exon_number "19";
chr12	StringTie	exon	64497968	64498039	1000	+	.	gene_id "MSTRG.41689"; transcript_id "MSTRG.41689.175"; exon_number "20";
chr12	StringTie	exon	64501330	64502117	1000	+	.	gene_id "MSTRG.41689"; transcript_id "MSTRG.41689.175"; exon_number "21";
chr12	StringTie	transcript	64451875	64502114	1000	+	.	gene_id "MSTRG.41689"; transcript_id "MSTRG.41689.176";
chr12	StringTie	exon	64451875	64452187	1000	+	.	gene_id "MSTRG.41689"; transcript_id "MSTRG.41689.176"; exon_number "1";
chr12	StringTie	exon	64455840	64455957	1000	+	.	gene_id "MSTRG.41689"; transcript_id "MSTRG.41689.176"; exon_number "2";
chr12	StringTie	exon	64460189	64460329	1000	+	.	gene_id "MSTRG.41689"; transcript_id "MSTRG.41689.176"; exon_number "3";
chr12	StringTie	exon	64464334	64464463	1000	+	.	gene_id "MSTRG.41689"; transcript_id "MSTRG.41689.176"; exon_number "4";
chr12	StringTie	exon	64466901	64467082	1000	+	.	gene_id "MSTRG.41689"; transcript_id "MSTRG.41689.176"; exon_number "5";
chr12	StringTie	exon	64474230	64474390	1000	+	.	gene_id "MSTRG.41689"; transcript_id "MSTRG.41689.176"; exon_number "6";
chr12	StringTie	exon	64480012	64480122	1000	+	.	gene_id "MSTRG.41689"; transcript_id "MSTRG.41689.176"; exon_number "7";
chr12	StringTie	exon	64481842	64482021	1000	+	.	gene_id "MSTRG.41689"; transcript_id "MSTRG.41689.176"; exon_number "8";
chr12	StringTie	exon	64484303	64484499	1000	+	.	gene_id "MSTRG.41689"; transcript_id "MSTRG.41689.176"; exon_number "9";
chr12	StringTie	exon	64485455	64485513	1000	+	.	gene_id "MSTRG.41689"; transcript_id "MSTRG.41689.176"; exon_number "10";
chr12	StringTie	exon	64485958	64486017	1000	+	.	gene_id "MSTRG.41689"; transcript_id "MSTRG.41689.176"; exon_number "11";
chr12	StringTie	exon	64488487	64488588	1000	+	.	gene_id "MSTRG.41689"; transcript_id "MSTRG.41689.176"; exon_number "12";
chr12	StringTie	exon	64490041	64490119	1000	+	.	gene_id "MSTRG.41689"; transcript_id "MSTRG.41689.176"; exon_number "13";
chr12	StringTie	exon	64495483	64495604	1000	+	.	gene_id "MSTRG.41689"; transcript_id "MSTRG.41689.176"; exon_number "14";
chr12	StringTie	exon	64495699	64495775	1000	+	.	gene_id "MSTRG.41689"; transcript_id "MSTRG.41689.176"; exon_number "15";
chr12	StringTie	exon	64496367	64496406	1000	+	.	gene_id "MSTRG.41689"; transcript_id "MSTRG.41689.176"; exon_number "16";
chr12	StringTie	exon	64496949	64497050	1000	+	.	gene_id "MSTRG.41689"; transcript_id "MSTRG.41689.176"; exon_number "17";
chr12	StringTie	exon	64497167	64497259	1000	+	.	gene_id "MSTRG.41689"; transcript_id "MSTRG.41689.176"; exon_number "18";
chr12	StringTie	exon	64497648	64497754	1000	+	.	gene_id "MSTRG.41689"; transcript_id "MSTRG.41689.176"; exon_number "19";
chr12	StringTie	exon	64497968	64498039	1000	+	.	gene_id "MSTRG.41689"; transcript_id "MSTRG.41689.176"; exon_number "20";
chr12	StringTie	exon	64501330	64502114	1000	+	.	gene_id "MSTRG.41689"; transcript_id "MSTRG.41689.176"; exon_number "21";
chr12	StringTie	transcript	64451875	64502088	1000	+	.	gene_id "MSTRG.41689"; transcript_id "MSTRG.41689.177";
chr12	StringTie	exon	64451875	64452395	1000	+	.	gene_id "MSTRG.41689"; transcript_id "MSTRG.41689.177"; exon_number "1";
chr12	StringTie	exon	64455917	64455957	1000	+	.	gene_id "MSTRG.41689"; transcript_id "MSTRG.41689.177"; exon_number "2";
chr12	StringTie	exon	64460189	64460329	1000	+	.	gene_id "MSTRG.41689"; transcript_id "MSTRG.41689.177"; exon_number "3";
chr12	StringTie	exon	64464334	64464459	1000	+	.	gene_id "MSTRG.41689"; transcript_id "MSTRG.41689.177"; exon_number "4";
chr12	StringTie	exon	64466901	64467082	1000	+	.	gene_id "MSTRG.41689"; transcript_id "MSTRG.41689.177"; exon_number "5";
chr12	StringTie	exon	64474230	64474390	1000	+	.	gene_id "MSTRG.41689"; transcript_id "MSTRG.41689.177"; exon_number "6";
chr12	StringTie	exon	64480012	64480122	1000	+	.	gene_id "MSTRG.41689"; transcript_id "MSTRG.41689.177"; exon_number "7";
chr12	StringTie	exon	64481842	64482021	1000	+	.	gene_id "MSTRG.41689"; transcript_id "MSTRG.41689.177"; exon_number "8";
chr12	StringTie	exon	64484303	64484499	1000	+	.	gene_id "MSTRG.41689"; transcript_id "MSTRG.41689.177"; exon_number "9";
chr12	StringTie	exon	64485455	64485513	1000	+	.	gene_id "MSTRG.41689"; transcript_id "MSTRG.41689.177"; exon_number "10";
chr12	StringTie	exon	64485926	64486017	1000	+	.	gene_id "MSTRG.41689"; transcript_id "MSTRG.41689.177"; exon_number "11";
chr12	StringTie	exon	64488487	64488588	1000	+	.	gene_id "MSTRG.41689"; transcript_id "MSTRG.41689.177"; exon_number "12";
chr12	StringTie	exon	64490041	64490119	1000	+	.	gene_id "MSTRG.41689"; transcript_id "MSTRG.41689.177"; exon_number "13";
chr12	StringTie	exon	64495483	64495604	1000	+	.	gene_id "MSTRG.41689"; transcript_id "MSTRG.41689.177"; exon_number "14";
chr12	StringTie	exon	64495699	64495775	1000	+	.	gene_id "MSTRG.41689"; transcript_id "MSTRG.41689.177"; exon_number "15";
chr12	StringTie	exon	64496367	64496406	1000	+	.	gene_id "MSTRG.41689"; transcript_id "MSTRG.41689.177"; exon_number "16";
chr12	StringTie	exon	64496949	64497050	1000	+	.	gene_id "MSTRG.41689"; transcript_id "MSTRG.41689.177"; exon_number "17";
chr12	StringTie	exon	64497163	64497259	1000	+	.	gene_id "MSTRG.41689"; transcript_id "MSTRG.41689.177"; exon_number "18";
chr12	StringTie	exon	64497648	64497754	1000	+	.	gene_id "MSTRG.41689"; transcript_id "MSTRG.41689.177"; exon_number "19";
chr12	StringTie	exon	64497968	64498039	1000	+	.	gene_id "MSTRG.41689"; transcript_id "MSTRG.41689.177"; exon_number "20";
chr12	StringTie	exon	64501330	64502088	1000	+	.	gene_id "MSTRG.41689"; transcript_id "MSTRG.41689.177"; exon_number "21";
chr12	StringTie	transcript	64451876	64502273	1000	+	.	gene_id "MSTRG.41689"; transcript_id "MSTRG.41689.178";
chr12	StringTie	exon	64451876	64452187	1000	+	.	gene_id "MSTRG.41689"; transcript_id "MSTRG.41689.178"; exon_number "1";
chr12	StringTie	exon	64455840	64455957	1000	+	.	gene_id "MSTRG.41689"; transcript_id "MSTRG.41689.178"; exon_number "2";
chr12	StringTie	exon	64460247	64460329	1000	+	.	gene_id "MSTRG.41689"; transcript_id "MSTRG.41689.178"; exon_number "3";
chr12	StringTie	exon	64464334	64464463	1000	+	.	gene_id "MSTRG.41689"; transcript_id "MSTRG.41689.178"; exon_number "4";
chr12	StringTie	exon	64466901	64467082	1000	+	.	gene_id "MSTRG.41689"; transcript_id "MSTRG.41689.178"; exon_number "5";
chr12	StringTie	exon	64474230	64474390	1000	+	.	gene_id "MSTRG.41689"; transcript_id "MSTRG.41689.178"; exon_number "6";
chr12	StringTie	exon	64480012	64480122	1000	+	.	gene_id "MSTRG.41689"; transcript_id "MSTRG.41689.178"; exon_number "7";
chr12	StringTie	exon	64481842	64482021	1000	+	.	gene_id "MSTRG.41689"; transcript_id "MSTRG.41689.178"; exon_number "8";
chr12	StringTie	exon	64484303	64484499	1000	+	.	gene_id "MSTRG.41689"; transcript_id "MSTRG.41689.178"; exon_number "9";
chr12	StringTie	exon	64485455	64485513	1000	+	.	gene_id "MSTRG.41689"; transcript_id "MSTRG.41689.178"; exon_number "10";
chr12	StringTie	exon	64485926	64486017	1000	+	.	gene_id "MSTRG.41689"; transcript_id "MSTRG.41689.178"; exon_number "11";
chr12	StringTie	exon	64488487	64488588	1000	+	.	gene_id "MSTRG.41689"; transcript_id "MSTRG.41689.178"; exon_number "12";
chr12	StringTie	exon	64490041	64490119	1000	+	.	gene_id "MSTRG.41689"; transcript_id "MSTRG.41689.178"; exon_number "13";
chr12	StringTie	exon	64495483	64495604	1000	+	.	gene_id "MSTRG.41689"; transcript_id "MSTRG.41689.178"; exon_number "14";
chr12	StringTie	exon	64495699	64495775	1000	+	.	gene_id "MSTRG.41689"; transcript_id "MSTRG.41689.178"; exon_number "15";
chr12	StringTie	exon	64496367	64496406	1000	+	.	gene_id "MSTRG.41689"; transcript_id "MSTRG.41689.178"; exon_number "16";
chr12	StringTie	exon	64496949	64497050	1000	+	.	gene_id "MSTRG.41689"; transcript_id "MSTRG.41689.178"; exon_number "17";
chr12	StringTie	exon	64497163	64497259	1000	+	.	gene_id "MSTRG.41689"; transcript_id "MSTRG.41689.178"; exon_number "18";
chr12	StringTie	exon	64497648	64497754	1000	+	.	gene_id "MSTRG.41689"; transcript_id "MSTRG.41689.178"; exon_number "19";
chr12	StringTie	exon	64497968	64498039	1000	+	.	gene_id "MSTRG.41689"; transcript_id "MSTRG.41689.178"; exon_number "20";
chr12	StringTie	exon	64501330	64502273	1000	+	.	gene_id "MSTRG.41689"; transcript_id "MSTRG.41689.178"; exon_number "21";
chr12	StringTie	transcript	64451876	64502285	1000	+	.	gene_id "MSTRG.41689"; transcript_id "MSTRG.41689.179";
chr12	StringTie	exon	64451876	64452395	1000	+	.	gene_id "MSTRG.41689"; transcript_id "MSTRG.41689.179"; exon_number "1";
chr12	StringTie	exon	64455840	64455957	1000	+	.	gene_id "MSTRG.41689"; transcript_id "MSTRG.41689.179"; exon_number "2";
chr12	StringTie	exon	64460189	64460329	1000	+	.	gene_id "MSTRG.41689"; transcript_id "MSTRG.41689.179"; exon_number "3";
chr12	StringTie	exon	64464334	64464463	1000	+	.	gene_id "MSTRG.41689"; transcript_id "MSTRG.41689.179"; exon_number "4";
chr12	StringTie	exon	64466901	64467082	1000	+	.	gene_id "MSTRG.41689"; transcript_id "MSTRG.41689.179"; exon_number "5";
chr12	StringTie	exon	64474230	64474390	1000	+	.	gene_id "MSTRG.41689"; transcript_id "MSTRG.41689.179"; exon_number "6";
chr12	StringTie	exon	64480012	64480122	1000	+	.	gene_id "MSTRG.41689"; transcript_id "MSTRG.41689.179"; exon_number "7";
chr12	StringTie	exon	64481842	64482021	1000	+	.	gene_id "MSTRG.41689"; transcript_id "MSTRG.41689.179"; exon_number "8";
chr12	StringTie	exon	64484303	64484499	1000	+	.	gene_id "MSTRG.41689"; transcript_id "MSTRG.41689.179"; exon_number "9";
chr12	StringTie	exon	64485455	64485513	1000	+	.	gene_id "MSTRG.41689"; transcript_id "MSTRG.41689.179"; exon_number "10";
chr12	StringTie	exon	64485926	64486017	1000	+	.	gene_id "MSTRG.41689"; transcript_id "MSTRG.41689.179"; exon_number "11";
chr12	StringTie	exon	64488487	64488588	1000	+	.	gene_id "MSTRG.41689"; transcript_id "MSTRG.41689.179"; exon_number "12";
chr12	StringTie	exon	64490041	64490119	1000	+	.	gene_id "MSTRG.41689"; transcript_id "MSTRG.41689.179"; exon_number "13";
chr12	StringTie	exon	64495483	64495604	1000	+	.	gene_id "MSTRG.41689"; transcript_id "MSTRG.41689.179"; exon_number "14";
chr12	StringTie	exon	64495699	64495775	1000	+	.	gene_id "MSTRG.41689"; transcript_id "MSTRG.41689.179"; exon_number "15";
chr12	StringTie	exon	64496367	64496406	1000	+	.	gene_id "MSTRG.41689"; transcript_id "MSTRG.41689.179"; exon_number "16";
chr12	StringTie	exon	64496949	64497050	1000	+	.	gene_id "MSTRG.41689"; transcript_id "MSTRG.41689.179"; exon_number "17";
chr12	StringTie	exon	64497163	64497259	1000	+	.	gene_id "MSTRG.41689"; transcript_id "MSTRG.41689.179"; exon_number "18";
chr12	StringTie	exon	64497648	64497754	1000	+	.	gene_id "MSTRG.41689"; transcript_id "MSTRG.41689.179"; exon_number "19";
chr12	StringTie	exon	64497968	64498039	1000	+	.	gene_id "MSTRG.41689"; transcript_id "MSTRG.41689.179"; exon_number "20";
chr12	StringTie	exon	64501330	64502285	1000	+	.	gene_id "MSTRG.41689"; transcript_id "MSTRG.41689.179"; exon_number "21";
chr12	StringTie	transcript	64404327	64451522	1000	+	.	gene_id "MSTRG.41689"; transcript_id "MSTRG.41689.18";
chr12	StringTie	exon	64404327	64404804	1000	+	.	gene_id "MSTRG.41689"; transcript_id "MSTRG.41689.18"; exon_number "1";
chr12	StringTie	exon	64409962	64410095	1000	+	.	gene_id "MSTRG.41689"; transcript_id "MSTRG.41689.18"; exon_number "2";
chr12	StringTie	exon	64414907	64414989	1000	+	.	gene_id "MSTRG.41689"; transcript_id "MSTRG.41689.18"; exon_number "3";
chr12	StringTie	exon	64416698	64416754	1000	+	.	gene_id "MSTRG.41689"; transcript_id "MSTRG.41689.18"; exon_number "4";
chr12	StringTie	exon	64418046	64418115	1000	+	.	gene_id "MSTRG.41689"; transcript_id "MSTRG.41689.18"; exon_number "5";
chr12	StringTie	exon	64418876	64419094	1000	+	.	gene_id "MSTRG.41689"; transcript_id "MSTRG.41689.18"; exon_number "6";
chr12	StringTie	exon	64420070	64420254	1000	+	.	gene_id "MSTRG.41689"; transcript_id "MSTRG.41689.18"; exon_number "7";
chr12	StringTie	exon	64420353	64420521	1000	+	.	gene_id "MSTRG.41689"; transcript_id "MSTRG.41689.18"; exon_number "8";
chr12	StringTie	exon	64421235	64421471	1000	+	.	gene_id "MSTRG.41689"; transcript_id "MSTRG.41689.18"; exon_number "9";
chr12	StringTie	exon	64423005	64423043	1000	+	.	gene_id "MSTRG.41689"; transcript_id "MSTRG.41689.18"; exon_number "10";
chr12	StringTie	exon	64423182	64423244	1000	+	.	gene_id "MSTRG.41689"; transcript_id "MSTRG.41689.18"; exon_number "11";
chr12	StringTie	exon	64424599	64424723	1000	+	.	gene_id "MSTRG.41689"; transcript_id "MSTRG.41689.18"; exon_number "12";
chr12	StringTie	exon	64425038	64425182	1000	+	.	gene_id "MSTRG.41689"; transcript_id "MSTRG.41689.18"; exon_number "13";
chr12	StringTie	exon	64425338	64425457	1000	+	.	gene_id "MSTRG.41689"; transcript_id "MSTRG.41689.18"; exon_number "14";
chr12	StringTie	exon	64425815	64425909	1000	+	.	gene_id "MSTRG.41689"; transcript_id "MSTRG.41689.18"; exon_number "15";
chr12	StringTie	exon	64428051	64428120	1000	+	.	gene_id "MSTRG.41689"; transcript_id "MSTRG.41689.18"; exon_number "16";
chr12	StringTie	exon	64430049	64430287	1000	+	.	gene_id "MSTRG.41689"; transcript_id "MSTRG.41689.18"; exon_number "17";
chr12	StringTie	exon	64431538	64431823	1000	+	.	gene_id "MSTRG.41689"; transcript_id "MSTRG.41689.18"; exon_number "18";
chr12	StringTie	exon	64433414	64433603	1000	+	.	gene_id "MSTRG.41689"; transcript_id "MSTRG.41689.18"; exon_number "19";
chr12	StringTie	exon	64434507	64434623	1000	+	.	gene_id "MSTRG.41689"; transcript_id "MSTRG.41689.18"; exon_number "20";
chr12	StringTie	exon	64434794	64434909	1000	+	.	gene_id "MSTRG.41689"; transcript_id "MSTRG.41689.18"; exon_number "21";
chr12	StringTie	exon	64435627	64435674	1000	+	.	gene_id "MSTRG.41689"; transcript_id "MSTRG.41689.18"; exon_number "22";
chr12	StringTie	exon	64445075	64445131	1000	+	.	gene_id "MSTRG.41689"; transcript_id "MSTRG.41689.18"; exon_number "23";
chr12	StringTie	exon	64448105	64451522	1000	+	.	gene_id "MSTRG.41689"; transcript_id "MSTRG.41689.18"; exon_number "24";
chr12	StringTie	transcript	64451876	64502285	1000	+	.	gene_id "MSTRG.41689"; transcript_id "MSTRG.41689.180";
chr12	StringTie	exon	64451876	64452187	1000	+	.	gene_id "MSTRG.41689"; transcript_id "MSTRG.41689.180"; exon_number "1";
chr12	StringTie	exon	64455840	64455957	1000	+	.	gene_id "MSTRG.41689"; transcript_id "MSTRG.41689.180"; exon_number "2";
chr12	StringTie	exon	64460189	64460329	1000	+	.	gene_id "MSTRG.41689"; transcript_id "MSTRG.41689.180"; exon_number "3";
chr12	StringTie	exon	64464334	64464459	1000	+	.	gene_id "MSTRG.41689"; transcript_id "MSTRG.41689.180"; exon_number "4";
chr12	StringTie	exon	64466901	64467082	1000	+	.	gene_id "MSTRG.41689"; transcript_id "MSTRG.41689.180"; exon_number "5";
chr12	StringTie	exon	64474230	64474390	1000	+	.	gene_id "MSTRG.41689"; transcript_id "MSTRG.41689.180"; exon_number "6";
chr12	StringTie	exon	64480012	64480122	1000	+	.	gene_id "MSTRG.41689"; transcript_id "MSTRG.41689.180"; exon_number "7";
chr12	StringTie	exon	64481842	64482021	1000	+	.	gene_id "MSTRG.41689"; transcript_id "MSTRG.41689.180"; exon_number "8";
chr12	StringTie	exon	64484303	64484499	1000	+	.	gene_id "MSTRG.41689"; transcript_id "MSTRG.41689.180"; exon_number "9";
chr12	StringTie	exon	64485455	64485513	1000	+	.	gene_id "MSTRG.41689"; transcript_id "MSTRG.41689.180"; exon_number "10";
chr12	StringTie	exon	64485926	64486017	1000	+	.	gene_id "MSTRG.41689"; transcript_id "MSTRG.41689.180"; exon_number "11";
chr12	StringTie	exon	64488487	64488588	1000	+	.	gene_id "MSTRG.41689"; transcript_id "MSTRG.41689.180"; exon_number "12";
chr12	StringTie	exon	64490041	64490119	1000	+	.	gene_id "MSTRG.41689"; transcript_id "MSTRG.41689.180"; exon_number "13";
chr12	StringTie	exon	64495483	64495604	1000	+	.	gene_id "MSTRG.41689"; transcript_id "MSTRG.41689.180"; exon_number "14";
chr12	StringTie	exon	64495699	64495775	1000	+	.	gene_id "MSTRG.41689"; transcript_id "MSTRG.41689.180"; exon_number "15";
chr12	StringTie	exon	64496367	64496406	1000	+	.	gene_id "MSTRG.41689"; transcript_id "MSTRG.41689.180"; exon_number "16";
chr12	StringTie	exon	64496949	64497050	1000	+	.	gene_id "MSTRG.41689"; transcript_id "MSTRG.41689.180"; exon_number "17";
chr12	StringTie	exon	64497163	64497259	1000	+	.	gene_id "MSTRG.41689"; transcript_id "MSTRG.41689.180"; exon_number "18";
chr12	StringTie	exon	64497648	64497754	1000	+	.	gene_id "MSTRG.41689"; transcript_id "MSTRG.41689.180"; exon_number "19";
chr12	StringTie	exon	64497968	64498039	1000	+	.	gene_id "MSTRG.41689"; transcript_id "MSTRG.41689.180"; exon_number "20";
chr12	StringTie	exon	64501330	64502285	1000	+	.	gene_id "MSTRG.41689"; transcript_id "MSTRG.41689.180"; exon_number "21";
chr12	StringTie	transcript	64451876	64502239	1000	+	.	gene_id "MSTRG.41689"; transcript_id "MSTRG.41689.181";
chr12	StringTie	exon	64451876	64452187	1000	+	.	gene_id "MSTRG.41689"; transcript_id "MSTRG.41689.181"; exon_number "1";
chr12	StringTie	exon	64455917	64455957	1000	+	.	gene_id "MSTRG.41689"; transcript_id "MSTRG.41689.181"; exon_number "2";
chr12	StringTie	exon	64460189	64460329	1000	+	.	gene_id "MSTRG.41689"; transcript_id "MSTRG.41689.181"; exon_number "3";
chr12	StringTie	exon	64464334	64464463	1000	+	.	gene_id "MSTRG.41689"; transcript_id "MSTRG.41689.181"; exon_number "4";
chr12	StringTie	exon	64466901	64467082	1000	+	.	gene_id "MSTRG.41689"; transcript_id "MSTRG.41689.181"; exon_number "5";
chr12	StringTie	exon	64474230	64474390	1000	+	.	gene_id "MSTRG.41689"; transcript_id "MSTRG.41689.181"; exon_number "6";
chr12	StringTie	exon	64480012	64480122	1000	+	.	gene_id "MSTRG.41689"; transcript_id "MSTRG.41689.181"; exon_number "7";
chr12	StringTie	exon	64481842	64482021	1000	+	.	gene_id "MSTRG.41689"; transcript_id "MSTRG.41689.181"; exon_number "8";
chr12	StringTie	exon	64484303	64484499	1000	+	.	gene_id "MSTRG.41689"; transcript_id "MSTRG.41689.181"; exon_number "9";
chr12	StringTie	exon	64485455	64485513	1000	+	.	gene_id "MSTRG.41689"; transcript_id "MSTRG.41689.181"; exon_number "10";
chr12	StringTie	exon	64485926	64486017	1000	+	.	gene_id "MSTRG.41689"; transcript_id "MSTRG.41689.181"; exon_number "11";
chr12	StringTie	exon	64488487	64488588	1000	+	.	gene_id "MSTRG.41689"; transcript_id "MSTRG.41689.181"; exon_number "12";
chr12	StringTie	exon	64490041	64490119	1000	+	.	gene_id "MSTRG.41689"; transcript_id "MSTRG.41689.181"; exon_number "13";
chr12	StringTie	exon	64495483	64495604	1000	+	.	gene_id "MSTRG.41689"; transcript_id "MSTRG.41689.181"; exon_number "14";
chr12	StringTie	exon	64495699	64495775	1000	+	.	gene_id "MSTRG.41689"; transcript_id "MSTRG.41689.181"; exon_number "15";
chr12	StringTie	exon	64496367	64496406	1000	+	.	gene_id "MSTRG.41689"; transcript_id "MSTRG.41689.181"; exon_number "16";
chr12	StringTie	exon	64496949	64497050	1000	+	.	gene_id "MSTRG.41689"; transcript_id "MSTRG.41689.181"; exon_number "17";
chr12	StringTie	exon	64497167	64497259	1000	+	.	gene_id "MSTRG.41689"; transcript_id "MSTRG.41689.181"; exon_number "18";
chr12	StringTie	exon	64497648	64497754	1000	+	.	gene_id "MSTRG.41689"; transcript_id "MSTRG.41689.181"; exon_number "19";
chr12	StringTie	exon	64497968	64498039	1000	+	.	gene_id "MSTRG.41689"; transcript_id "MSTRG.41689.181"; exon_number "20";
chr12	StringTie	exon	64501330	64502239	1000	+	.	gene_id "MSTRG.41689"; transcript_id "MSTRG.41689.181"; exon_number "21";
chr12	StringTie	transcript	64451876	64502130	1000	+	.	gene_id "MSTRG.41689"; transcript_id "MSTRG.41689.182";
chr12	StringTie	exon	64451876	64452187	1000	+	.	gene_id "MSTRG.41689"; transcript_id "MSTRG.41689.182"; exon_number "1";
chr12	StringTie	exon	64455840	64455957	1000	+	.	gene_id "MSTRG.41689"; transcript_id "MSTRG.41689.182"; exon_number "2";
chr12	StringTie	exon	64460189	64460329	1000	+	.	gene_id "MSTRG.41689"; transcript_id "MSTRG.41689.182"; exon_number "3";
chr12	StringTie	exon	64464334	64464459	1000	+	.	gene_id "MSTRG.41689"; transcript_id "MSTRG.41689.182"; exon_number "4";
chr12	StringTie	exon	64466901	64467082	1000	+	.	gene_id "MSTRG.41689"; transcript_id "MSTRG.41689.182"; exon_number "5";
chr12	StringTie	exon	64474230	64474390	1000	+	.	gene_id "MSTRG.41689"; transcript_id "MSTRG.41689.182"; exon_number "6";
chr12	StringTie	exon	64480012	64480122	1000	+	.	gene_id "MSTRG.41689"; transcript_id "MSTRG.41689.182"; exon_number "7";
chr12	StringTie	exon	64481842	64482021	1000	+	.	gene_id "MSTRG.41689"; transcript_id "MSTRG.41689.182"; exon_number "8";
chr12	StringTie	exon	64484303	64484499	1000	+	.	gene_id "MSTRG.41689"; transcript_id "MSTRG.41689.182"; exon_number "9";
chr12	StringTie	exon	64485455	64485513	1000	+	.	gene_id "MSTRG.41689"; transcript_id "MSTRG.41689.182"; exon_number "10";
chr12	StringTie	exon	64485926	64486017	1000	+	.	gene_id "MSTRG.41689"; transcript_id "MSTRG.41689.182"; exon_number "11";
chr12	StringTie	exon	64488487	64488588	1000	+	.	gene_id "MSTRG.41689"; transcript_id "MSTRG.41689.182"; exon_number "12";
chr12	StringTie	exon	64490041	64490119	1000	+	.	gene_id "MSTRG.41689"; transcript_id "MSTRG.41689.182"; exon_number "13";
chr12	StringTie	exon	64495483	64495604	1000	+	.	gene_id "MSTRG.41689"; transcript_id "MSTRG.41689.182"; exon_number "14";
chr12	StringTie	exon	64495699	64495775	1000	+	.	gene_id "MSTRG.41689"; transcript_id "MSTRG.41689.182"; exon_number "15";
chr12	StringTie	exon	64495982	64496089	1000	+	.	gene_id "MSTRG.41689"; transcript_id "MSTRG.41689.182"; exon_number "16";
chr12	StringTie	exon	64496367	64496406	1000	+	.	gene_id "MSTRG.41689"; transcript_id "MSTRG.41689.182"; exon_number "17";
chr12	StringTie	exon	64496949	64497050	1000	+	.	gene_id "MSTRG.41689"; transcript_id "MSTRG.41689.182"; exon_number "18";
chr12	StringTie	exon	64497163	64497259	1000	+	.	gene_id "MSTRG.41689"; transcript_id "MSTRG.41689.182"; exon_number "19";
chr12	StringTie	exon	64497648	64497754	1000	+	.	gene_id "MSTRG.41689"; transcript_id "MSTRG.41689.182"; exon_number "20";
chr12	StringTie	exon	64497968	64498039	1000	+	.	gene_id "MSTRG.41689"; transcript_id "MSTRG.41689.182"; exon_number "21";
chr12	StringTie	exon	64501330	64502130	1000	+	.	gene_id "MSTRG.41689"; transcript_id "MSTRG.41689.182"; exon_number "22";
chr12	StringTie	transcript	64451876	64502154	1000	+	.	gene_id "MSTRG.41689"; transcript_id "MSTRG.41689.183";
chr12	StringTie	exon	64451876	64452395	1000	+	.	gene_id "MSTRG.41689"; transcript_id "MSTRG.41689.183"; exon_number "1";
chr12	StringTie	exon	64455840	64455957	1000	+	.	gene_id "MSTRG.41689"; transcript_id "MSTRG.41689.183"; exon_number "2";
chr12	StringTie	exon	64460189	64460329	1000	+	.	gene_id "MSTRG.41689"; transcript_id "MSTRG.41689.183"; exon_number "3";
chr12	StringTie	exon	64464334	64464459	1000	+	.	gene_id "MSTRG.41689"; transcript_id "MSTRG.41689.183"; exon_number "4";
chr12	StringTie	exon	64466901	64467082	1000	+	.	gene_id "MSTRG.41689"; transcript_id "MSTRG.41689.183"; exon_number "5";
chr12	StringTie	exon	64474230	64474390	1000	+	.	gene_id "MSTRG.41689"; transcript_id "MSTRG.41689.183"; exon_number "6";
chr12	StringTie	exon	64480012	64480122	1000	+	.	gene_id "MSTRG.41689"; transcript_id "MSTRG.41689.183"; exon_number "7";
chr12	StringTie	exon	64481842	64482021	1000	+	.	gene_id "MSTRG.41689"; transcript_id "MSTRG.41689.183"; exon_number "8";
chr12	StringTie	exon	64484303	64484499	1000	+	.	gene_id "MSTRG.41689"; transcript_id "MSTRG.41689.183"; exon_number "9";
chr12	StringTie	exon	64485455	64485513	1000	+	.	gene_id "MSTRG.41689"; transcript_id "MSTRG.41689.183"; exon_number "10";
chr12	StringTie	exon	64485926	64486017	1000	+	.	gene_id "MSTRG.41689"; transcript_id "MSTRG.41689.183"; exon_number "11";
chr12	StringTie	exon	64488487	64488588	1000	+	.	gene_id "MSTRG.41689"; transcript_id "MSTRG.41689.183"; exon_number "12";
chr12	StringTie	exon	64490041	64490119	1000	+	.	gene_id "MSTRG.41689"; transcript_id "MSTRG.41689.183"; exon_number "13";
chr12	StringTie	exon	64495483	64495604	1000	+	.	gene_id "MSTRG.41689"; transcript_id "MSTRG.41689.183"; exon_number "14";
chr12	StringTie	exon	64495699	64495775	1000	+	.	gene_id "MSTRG.41689"; transcript_id "MSTRG.41689.183"; exon_number "15";
chr12	StringTie	exon	64496367	64496406	1000	+	.	gene_id "MSTRG.41689"; transcript_id "MSTRG.41689.183"; exon_number "16";
chr12	StringTie	exon	64496949	64497050	1000	+	.	gene_id "MSTRG.41689"; transcript_id "MSTRG.41689.183"; exon_number "17";
chr12	StringTie	exon	64497163	64497259	1000	+	.	gene_id "MSTRG.41689"; transcript_id "MSTRG.41689.183"; exon_number "18";
chr12	StringTie	exon	64497648	64497754	1000	+	.	gene_id "MSTRG.41689"; transcript_id "MSTRG.41689.183"; exon_number "19";
chr12	StringTie	exon	64497968	64498039	1000	+	.	gene_id "MSTRG.41689"; transcript_id "MSTRG.41689.183"; exon_number "20";
chr12	StringTie	exon	64501330	64502154	1000	+	.	gene_id "MSTRG.41689"; transcript_id "MSTRG.41689.183"; exon_number "21";
chr12	StringTie	transcript	64451878	64502114	1000	+	.	gene_id "MSTRG.41689"; transcript_id "MSTRG.41689.184";
chr12	StringTie	exon	64451878	64452187	1000	+	.	gene_id "MSTRG.41689"; transcript_id "MSTRG.41689.184"; exon_number "1";
chr12	StringTie	exon	64455840	64455957	1000	+	.	gene_id "MSTRG.41689"; transcript_id "MSTRG.41689.184"; exon_number "2";
chr12	StringTie	exon	64460189	64460329	1000	+	.	gene_id "MSTRG.41689"; transcript_id "MSTRG.41689.184"; exon_number "3";
chr12	StringTie	exon	64464334	64464463	1000	+	.	gene_id "MSTRG.41689"; transcript_id "MSTRG.41689.184"; exon_number "4";
chr12	StringTie	exon	64466901	64467082	1000	+	.	gene_id "MSTRG.41689"; transcript_id "MSTRG.41689.184"; exon_number "5";
chr12	StringTie	exon	64474230	64474390	1000	+	.	gene_id "MSTRG.41689"; transcript_id "MSTRG.41689.184"; exon_number "6";
chr12	StringTie	exon	64480012	64480122	1000	+	.	gene_id "MSTRG.41689"; transcript_id "MSTRG.41689.184"; exon_number "7";
chr12	StringTie	exon	64481842	64482021	1000	+	.	gene_id "MSTRG.41689"; transcript_id "MSTRG.41689.184"; exon_number "8";
chr12	StringTie	exon	64484303	64484499	1000	+	.	gene_id "MSTRG.41689"; transcript_id "MSTRG.41689.184"; exon_number "9";
chr12	StringTie	exon	64485455	64485513	1000	+	.	gene_id "MSTRG.41689"; transcript_id "MSTRG.41689.184"; exon_number "10";
chr12	StringTie	exon	64485958	64486017	1000	+	.	gene_id "MSTRG.41689"; transcript_id "MSTRG.41689.184"; exon_number "11";
chr12	StringTie	exon	64488487	64488588	1000	+	.	gene_id "MSTRG.41689"; transcript_id "MSTRG.41689.184"; exon_number "12";
chr12	StringTie	exon	64490041	64490119	1000	+	.	gene_id "MSTRG.41689"; transcript_id "MSTRG.41689.184"; exon_number "13";
chr12	StringTie	exon	64495483	64495604	1000	+	.	gene_id "MSTRG.41689"; transcript_id "MSTRG.41689.184"; exon_number "14";
chr12	StringTie	exon	64495699	64495775	1000	+	.	gene_id "MSTRG.41689"; transcript_id "MSTRG.41689.184"; exon_number "15";
chr12	StringTie	exon	64496367	64496406	1000	+	.	gene_id "MSTRG.41689"; transcript_id "MSTRG.41689.184"; exon_number "16";
chr12	StringTie	exon	64496949	64497050	1000	+	.	gene_id "MSTRG.41689"; transcript_id "MSTRG.41689.184"; exon_number "17";
chr12	StringTie	exon	64497163	64497259	1000	+	.	gene_id "MSTRG.41689"; transcript_id "MSTRG.41689.184"; exon_number "18";
chr12	StringTie	exon	64497648	64497754	1000	+	.	gene_id "MSTRG.41689"; transcript_id "MSTRG.41689.184"; exon_number "19";
chr12	StringTie	exon	64497968	64498039	1000	+	.	gene_id "MSTRG.41689"; transcript_id "MSTRG.41689.184"; exon_number "20";
chr12	StringTie	exon	64501330	64502114	1000	+	.	gene_id "MSTRG.41689"; transcript_id "MSTRG.41689.184"; exon_number "21";
chr12	StringTie	transcript	64451879	64502141	1000	+	.	gene_id "MSTRG.41689"; transcript_id "MSTRG.41689.185";
chr12	StringTie	exon	64451879	64452187	1000	+	.	gene_id "MSTRG.41689"; transcript_id "MSTRG.41689.185"; exon_number "1";
chr12	StringTie	exon	64455917	64455957	1000	+	.	gene_id "MSTRG.41689"; transcript_id "MSTRG.41689.185"; exon_number "2";
chr12	StringTie	exon	64460189	64460329	1000	+	.	gene_id "MSTRG.41689"; transcript_id "MSTRG.41689.185"; exon_number "3";
chr12	StringTie	exon	64464334	64464463	1000	+	.	gene_id "MSTRG.41689"; transcript_id "MSTRG.41689.185"; exon_number "4";
chr12	StringTie	exon	64466901	64467082	1000	+	.	gene_id "MSTRG.41689"; transcript_id "MSTRG.41689.185"; exon_number "5";
chr12	StringTie	exon	64474230	64474390	1000	+	.	gene_id "MSTRG.41689"; transcript_id "MSTRG.41689.185"; exon_number "6";
chr12	StringTie	exon	64480012	64480122	1000	+	.	gene_id "MSTRG.41689"; transcript_id "MSTRG.41689.185"; exon_number "7";
chr12	StringTie	exon	64481842	64482021	1000	+	.	gene_id "MSTRG.41689"; transcript_id "MSTRG.41689.185"; exon_number "8";
chr12	StringTie	exon	64484303	64484499	1000	+	.	gene_id "MSTRG.41689"; transcript_id "MSTRG.41689.185"; exon_number "9";
chr12	StringTie	exon	64485455	64485513	1000	+	.	gene_id "MSTRG.41689"; transcript_id "MSTRG.41689.185"; exon_number "10";
chr12	StringTie	exon	64485926	64486017	1000	+	.	gene_id "MSTRG.41689"; transcript_id "MSTRG.41689.185"; exon_number "11";
chr12	StringTie	exon	64488487	64488588	1000	+	.	gene_id "MSTRG.41689"; transcript_id "MSTRG.41689.185"; exon_number "12";
chr12	StringTie	exon	64490041	64490119	1000	+	.	gene_id "MSTRG.41689"; transcript_id "MSTRG.41689.185"; exon_number "13";
chr12	StringTie	exon	64495483	64495604	1000	+	.	gene_id "MSTRG.41689"; transcript_id "MSTRG.41689.185"; exon_number "14";
chr12	StringTie	exon	64495699	64495775	1000	+	.	gene_id "MSTRG.41689"; transcript_id "MSTRG.41689.185"; exon_number "15";
chr12	StringTie	exon	64496367	64496406	1000	+	.	gene_id "MSTRG.41689"; transcript_id "MSTRG.41689.185"; exon_number "16";
chr12	StringTie	exon	64496949	64497050	1000	+	.	gene_id "MSTRG.41689"; transcript_id "MSTRG.41689.185"; exon_number "17";
chr12	StringTie	exon	64497163	64497259	1000	+	.	gene_id "MSTRG.41689"; transcript_id "MSTRG.41689.185"; exon_number "18";
chr12	StringTie	exon	64497648	64497754	1000	+	.	gene_id "MSTRG.41689"; transcript_id "MSTRG.41689.185"; exon_number "19";
chr12	StringTie	exon	64497968	64498039	1000	+	.	gene_id "MSTRG.41689"; transcript_id "MSTRG.41689.185"; exon_number "20";
chr12	StringTie	exon	64499067	64502141	1000	+	.	gene_id "MSTRG.41689"; transcript_id "MSTRG.41689.185"; exon_number "21";
chr12	StringTie	transcript	64451882	64502114	1000	+	.	gene_id "MSTRG.41689"; transcript_id "MSTRG.41689.187";
chr12	StringTie	exon	64451882	64452187	1000	+	.	gene_id "MSTRG.41689"; transcript_id "MSTRG.41689.187"; exon_number "1";
chr12	StringTie	exon	64455840	64455957	1000	+	.	gene_id "MSTRG.41689"; transcript_id "MSTRG.41689.187"; exon_number "2";
chr12	StringTie	exon	64460189	64460329	1000	+	.	gene_id "MSTRG.41689"; transcript_id "MSTRG.41689.187"; exon_number "3";
chr12	StringTie	exon	64464334	64464463	1000	+	.	gene_id "MSTRG.41689"; transcript_id "MSTRG.41689.187"; exon_number "4";
chr12	StringTie	exon	64466901	64467082	1000	+	.	gene_id "MSTRG.41689"; transcript_id "MSTRG.41689.187"; exon_number "5";
chr12	StringTie	exon	64474230	64474390	1000	+	.	gene_id "MSTRG.41689"; transcript_id "MSTRG.41689.187"; exon_number "6";
chr12	StringTie	exon	64480012	64480122	1000	+	.	gene_id "MSTRG.41689"; transcript_id "MSTRG.41689.187"; exon_number "7";
chr12	StringTie	exon	64481852	64482021	1000	+	.	gene_id "MSTRG.41689"; transcript_id "MSTRG.41689.187"; exon_number "8";
chr12	StringTie	exon	64484303	64484499	1000	+	.	gene_id "MSTRG.41689"; transcript_id "MSTRG.41689.187"; exon_number "9";
chr12	StringTie	exon	64485455	64485513	1000	+	.	gene_id "MSTRG.41689"; transcript_id "MSTRG.41689.187"; exon_number "10";
chr12	StringTie	exon	64485926	64486017	1000	+	.	gene_id "MSTRG.41689"; transcript_id "MSTRG.41689.187"; exon_number "11";
chr12	StringTie	exon	64488487	64488588	1000	+	.	gene_id "MSTRG.41689"; transcript_id "MSTRG.41689.187"; exon_number "12";
chr12	StringTie	exon	64490041	64490119	1000	+	.	gene_id "MSTRG.41689"; transcript_id "MSTRG.41689.187"; exon_number "13";
chr12	StringTie	exon	64495483	64495604	1000	+	.	gene_id "MSTRG.41689"; transcript_id "MSTRG.41689.187"; exon_number "14";
chr12	StringTie	exon	64495704	64495775	1000	+	.	gene_id "MSTRG.41689"; transcript_id "MSTRG.41689.187"; exon_number "15";
chr12	StringTie	exon	64496367	64496406	1000	+	.	gene_id "MSTRG.41689"; transcript_id "MSTRG.41689.187"; exon_number "16";
chr12	StringTie	exon	64496949	64497050	1000	+	.	gene_id "MSTRG.41689"; transcript_id "MSTRG.41689.187"; exon_number "17";
chr12	StringTie	exon	64497163	64497259	1000	+	.	gene_id "MSTRG.41689"; transcript_id "MSTRG.41689.187"; exon_number "18";
chr12	StringTie	exon	64497648	64497754	1000	+	.	gene_id "MSTRG.41689"; transcript_id "MSTRG.41689.187"; exon_number "19";
chr12	StringTie	exon	64497968	64498039	1000	+	.	gene_id "MSTRG.41689"; transcript_id "MSTRG.41689.187"; exon_number "20";
chr12	StringTie	exon	64501330	64502114	1000	+	.	gene_id "MSTRG.41689"; transcript_id "MSTRG.41689.187"; exon_number "21";
chr12	StringTie	transcript	64451883	64502114	1000	+	.	gene_id "MSTRG.41689"; transcript_id "MSTRG.41689.188";
chr12	StringTie	exon	64451883	64452187	1000	+	.	gene_id "MSTRG.41689"; transcript_id "MSTRG.41689.188"; exon_number "1";
chr12	StringTie	exon	64455840	64455957	1000	+	.	gene_id "MSTRG.41689"; transcript_id "MSTRG.41689.188"; exon_number "2";
chr12	StringTie	exon	64460217	64460329	1000	+	.	gene_id "MSTRG.41689"; transcript_id "MSTRG.41689.188"; exon_number "3";
chr12	StringTie	exon	64464334	64464463	1000	+	.	gene_id "MSTRG.41689"; transcript_id "MSTRG.41689.188"; exon_number "4";
chr12	StringTie	exon	64466901	64467082	1000	+	.	gene_id "MSTRG.41689"; transcript_id "MSTRG.41689.188"; exon_number "5";
chr12	StringTie	exon	64474230	64474390	1000	+	.	gene_id "MSTRG.41689"; transcript_id "MSTRG.41689.188"; exon_number "6";
chr12	StringTie	exon	64480012	64480122	1000	+	.	gene_id "MSTRG.41689"; transcript_id "MSTRG.41689.188"; exon_number "7";
chr12	StringTie	exon	64481842	64482021	1000	+	.	gene_id "MSTRG.41689"; transcript_id "MSTRG.41689.188"; exon_number "8";
chr12	StringTie	exon	64484303	64484499	1000	+	.	gene_id "MSTRG.41689"; transcript_id "MSTRG.41689.188"; exon_number "9";
chr12	StringTie	exon	64485455	64485513	1000	+	.	gene_id "MSTRG.41689"; transcript_id "MSTRG.41689.188"; exon_number "10";
chr12	StringTie	exon	64485926	64486017	1000	+	.	gene_id "MSTRG.41689"; transcript_id "MSTRG.41689.188"; exon_number "11";
chr12	StringTie	exon	64488487	64488588	1000	+	.	gene_id "MSTRG.41689"; transcript_id "MSTRG.41689.188"; exon_number "12";
chr12	StringTie	exon	64490041	64490119	1000	+	.	gene_id "MSTRG.41689"; transcript_id "MSTRG.41689.188"; exon_number "13";
chr12	StringTie	exon	64495483	64495604	1000	+	.	gene_id "MSTRG.41689"; transcript_id "MSTRG.41689.188"; exon_number "14";
chr12	StringTie	exon	64495699	64495775	1000	+	.	gene_id "MSTRG.41689"; transcript_id "MSTRG.41689.188"; exon_number "15";
chr12	StringTie	exon	64496367	64496406	1000	+	.	gene_id "MSTRG.41689"; transcript_id "MSTRG.41689.188"; exon_number "16";
chr12	StringTie	exon	64496949	64497050	1000	+	.	gene_id "MSTRG.41689"; transcript_id "MSTRG.41689.188"; exon_number "17";
chr12	StringTie	exon	64497163	64497259	1000	+	.	gene_id "MSTRG.41689"; transcript_id "MSTRG.41689.188"; exon_number "18";
chr12	StringTie	exon	64497648	64497754	1000	+	.	gene_id "MSTRG.41689"; transcript_id "MSTRG.41689.188"; exon_number "19";
chr12	StringTie	exon	64497968	64498039	1000	+	.	gene_id "MSTRG.41689"; transcript_id "MSTRG.41689.188"; exon_number "20";
chr12	StringTie	exon	64501330	64502114	1000	+	.	gene_id "MSTRG.41689"; transcript_id "MSTRG.41689.188"; exon_number "21";
chr12	StringTie	transcript	64451883	64502115	1000	+	.	gene_id "MSTRG.41689"; transcript_id "MSTRG.41689.189";
chr12	StringTie	exon	64451883	64452187	1000	+	.	gene_id "MSTRG.41689"; transcript_id "MSTRG.41689.189"; exon_number "1";
chr12	StringTie	exon	64455917	64455957	1000	+	.	gene_id "MSTRG.41689"; transcript_id "MSTRG.41689.189"; exon_number "2";
chr12	StringTie	exon	64460189	64460329	1000	+	.	gene_id "MSTRG.41689"; transcript_id "MSTRG.41689.189"; exon_number "3";
chr12	StringTie	exon	64464334	64464463	1000	+	.	gene_id "MSTRG.41689"; transcript_id "MSTRG.41689.189"; exon_number "4";
chr12	StringTie	exon	64466901	64467082	1000	+	.	gene_id "MSTRG.41689"; transcript_id "MSTRG.41689.189"; exon_number "5";
chr12	StringTie	exon	64474230	64474390	1000	+	.	gene_id "MSTRG.41689"; transcript_id "MSTRG.41689.189"; exon_number "6";
chr12	StringTie	exon	64480012	64480122	1000	+	.	gene_id "MSTRG.41689"; transcript_id "MSTRG.41689.189"; exon_number "7";
chr12	StringTie	exon	64481842	64482021	1000	+	.	gene_id "MSTRG.41689"; transcript_id "MSTRG.41689.189"; exon_number "8";
chr12	StringTie	exon	64484303	64484499	1000	+	.	gene_id "MSTRG.41689"; transcript_id "MSTRG.41689.189"; exon_number "9";
chr12	StringTie	exon	64485455	64485513	1000	+	.	gene_id "MSTRG.41689"; transcript_id "MSTRG.41689.189"; exon_number "10";
chr12	StringTie	exon	64485926	64486017	1000	+	.	gene_id "MSTRG.41689"; transcript_id "MSTRG.41689.189"; exon_number "11";
chr12	StringTie	exon	64488487	64488588	1000	+	.	gene_id "MSTRG.41689"; transcript_id "MSTRG.41689.189"; exon_number "12";
chr12	StringTie	exon	64490041	64490119	1000	+	.	gene_id "MSTRG.41689"; transcript_id "MSTRG.41689.189"; exon_number "13";
chr12	StringTie	exon	64495483	64495604	1000	+	.	gene_id "MSTRG.41689"; transcript_id "MSTRG.41689.189"; exon_number "14";
chr12	StringTie	exon	64495699	64495775	1000	+	.	gene_id "MSTRG.41689"; transcript_id "MSTRG.41689.189"; exon_number "15";
chr12	StringTie	exon	64495982	64496089	1000	+	.	gene_id "MSTRG.41689"; transcript_id "MSTRG.41689.189"; exon_number "16";
chr12	StringTie	exon	64496367	64496406	1000	+	.	gene_id "MSTRG.41689"; transcript_id "MSTRG.41689.189"; exon_number "17";
chr12	StringTie	exon	64496949	64497050	1000	+	.	gene_id "MSTRG.41689"; transcript_id "MSTRG.41689.189"; exon_number "18";
chr12	StringTie	exon	64497163	64497259	1000	+	.	gene_id "MSTRG.41689"; transcript_id "MSTRG.41689.189"; exon_number "19";
chr12	StringTie	exon	64497648	64497754	1000	+	.	gene_id "MSTRG.41689"; transcript_id "MSTRG.41689.189"; exon_number "20";
chr12	StringTie	exon	64497968	64498039	1000	+	.	gene_id "MSTRG.41689"; transcript_id "MSTRG.41689.189"; exon_number "21";
chr12	StringTie	exon	64501330	64502115	1000	+	.	gene_id "MSTRG.41689"; transcript_id "MSTRG.41689.189"; exon_number "22";
chr12	StringTie	transcript	64404327	64448698	1000	+	.	gene_id "MSTRG.41689"; transcript_id "MSTRG.41689.19";
chr12	StringTie	exon	64404327	64404804	1000	+	.	gene_id "MSTRG.41689"; transcript_id "MSTRG.41689.19"; exon_number "1";
chr12	StringTie	exon	64409962	64410095	1000	+	.	gene_id "MSTRG.41689"; transcript_id "MSTRG.41689.19"; exon_number "2";
chr12	StringTie	exon	64414907	64414989	1000	+	.	gene_id "MSTRG.41689"; transcript_id "MSTRG.41689.19"; exon_number "3";
chr12	StringTie	exon	64416698	64416754	1000	+	.	gene_id "MSTRG.41689"; transcript_id "MSTRG.41689.19"; exon_number "4";
chr12	StringTie	exon	64418046	64418115	1000	+	.	gene_id "MSTRG.41689"; transcript_id "MSTRG.41689.19"; exon_number "5";
chr12	StringTie	exon	64418876	64419094	1000	+	.	gene_id "MSTRG.41689"; transcript_id "MSTRG.41689.19"; exon_number "6";
chr12	StringTie	exon	64420070	64420254	1000	+	.	gene_id "MSTRG.41689"; transcript_id "MSTRG.41689.19"; exon_number "7";
chr12	StringTie	exon	64420353	64420521	1000	+	.	gene_id "MSTRG.41689"; transcript_id "MSTRG.41689.19"; exon_number "8";
chr12	StringTie	exon	64421235	64421418	1000	+	.	gene_id "MSTRG.41689"; transcript_id "MSTRG.41689.19"; exon_number "9";
chr12	StringTie	exon	64421444	64421471	1000	+	.	gene_id "MSTRG.41689"; transcript_id "MSTRG.41689.19"; exon_number "10";
chr12	StringTie	exon	64423005	64423043	1000	+	.	gene_id "MSTRG.41689"; transcript_id "MSTRG.41689.19"; exon_number "11";
chr12	StringTie	exon	64423182	64423244	1000	+	.	gene_id "MSTRG.41689"; transcript_id "MSTRG.41689.19"; exon_number "12";
chr12	StringTie	exon	64424599	64424723	1000	+	.	gene_id "MSTRG.41689"; transcript_id "MSTRG.41689.19"; exon_number "13";
chr12	StringTie	exon	64425038	64425182	1000	+	.	gene_id "MSTRG.41689"; transcript_id "MSTRG.41689.19"; exon_number "14";
chr12	StringTie	exon	64425338	64425457	1000	+	.	gene_id "MSTRG.41689"; transcript_id "MSTRG.41689.19"; exon_number "15";
chr12	StringTie	exon	64425815	64425909	1000	+	.	gene_id "MSTRG.41689"; transcript_id "MSTRG.41689.19"; exon_number "16";
chr12	StringTie	exon	64428051	64428120	1000	+	.	gene_id "MSTRG.41689"; transcript_id "MSTRG.41689.19"; exon_number "17";
chr12	StringTie	exon	64430049	64430287	1000	+	.	gene_id "MSTRG.41689"; transcript_id "MSTRG.41689.19"; exon_number "18";
chr12	StringTie	exon	64431538	64431823	1000	+	.	gene_id "MSTRG.41689"; transcript_id "MSTRG.41689.19"; exon_number "19";
chr12	StringTie	exon	64433414	64433603	1000	+	.	gene_id "MSTRG.41689"; transcript_id "MSTRG.41689.19"; exon_number "20";
chr12	StringTie	exon	64434507	64434623	1000	+	.	gene_id "MSTRG.41689"; transcript_id "MSTRG.41689.19"; exon_number "21";
chr12	StringTie	exon	64434794	64434909	1000	+	.	gene_id "MSTRG.41689"; transcript_id "MSTRG.41689.19"; exon_number "22";
chr12	StringTie	exon	64435627	64435674	1000	+	.	gene_id "MSTRG.41689"; transcript_id "MSTRG.41689.19"; exon_number "23";
chr12	StringTie	exon	64439244	64439315	1000	+	.	gene_id "MSTRG.41689"; transcript_id "MSTRG.41689.19"; exon_number "24";
chr12	StringTie	exon	64445075	64448698	1000	+	.	gene_id "MSTRG.41689"; transcript_id "MSTRG.41689.19"; exon_number "25";
chr12	StringTie	transcript	64451884	64502115	1000	+	.	gene_id "MSTRG.41689"; transcript_id "MSTRG.41689.190";
chr12	StringTie	exon	64451884	64452187	1000	+	.	gene_id "MSTRG.41689"; transcript_id "MSTRG.41689.190"; exon_number "1";
chr12	StringTie	exon	64455840	64455957	1000	+	.	gene_id "MSTRG.41689"; transcript_id "MSTRG.41689.190"; exon_number "2";
chr12	StringTie	exon	64460247	64460329	1000	+	.	gene_id "MSTRG.41689"; transcript_id "MSTRG.41689.190"; exon_number "3";
chr12	StringTie	exon	64464334	64464463	1000	+	.	gene_id "MSTRG.41689"; transcript_id "MSTRG.41689.190"; exon_number "4";
chr12	StringTie	exon	64466901	64467082	1000	+	.	gene_id "MSTRG.41689"; transcript_id "MSTRG.41689.190"; exon_number "5";
chr12	StringTie	exon	64474230	64474390	1000	+	.	gene_id "MSTRG.41689"; transcript_id "MSTRG.41689.190"; exon_number "6";
chr12	StringTie	exon	64480012	64480122	1000	+	.	gene_id "MSTRG.41689"; transcript_id "MSTRG.41689.190"; exon_number "7";
chr12	StringTie	exon	64481842	64482021	1000	+	.	gene_id "MSTRG.41689"; transcript_id "MSTRG.41689.190"; exon_number "8";
chr12	StringTie	exon	64484303	64484499	1000	+	.	gene_id "MSTRG.41689"; transcript_id "MSTRG.41689.190"; exon_number "9";
chr12	StringTie	exon	64485455	64485513	1000	+	.	gene_id "MSTRG.41689"; transcript_id "MSTRG.41689.190"; exon_number "10";
chr12	StringTie	exon	64485926	64486017	1000	+	.	gene_id "MSTRG.41689"; transcript_id "MSTRG.41689.190"; exon_number "11";
chr12	StringTie	exon	64488487	64488588	1000	+	.	gene_id "MSTRG.41689"; transcript_id "MSTRG.41689.190"; exon_number "12";
chr12	StringTie	exon	64490041	64490119	1000	+	.	gene_id "MSTRG.41689"; transcript_id "MSTRG.41689.190"; exon_number "13";
chr12	StringTie	exon	64495483	64495604	1000	+	.	gene_id "MSTRG.41689"; transcript_id "MSTRG.41689.190"; exon_number "14";
chr12	StringTie	exon	64495699	64495775	1000	+	.	gene_id "MSTRG.41689"; transcript_id "MSTRG.41689.190"; exon_number "15";
chr12	StringTie	exon	64496367	64496406	1000	+	.	gene_id "MSTRG.41689"; transcript_id "MSTRG.41689.190"; exon_number "16";
chr12	StringTie	exon	64496949	64497050	1000	+	.	gene_id "MSTRG.41689"; transcript_id "MSTRG.41689.190"; exon_number "17";
chr12	StringTie	exon	64497167	64497259	1000	+	.	gene_id "MSTRG.41689"; transcript_id "MSTRG.41689.190"; exon_number "18";
chr12	StringTie	exon	64497648	64497754	1000	+	.	gene_id "MSTRG.41689"; transcript_id "MSTRG.41689.190"; exon_number "19";
chr12	StringTie	exon	64497968	64498039	1000	+	.	gene_id "MSTRG.41689"; transcript_id "MSTRG.41689.190"; exon_number "20";
chr12	StringTie	exon	64501330	64502115	1000	+	.	gene_id "MSTRG.41689"; transcript_id "MSTRG.41689.190"; exon_number "21";
chr12	StringTie	transcript	64451885	64502114	1000	+	.	gene_id "MSTRG.41689"; transcript_id "MSTRG.41689.191";
chr12	StringTie	exon	64451885	64452187	1000	+	.	gene_id "MSTRG.41689"; transcript_id "MSTRG.41689.191"; exon_number "1";
chr12	StringTie	exon	64455917	64455957	1000	+	.	gene_id "MSTRG.41689"; transcript_id "MSTRG.41689.191"; exon_number "2";
chr12	StringTie	exon	64460189	64460329	1000	+	.	gene_id "MSTRG.41689"; transcript_id "MSTRG.41689.191"; exon_number "3";
chr12	StringTie	exon	64464334	64464463	1000	+	.	gene_id "MSTRG.41689"; transcript_id "MSTRG.41689.191"; exon_number "4";
chr12	StringTie	exon	64466901	64467082	1000	+	.	gene_id "MSTRG.41689"; transcript_id "MSTRG.41689.191"; exon_number "5";
chr12	StringTie	exon	64474230	64474390	1000	+	.	gene_id "MSTRG.41689"; transcript_id "MSTRG.41689.191"; exon_number "6";
chr12	StringTie	exon	64480012	64480122	1000	+	.	gene_id "MSTRG.41689"; transcript_id "MSTRG.41689.191"; exon_number "7";
chr12	StringTie	exon	64481842	64482021	1000	+	.	gene_id "MSTRG.41689"; transcript_id "MSTRG.41689.191"; exon_number "8";
chr12	StringTie	exon	64484303	64484499	1000	+	.	gene_id "MSTRG.41689"; transcript_id "MSTRG.41689.191"; exon_number "9";
chr12	StringTie	exon	64485455	64485513	1000	+	.	gene_id "MSTRG.41689"; transcript_id "MSTRG.41689.191"; exon_number "10";
chr12	StringTie	exon	64485926	64486017	1000	+	.	gene_id "MSTRG.41689"; transcript_id "MSTRG.41689.191"; exon_number "11";
chr12	StringTie	exon	64488487	64488588	1000	+	.	gene_id "MSTRG.41689"; transcript_id "MSTRG.41689.191"; exon_number "12";
chr12	StringTie	exon	64490041	64490119	1000	+	.	gene_id "MSTRG.41689"; transcript_id "MSTRG.41689.191"; exon_number "13";
chr12	StringTie	exon	64495483	64495604	1000	+	.	gene_id "MSTRG.41689"; transcript_id "MSTRG.41689.191"; exon_number "14";
chr12	StringTie	exon	64495699	64495775	1000	+	.	gene_id "MSTRG.41689"; transcript_id "MSTRG.41689.191"; exon_number "15";
chr12	StringTie	exon	64495982	64496089	1000	+	.	gene_id "MSTRG.41689"; transcript_id "MSTRG.41689.191"; exon_number "16";
chr12	StringTie	exon	64496367	64496406	1000	+	.	gene_id "MSTRG.41689"; transcript_id "MSTRG.41689.191"; exon_number "17";
chr12	StringTie	exon	64496949	64497050	1000	+	.	gene_id "MSTRG.41689"; transcript_id "MSTRG.41689.191"; exon_number "18";
chr12	StringTie	exon	64497163	64497259	1000	+	.	gene_id "MSTRG.41689"; transcript_id "MSTRG.41689.191"; exon_number "19";
chr12	StringTie	exon	64497648	64497754	1000	+	.	gene_id "MSTRG.41689"; transcript_id "MSTRG.41689.191"; exon_number "20";
chr12	StringTie	exon	64497968	64498039	1000	+	.	gene_id "MSTRG.41689"; transcript_id "MSTRG.41689.191"; exon_number "21";
chr12	StringTie	exon	64499067	64502114	1000	+	.	gene_id "MSTRG.41689"; transcript_id "MSTRG.41689.191"; exon_number "22";
chr12	StringTie	transcript	64451895	64502114	1000	+	.	gene_id "MSTRG.41689"; transcript_id "MSTRG.41689.192";
chr12	StringTie	exon	64451895	64452187	1000	+	.	gene_id "MSTRG.41689"; transcript_id "MSTRG.41689.192"; exon_number "1";
chr12	StringTie	exon	64455917	64455957	1000	+	.	gene_id "MSTRG.41689"; transcript_id "MSTRG.41689.192"; exon_number "2";
chr12	StringTie	exon	64460189	64460329	1000	+	.	gene_id "MSTRG.41689"; transcript_id "MSTRG.41689.192"; exon_number "3";
chr12	StringTie	exon	64464334	64464459	1000	+	.	gene_id "MSTRG.41689"; transcript_id "MSTRG.41689.192"; exon_number "4";
chr12	StringTie	exon	64466901	64467082	1000	+	.	gene_id "MSTRG.41689"; transcript_id "MSTRG.41689.192"; exon_number "5";
chr12	StringTie	exon	64474230	64474390	1000	+	.	gene_id "MSTRG.41689"; transcript_id "MSTRG.41689.192"; exon_number "6";
chr12	StringTie	exon	64480012	64480122	1000	+	.	gene_id "MSTRG.41689"; transcript_id "MSTRG.41689.192"; exon_number "7";
chr12	StringTie	exon	64481842	64482021	1000	+	.	gene_id "MSTRG.41689"; transcript_id "MSTRG.41689.192"; exon_number "8";
chr12	StringTie	exon	64484303	64484499	1000	+	.	gene_id "MSTRG.41689"; transcript_id "MSTRG.41689.192"; exon_number "9";
chr12	StringTie	exon	64485455	64485513	1000	+	.	gene_id "MSTRG.41689"; transcript_id "MSTRG.41689.192"; exon_number "10";
chr12	StringTie	exon	64485926	64486017	1000	+	.	gene_id "MSTRG.41689"; transcript_id "MSTRG.41689.192"; exon_number "11";
chr12	StringTie	exon	64488487	64488588	1000	+	.	gene_id "MSTRG.41689"; transcript_id "MSTRG.41689.192"; exon_number "12";
chr12	StringTie	exon	64490041	64490119	1000	+	.	gene_id "MSTRG.41689"; transcript_id "MSTRG.41689.192"; exon_number "13";
chr12	StringTie	exon	64495483	64495604	1000	+	.	gene_id "MSTRG.41689"; transcript_id "MSTRG.41689.192"; exon_number "14";
chr12	StringTie	exon	64495704	64495775	1000	+	.	gene_id "MSTRG.41689"; transcript_id "MSTRG.41689.192"; exon_number "15";
chr12	StringTie	exon	64496367	64496406	1000	+	.	gene_id "MSTRG.41689"; transcript_id "MSTRG.41689.192"; exon_number "16";
chr12	StringTie	exon	64496949	64497050	1000	+	.	gene_id "MSTRG.41689"; transcript_id "MSTRG.41689.192"; exon_number "17";
chr12	StringTie	exon	64497163	64497259	1000	+	.	gene_id "MSTRG.41689"; transcript_id "MSTRG.41689.192"; exon_number "18";
chr12	StringTie	exon	64497648	64497754	1000	+	.	gene_id "MSTRG.41689"; transcript_id "MSTRG.41689.192"; exon_number "19";
chr12	StringTie	exon	64497968	64498039	1000	+	.	gene_id "MSTRG.41689"; transcript_id "MSTRG.41689.192"; exon_number "20";
chr12	StringTie	exon	64501330	64502114	1000	+	.	gene_id "MSTRG.41689"; transcript_id "MSTRG.41689.192"; exon_number "21";
chr12	StringTie	transcript	64451896	64502119	1000	+	.	gene_id "MSTRG.41689"; transcript_id "MSTRG.41689.193";
chr12	StringTie	exon	64451896	64452187	1000	+	.	gene_id "MSTRG.41689"; transcript_id "MSTRG.41689.193"; exon_number "1";
chr12	StringTie	exon	64455840	64455957	1000	+	.	gene_id "MSTRG.41689"; transcript_id "MSTRG.41689.193"; exon_number "2";
chr12	StringTie	exon	64460247	64460329	1000	+	.	gene_id "MSTRG.41689"; transcript_id "MSTRG.41689.193"; exon_number "3";
chr12	StringTie	exon	64464334	64464463	1000	+	.	gene_id "MSTRG.41689"; transcript_id "MSTRG.41689.193"; exon_number "4";
chr12	StringTie	exon	64466901	64467082	1000	+	.	gene_id "MSTRG.41689"; transcript_id "MSTRG.41689.193"; exon_number "5";
chr12	StringTie	exon	64474230	64474390	1000	+	.	gene_id "MSTRG.41689"; transcript_id "MSTRG.41689.193"; exon_number "6";
chr12	StringTie	exon	64480012	64480122	1000	+	.	gene_id "MSTRG.41689"; transcript_id "MSTRG.41689.193"; exon_number "7";
chr12	StringTie	exon	64481842	64482021	1000	+	.	gene_id "MSTRG.41689"; transcript_id "MSTRG.41689.193"; exon_number "8";
chr12	StringTie	exon	64484303	64484499	1000	+	.	gene_id "MSTRG.41689"; transcript_id "MSTRG.41689.193"; exon_number "9";
chr12	StringTie	exon	64485455	64485513	1000	+	.	gene_id "MSTRG.41689"; transcript_id "MSTRG.41689.193"; exon_number "10";
chr12	StringTie	exon	64485926	64486017	1000	+	.	gene_id "MSTRG.41689"; transcript_id "MSTRG.41689.193"; exon_number "11";
chr12	StringTie	exon	64488487	64488588	1000	+	.	gene_id "MSTRG.41689"; transcript_id "MSTRG.41689.193"; exon_number "12";
chr12	StringTie	exon	64490041	64490119	1000	+	.	gene_id "MSTRG.41689"; transcript_id "MSTRG.41689.193"; exon_number "13";
chr12	StringTie	exon	64495483	64495604	1000	+	.	gene_id "MSTRG.41689"; transcript_id "MSTRG.41689.193"; exon_number "14";
chr12	StringTie	exon	64495699	64495775	1000	+	.	gene_id "MSTRG.41689"; transcript_id "MSTRG.41689.193"; exon_number "15";
chr12	StringTie	exon	64495982	64496089	1000	+	.	gene_id "MSTRG.41689"; transcript_id "MSTRG.41689.193"; exon_number "16";
chr12	StringTie	exon	64496367	64496406	1000	+	.	gene_id "MSTRG.41689"; transcript_id "MSTRG.41689.193"; exon_number "17";
chr12	StringTie	exon	64496949	64497050	1000	+	.	gene_id "MSTRG.41689"; transcript_id "MSTRG.41689.193"; exon_number "18";
chr12	StringTie	exon	64497167	64497259	1000	+	.	gene_id "MSTRG.41689"; transcript_id "MSTRG.41689.193"; exon_number "19";
chr12	StringTie	exon	64497648	64497754	1000	+	.	gene_id "MSTRG.41689"; transcript_id "MSTRG.41689.193"; exon_number "20";
chr12	StringTie	exon	64497968	64498039	1000	+	.	gene_id "MSTRG.41689"; transcript_id "MSTRG.41689.193"; exon_number "21";
chr12	StringTie	exon	64499067	64502119	1000	+	.	gene_id "MSTRG.41689"; transcript_id "MSTRG.41689.193"; exon_number "22";
chr12	StringTie	transcript	64451898	64502114	1000	+	.	gene_id "MSTRG.41689"; transcript_id "MSTRG.41689.194";
chr12	StringTie	exon	64451898	64452187	1000	+	.	gene_id "MSTRG.41689"; transcript_id "MSTRG.41689.194"; exon_number "1";
chr12	StringTie	exon	64455840	64455957	1000	+	.	gene_id "MSTRG.41689"; transcript_id "MSTRG.41689.194"; exon_number "2";
chr12	StringTie	exon	64460189	64460329	1000	+	.	gene_id "MSTRG.41689"; transcript_id "MSTRG.41689.194"; exon_number "3";
chr12	StringTie	exon	64464334	64464463	1000	+	.	gene_id "MSTRG.41689"; transcript_id "MSTRG.41689.194"; exon_number "4";
chr12	StringTie	exon	64466901	64467082	1000	+	.	gene_id "MSTRG.41689"; transcript_id "MSTRG.41689.194"; exon_number "5";
chr12	StringTie	exon	64474230	64474390	1000	+	.	gene_id "MSTRG.41689"; transcript_id "MSTRG.41689.194"; exon_number "6";
chr12	StringTie	exon	64480012	64480122	1000	+	.	gene_id "MSTRG.41689"; transcript_id "MSTRG.41689.194"; exon_number "7";
chr12	StringTie	exon	64481842	64482021	1000	+	.	gene_id "MSTRG.41689"; transcript_id "MSTRG.41689.194"; exon_number "8";
chr12	StringTie	exon	64484303	64484499	1000	+	.	gene_id "MSTRG.41689"; transcript_id "MSTRG.41689.194"; exon_number "9";
chr12	StringTie	exon	64485455	64485513	1000	+	.	gene_id "MSTRG.41689"; transcript_id "MSTRG.41689.194"; exon_number "10";
chr12	StringTie	exon	64485926	64486017	1000	+	.	gene_id "MSTRG.41689"; transcript_id "MSTRG.41689.194"; exon_number "11";
chr12	StringTie	exon	64488487	64488588	1000	+	.	gene_id "MSTRG.41689"; transcript_id "MSTRG.41689.194"; exon_number "12";
chr12	StringTie	exon	64490041	64490119	1000	+	.	gene_id "MSTRG.41689"; transcript_id "MSTRG.41689.194"; exon_number "13";
chr12	StringTie	exon	64495483	64495604	1000	+	.	gene_id "MSTRG.41689"; transcript_id "MSTRG.41689.194"; exon_number "14";
chr12	StringTie	exon	64495699	64495775	1000	+	.	gene_id "MSTRG.41689"; transcript_id "MSTRG.41689.194"; exon_number "15";
chr12	StringTie	exon	64495982	64496089	1000	+	.	gene_id "MSTRG.41689"; transcript_id "MSTRG.41689.194"; exon_number "16";
chr12	StringTie	exon	64496367	64496406	1000	+	.	gene_id "MSTRG.41689"; transcript_id "MSTRG.41689.194"; exon_number "17";
chr12	StringTie	exon	64496949	64497050	1000	+	.	gene_id "MSTRG.41689"; transcript_id "MSTRG.41689.194"; exon_number "18";
chr12	StringTie	exon	64497163	64497259	1000	+	.	gene_id "MSTRG.41689"; transcript_id "MSTRG.41689.194"; exon_number "19";
chr12	StringTie	exon	64497648	64497754	1000	+	.	gene_id "MSTRG.41689"; transcript_id "MSTRG.41689.194"; exon_number "20";
chr12	StringTie	exon	64497968	64498039	1000	+	.	gene_id "MSTRG.41689"; transcript_id "MSTRG.41689.194"; exon_number "21";
chr12	StringTie	exon	64501330	64502114	1000	+	.	gene_id "MSTRG.41689"; transcript_id "MSTRG.41689.194"; exon_number "22";
chr12	StringTie	transcript	64451903	64502235	1000	+	.	gene_id "MSTRG.41689"; transcript_id "MSTRG.41689.195";
chr12	StringTie	exon	64451903	64452187	1000	+	.	gene_id "MSTRG.41689"; transcript_id "MSTRG.41689.195"; exon_number "1";
chr12	StringTie	exon	64455840	64455957	1000	+	.	gene_id "MSTRG.41689"; transcript_id "MSTRG.41689.195"; exon_number "2";
chr12	StringTie	exon	64460189	64460329	1000	+	.	gene_id "MSTRG.41689"; transcript_id "MSTRG.41689.195"; exon_number "3";
chr12	StringTie	exon	64464334	64464459	1000	+	.	gene_id "MSTRG.41689"; transcript_id "MSTRG.41689.195"; exon_number "4";
chr12	StringTie	exon	64466901	64467082	1000	+	.	gene_id "MSTRG.41689"; transcript_id "MSTRG.41689.195"; exon_number "5";
chr12	StringTie	exon	64474230	64474390	1000	+	.	gene_id "MSTRG.41689"; transcript_id "MSTRG.41689.195"; exon_number "6";
chr12	StringTie	exon	64480012	64480122	1000	+	.	gene_id "MSTRG.41689"; transcript_id "MSTRG.41689.195"; exon_number "7";
chr12	StringTie	exon	64481852	64482021	1000	+	.	gene_id "MSTRG.41689"; transcript_id "MSTRG.41689.195"; exon_number "8";
chr12	StringTie	exon	64484303	64484499	1000	+	.	gene_id "MSTRG.41689"; transcript_id "MSTRG.41689.195"; exon_number "9";
chr12	StringTie	exon	64485455	64485513	1000	+	.	gene_id "MSTRG.41689"; transcript_id "MSTRG.41689.195"; exon_number "10";
chr12	StringTie	exon	64485926	64486017	1000	+	.	gene_id "MSTRG.41689"; transcript_id "MSTRG.41689.195"; exon_number "11";
chr12	StringTie	exon	64488487	64488588	1000	+	.	gene_id "MSTRG.41689"; transcript_id "MSTRG.41689.195"; exon_number "12";
chr12	StringTie	exon	64490041	64495604	1000	+	.	gene_id "MSTRG.41689"; transcript_id "MSTRG.41689.195"; exon_number "13";
chr12	StringTie	exon	64495699	64495775	1000	+	.	gene_id "MSTRG.41689"; transcript_id "MSTRG.41689.195"; exon_number "14";
chr12	StringTie	exon	64496367	64496406	1000	+	.	gene_id "MSTRG.41689"; transcript_id "MSTRG.41689.195"; exon_number "15";
chr12	StringTie	exon	64496949	64497050	1000	+	.	gene_id "MSTRG.41689"; transcript_id "MSTRG.41689.195"; exon_number "16";
chr12	StringTie	exon	64497163	64497259	1000	+	.	gene_id "MSTRG.41689"; transcript_id "MSTRG.41689.195"; exon_number "17";
chr12	StringTie	exon	64497648	64502235	1000	+	.	gene_id "MSTRG.41689"; transcript_id "MSTRG.41689.195"; exon_number "18";
chr12	StringTie	transcript	64451905	64502122	1000	+	.	gene_id "MSTRG.41689"; transcript_id "MSTRG.41689.196";
chr12	StringTie	exon	64451905	64452187	1000	+	.	gene_id "MSTRG.41689"; transcript_id "MSTRG.41689.196"; exon_number "1";
chr12	StringTie	exon	64455840	64455957	1000	+	.	gene_id "MSTRG.41689"; transcript_id "MSTRG.41689.196"; exon_number "2";
chr12	StringTie	exon	64460189	64460329	1000	+	.	gene_id "MSTRG.41689"; transcript_id "MSTRG.41689.196"; exon_number "3";
chr12	StringTie	exon	64464334	64464463	1000	+	.	gene_id "MSTRG.41689"; transcript_id "MSTRG.41689.196"; exon_number "4";
chr12	StringTie	exon	64466901	64467082	1000	+	.	gene_id "MSTRG.41689"; transcript_id "MSTRG.41689.196"; exon_number "5";
chr12	StringTie	exon	64474230	64474390	1000	+	.	gene_id "MSTRG.41689"; transcript_id "MSTRG.41689.196"; exon_number "6";
chr12	StringTie	exon	64480012	64480122	1000	+	.	gene_id "MSTRG.41689"; transcript_id "MSTRG.41689.196"; exon_number "7";
chr12	StringTie	exon	64481842	64482021	1000	+	.	gene_id "MSTRG.41689"; transcript_id "MSTRG.41689.196"; exon_number "8";
chr12	StringTie	exon	64484303	64484499	1000	+	.	gene_id "MSTRG.41689"; transcript_id "MSTRG.41689.196"; exon_number "9";
chr12	StringTie	exon	64485455	64485513	1000	+	.	gene_id "MSTRG.41689"; transcript_id "MSTRG.41689.196"; exon_number "10";
chr12	StringTie	exon	64485958	64486017	1000	+	.	gene_id "MSTRG.41689"; transcript_id "MSTRG.41689.196"; exon_number "11";
chr12	StringTie	exon	64488487	64488588	1000	+	.	gene_id "MSTRG.41689"; transcript_id "MSTRG.41689.196"; exon_number "12";
chr12	StringTie	exon	64490041	64490119	1000	+	.	gene_id "MSTRG.41689"; transcript_id "MSTRG.41689.196"; exon_number "13";
chr12	StringTie	exon	64495483	64495604	1000	+	.	gene_id "MSTRG.41689"; transcript_id "MSTRG.41689.196"; exon_number "14";
chr12	StringTie	exon	64495699	64495775	1000	+	.	gene_id "MSTRG.41689"; transcript_id "MSTRG.41689.196"; exon_number "15";
chr12	StringTie	exon	64495982	64496089	1000	+	.	gene_id "MSTRG.41689"; transcript_id "MSTRG.41689.196"; exon_number "16";
chr12	StringTie	exon	64496367	64496406	1000	+	.	gene_id "MSTRG.41689"; transcript_id "MSTRG.41689.196"; exon_number "17";
chr12	StringTie	exon	64496949	64497050	1000	+	.	gene_id "MSTRG.41689"; transcript_id "MSTRG.41689.196"; exon_number "18";
chr12	StringTie	exon	64497163	64497259	1000	+	.	gene_id "MSTRG.41689"; transcript_id "MSTRG.41689.196"; exon_number "19";
chr12	StringTie	exon	64497648	64497754	1000	+	.	gene_id "MSTRG.41689"; transcript_id "MSTRG.41689.196"; exon_number "20";
chr12	StringTie	exon	64497968	64498039	1000	+	.	gene_id "MSTRG.41689"; transcript_id "MSTRG.41689.196"; exon_number "21";
chr12	StringTie	exon	64501330	64502122	1000	+	.	gene_id "MSTRG.41689"; transcript_id "MSTRG.41689.196"; exon_number "22";
chr12	StringTie	transcript	64451929	64502114	1000	+	.	gene_id "MSTRG.41689"; transcript_id "MSTRG.41689.197";
chr12	StringTie	exon	64451929	64452187	1000	+	.	gene_id "MSTRG.41689"; transcript_id "MSTRG.41689.197"; exon_number "1";
chr12	StringTie	exon	64455840	64455957	1000	+	.	gene_id "MSTRG.41689"; transcript_id "MSTRG.41689.197"; exon_number "2";
chr12	StringTie	exon	64460189	64460329	1000	+	.	gene_id "MSTRG.41689"; transcript_id "MSTRG.41689.197"; exon_number "3";
chr12	StringTie	exon	64464334	64464463	1000	+	.	gene_id "MSTRG.41689"; transcript_id "MSTRG.41689.197"; exon_number "4";
chr12	StringTie	exon	64466901	64467082	1000	+	.	gene_id "MSTRG.41689"; transcript_id "MSTRG.41689.197"; exon_number "5";
chr12	StringTie	exon	64474230	64474390	1000	+	.	gene_id "MSTRG.41689"; transcript_id "MSTRG.41689.197"; exon_number "6";
chr12	StringTie	exon	64480012	64480122	1000	+	.	gene_id "MSTRG.41689"; transcript_id "MSTRG.41689.197"; exon_number "7";
chr12	StringTie	exon	64481842	64481956	1000	+	.	gene_id "MSTRG.41689"; transcript_id "MSTRG.41689.197"; exon_number "8";
chr12	StringTie	exon	64484303	64484499	1000	+	.	gene_id "MSTRG.41689"; transcript_id "MSTRG.41689.197"; exon_number "9";
chr12	StringTie	exon	64485455	64485513	1000	+	.	gene_id "MSTRG.41689"; transcript_id "MSTRG.41689.197"; exon_number "10";
chr12	StringTie	exon	64485926	64486017	1000	+	.	gene_id "MSTRG.41689"; transcript_id "MSTRG.41689.197"; exon_number "11";
chr12	StringTie	exon	64488487	64488588	1000	+	.	gene_id "MSTRG.41689"; transcript_id "MSTRG.41689.197"; exon_number "12";
chr12	StringTie	exon	64490041	64490119	1000	+	.	gene_id "MSTRG.41689"; transcript_id "MSTRG.41689.197"; exon_number "13";
chr12	StringTie	exon	64495483	64495604	1000	+	.	gene_id "MSTRG.41689"; transcript_id "MSTRG.41689.197"; exon_number "14";
chr12	StringTie	exon	64495699	64495775	1000	+	.	gene_id "MSTRG.41689"; transcript_id "MSTRG.41689.197"; exon_number "15";
chr12	StringTie	exon	64496367	64496406	1000	+	.	gene_id "MSTRG.41689"; transcript_id "MSTRG.41689.197"; exon_number "16";
chr12	StringTie	exon	64496949	64497050	1000	+	.	gene_id "MSTRG.41689"; transcript_id "MSTRG.41689.197"; exon_number "17";
chr12	StringTie	exon	64497163	64497259	1000	+	.	gene_id "MSTRG.41689"; transcript_id "MSTRG.41689.197"; exon_number "18";
chr12	StringTie	exon	64497648	64497754	1000	+	.	gene_id "MSTRG.41689"; transcript_id "MSTRG.41689.197"; exon_number "19";
chr12	StringTie	exon	64497968	64498039	1000	+	.	gene_id "MSTRG.41689"; transcript_id "MSTRG.41689.197"; exon_number "20";
chr12	StringTie	exon	64501330	64502114	1000	+	.	gene_id "MSTRG.41689"; transcript_id "MSTRG.41689.197"; exon_number "21";
chr12	StringTie	transcript	64451938	64502114	1000	+	.	gene_id "MSTRG.41689"; transcript_id "MSTRG.41689.198";
chr12	StringTie	exon	64451938	64452187	1000	+	.	gene_id "MSTRG.41689"; transcript_id "MSTRG.41689.198"; exon_number "1";
chr12	StringTie	exon	64455840	64455957	1000	+	.	gene_id "MSTRG.41689"; transcript_id "MSTRG.41689.198"; exon_number "2";
chr12	StringTie	exon	64460247	64460329	1000	+	.	gene_id "MSTRG.41689"; transcript_id "MSTRG.41689.198"; exon_number "3";
chr12	StringTie	exon	64464334	64464459	1000	+	.	gene_id "MSTRG.41689"; transcript_id "MSTRG.41689.198"; exon_number "4";
chr12	StringTie	exon	64466901	64467082	1000	+	.	gene_id "MSTRG.41689"; transcript_id "MSTRG.41689.198"; exon_number "5";
chr12	StringTie	exon	64474230	64474390	1000	+	.	gene_id "MSTRG.41689"; transcript_id "MSTRG.41689.198"; exon_number "6";
chr12	StringTie	exon	64480012	64480122	1000	+	.	gene_id "MSTRG.41689"; transcript_id "MSTRG.41689.198"; exon_number "7";
chr12	StringTie	exon	64481842	64482021	1000	+	.	gene_id "MSTRG.41689"; transcript_id "MSTRG.41689.198"; exon_number "8";
chr12	StringTie	exon	64484303	64484499	1000	+	.	gene_id "MSTRG.41689"; transcript_id "MSTRG.41689.198"; exon_number "9";
chr12	StringTie	exon	64485455	64485513	1000	+	.	gene_id "MSTRG.41689"; transcript_id "MSTRG.41689.198"; exon_number "10";
chr12	StringTie	exon	64485926	64486017	1000	+	.	gene_id "MSTRG.41689"; transcript_id "MSTRG.41689.198"; exon_number "11";
chr12	StringTie	exon	64488487	64488588	1000	+	.	gene_id "MSTRG.41689"; transcript_id "MSTRG.41689.198"; exon_number "12";
chr12	StringTie	exon	64490041	64490119	1000	+	.	gene_id "MSTRG.41689"; transcript_id "MSTRG.41689.198"; exon_number "13";
chr12	StringTie	exon	64495483	64495604	1000	+	.	gene_id "MSTRG.41689"; transcript_id "MSTRG.41689.198"; exon_number "14";
chr12	StringTie	exon	64495699	64495775	1000	+	.	gene_id "MSTRG.41689"; transcript_id "MSTRG.41689.198"; exon_number "15";
chr12	StringTie	exon	64496367	64496406	1000	+	.	gene_id "MSTRG.41689"; transcript_id "MSTRG.41689.198"; exon_number "16";
chr12	StringTie	exon	64496949	64497050	1000	+	.	gene_id "MSTRG.41689"; transcript_id "MSTRG.41689.198"; exon_number "17";
chr12	StringTie	exon	64497163	64497259	1000	+	.	gene_id "MSTRG.41689"; transcript_id "MSTRG.41689.198"; exon_number "18";
chr12	StringTie	exon	64497648	64497754	1000	+	.	gene_id "MSTRG.41689"; transcript_id "MSTRG.41689.198"; exon_number "19";
chr12	StringTie	exon	64497968	64498039	1000	+	.	gene_id "MSTRG.41689"; transcript_id "MSTRG.41689.198"; exon_number "20";
chr12	StringTie	exon	64501330	64502114	1000	+	.	gene_id "MSTRG.41689"; transcript_id "MSTRG.41689.198"; exon_number "21";
chr12	StringTie	transcript	64451943	64502103	1000	+	.	gene_id "MSTRG.41689"; transcript_id "MSTRG.41689.199";
chr12	StringTie	exon	64451943	64452187	1000	+	.	gene_id "MSTRG.41689"; transcript_id "MSTRG.41689.199"; exon_number "1";
chr12	StringTie	exon	64454698	64455502	1000	+	.	gene_id "MSTRG.41689"; transcript_id "MSTRG.41689.199"; exon_number "2";
chr12	StringTie	exon	64455840	64455957	1000	+	.	gene_id "MSTRG.41689"; transcript_id "MSTRG.41689.199"; exon_number "3";
chr12	StringTie	exon	64460189	64460329	1000	+	.	gene_id "MSTRG.41689"; transcript_id "MSTRG.41689.199"; exon_number "4";
chr12	StringTie	exon	64464334	64464463	1000	+	.	gene_id "MSTRG.41689"; transcript_id "MSTRG.41689.199"; exon_number "5";
chr12	StringTie	exon	64466901	64467082	1000	+	.	gene_id "MSTRG.41689"; transcript_id "MSTRG.41689.199"; exon_number "6";
chr12	StringTie	exon	64474230	64474390	1000	+	.	gene_id "MSTRG.41689"; transcript_id "MSTRG.41689.199"; exon_number "7";
chr12	StringTie	exon	64480012	64480122	1000	+	.	gene_id "MSTRG.41689"; transcript_id "MSTRG.41689.199"; exon_number "8";
chr12	StringTie	exon	64481842	64482021	1000	+	.	gene_id "MSTRG.41689"; transcript_id "MSTRG.41689.199"; exon_number "9";
chr12	StringTie	exon	64484303	64484499	1000	+	.	gene_id "MSTRG.41689"; transcript_id "MSTRG.41689.199"; exon_number "10";
chr12	StringTie	exon	64485455	64485513	1000	+	.	gene_id "MSTRG.41689"; transcript_id "MSTRG.41689.199"; exon_number "11";
chr12	StringTie	exon	64485926	64486017	1000	+	.	gene_id "MSTRG.41689"; transcript_id "MSTRG.41689.199"; exon_number "12";
chr12	StringTie	exon	64488487	64488588	1000	+	.	gene_id "MSTRG.41689"; transcript_id "MSTRG.41689.199"; exon_number "13";
chr12	StringTie	exon	64490041	64490119	1000	+	.	gene_id "MSTRG.41689"; transcript_id "MSTRG.41689.199"; exon_number "14";
chr12	StringTie	exon	64495483	64495604	1000	+	.	gene_id "MSTRG.41689"; transcript_id "MSTRG.41689.199"; exon_number "15";
chr12	StringTie	exon	64495699	64495775	1000	+	.	gene_id "MSTRG.41689"; transcript_id "MSTRG.41689.199"; exon_number "16";
chr12	StringTie	exon	64496367	64496406	1000	+	.	gene_id "MSTRG.41689"; transcript_id "MSTRG.41689.199"; exon_number "17";
chr12	StringTie	exon	64496949	64497050	1000	+	.	gene_id "MSTRG.41689"; transcript_id "MSTRG.41689.199"; exon_number "18";
chr12	StringTie	exon	64497163	64497259	1000	+	.	gene_id "MSTRG.41689"; transcript_id "MSTRG.41689.199"; exon_number "19";
chr12	StringTie	exon	64497648	64497754	1000	+	.	gene_id "MSTRG.41689"; transcript_id "MSTRG.41689.199"; exon_number "20";
chr12	StringTie	exon	64497968	64498039	1000	+	.	gene_id "MSTRG.41689"; transcript_id "MSTRG.41689.199"; exon_number "21";
chr12	StringTie	exon	64501330	64502103	1000	+	.	gene_id "MSTRG.41689"; transcript_id "MSTRG.41689.199"; exon_number "22";
chr12	StringTie	transcript	64404100	64451205	1000	+	.	gene_id "MSTRG.41689"; transcript_id "MSTRG.41689.2";
chr12	StringTie	exon	64404100	64404804	1000	+	.	gene_id "MSTRG.41689"; transcript_id "MSTRG.41689.2"; exon_number "1";
chr12	StringTie	exon	64409962	64410095	1000	+	.	gene_id "MSTRG.41689"; transcript_id "MSTRG.41689.2"; exon_number "2";
chr12	StringTie	exon	64414907	64414989	1000	+	.	gene_id "MSTRG.41689"; transcript_id "MSTRG.41689.2"; exon_number "3";
chr12	StringTie	exon	64416698	64416754	1000	+	.	gene_id "MSTRG.41689"; transcript_id "MSTRG.41689.2"; exon_number "4";
chr12	StringTie	exon	64418046	64418115	1000	+	.	gene_id "MSTRG.41689"; transcript_id "MSTRG.41689.2"; exon_number "5";
chr12	StringTie	exon	64418876	64419094	1000	+	.	gene_id "MSTRG.41689"; transcript_id "MSTRG.41689.2"; exon_number "6";
chr12	StringTie	exon	64420070	64420254	1000	+	.	gene_id "MSTRG.41689"; transcript_id "MSTRG.41689.2"; exon_number "7";
chr12	StringTie	exon	64420353	64420521	1000	+	.	gene_id "MSTRG.41689"; transcript_id "MSTRG.41689.2"; exon_number "8";
chr12	StringTie	exon	64421235	64421471	1000	+	.	gene_id "MSTRG.41689"; transcript_id "MSTRG.41689.2"; exon_number "9";
chr12	StringTie	exon	64422323	64422378	1000	+	.	gene_id "MSTRG.41689"; transcript_id "MSTRG.41689.2"; exon_number "10";
chr12	StringTie	exon	64423005	64423043	1000	+	.	gene_id "MSTRG.41689"; transcript_id "MSTRG.41689.2"; exon_number "11";
chr12	StringTie	exon	64423182	64423244	1000	+	.	gene_id "MSTRG.41689"; transcript_id "MSTRG.41689.2"; exon_number "12";
chr12	StringTie	exon	64424599	64424723	1000	+	.	gene_id "MSTRG.41689"; transcript_id "MSTRG.41689.2"; exon_number "13";
chr12	StringTie	exon	64425038	64425457	1000	+	.	gene_id "MSTRG.41689"; transcript_id "MSTRG.41689.2"; exon_number "14";
chr12	StringTie	exon	64425815	64425909	1000	+	.	gene_id "MSTRG.41689"; transcript_id "MSTRG.41689.2"; exon_number "15";
chr12	StringTie	exon	64428051	64428120	1000	+	.	gene_id "MSTRG.41689"; transcript_id "MSTRG.41689.2"; exon_number "16";
chr12	StringTie	exon	64430049	64430287	1000	+	.	gene_id "MSTRG.41689"; transcript_id "MSTRG.41689.2"; exon_number "17";
chr12	StringTie	exon	64431538	64431823	1000	+	.	gene_id "MSTRG.41689"; transcript_id "MSTRG.41689.2"; exon_number "18";
chr12	StringTie	exon	64433414	64433603	1000	+	.	gene_id "MSTRG.41689"; transcript_id "MSTRG.41689.2"; exon_number "19";
chr12	StringTie	exon	64434507	64434623	1000	+	.	gene_id "MSTRG.41689"; transcript_id "MSTRG.41689.2"; exon_number "20";
chr12	StringTie	exon	64434794	64434909	1000	+	.	gene_id "MSTRG.41689"; transcript_id "MSTRG.41689.2"; exon_number "21";
chr12	StringTie	exon	64435627	64435674	1000	+	.	gene_id "MSTRG.41689"; transcript_id "MSTRG.41689.2"; exon_number "22";
chr12	StringTie	exon	64439244	64439315	1000	+	.	gene_id "MSTRG.41689"; transcript_id "MSTRG.41689.2"; exon_number "23";
chr12	StringTie	exon	64445075	64445131	1000	+	.	gene_id "MSTRG.41689"; transcript_id "MSTRG.41689.2"; exon_number "24";
chr12	StringTie	exon	64446980	64447111	1000	+	.	gene_id "MSTRG.41689"; transcript_id "MSTRG.41689.2"; exon_number "25";
chr12	StringTie	exon	64448105	64451205	1000	+	.	gene_id "MSTRG.41689"; transcript_id "MSTRG.41689.2"; exon_number "26";
chr12	StringTie	transcript	64404328	64502175	1000	+	.	gene_id "MSTRG.41689"; transcript_id "MSTRG.41689.20";
chr12	StringTie	exon	64404328	64404804	1000	+	.	gene_id "MSTRG.41689"; transcript_id "MSTRG.41689.20"; exon_number "1";
chr12	StringTie	exon	64409962	64410095	1000	+	.	gene_id "MSTRG.41689"; transcript_id "MSTRG.41689.20"; exon_number "2";
chr12	StringTie	exon	64414907	64414989	1000	+	.	gene_id "MSTRG.41689"; transcript_id "MSTRG.41689.20"; exon_number "3";
chr12	StringTie	exon	64416698	64416754	1000	+	.	gene_id "MSTRG.41689"; transcript_id "MSTRG.41689.20"; exon_number "4";
chr12	StringTie	exon	64418046	64418115	1000	+	.	gene_id "MSTRG.41689"; transcript_id "MSTRG.41689.20"; exon_number "5";
chr12	StringTie	exon	64418876	64419094	1000	+	.	gene_id "MSTRG.41689"; transcript_id "MSTRG.41689.20"; exon_number "6";
chr12	StringTie	exon	64420070	64420254	1000	+	.	gene_id "MSTRG.41689"; transcript_id "MSTRG.41689.20"; exon_number "7";
chr12	StringTie	exon	64420353	64420521	1000	+	.	gene_id "MSTRG.41689"; transcript_id "MSTRG.41689.20"; exon_number "8";
chr12	StringTie	exon	64421235	64421471	1000	+	.	gene_id "MSTRG.41689"; transcript_id "MSTRG.41689.20"; exon_number "9";
chr12	StringTie	exon	64423005	64423043	1000	+	.	gene_id "MSTRG.41689"; transcript_id "MSTRG.41689.20"; exon_number "10";
chr12	StringTie	exon	64423182	64423244	1000	+	.	gene_id "MSTRG.41689"; transcript_id "MSTRG.41689.20"; exon_number "11";
chr12	StringTie	exon	64424599	64424723	1000	+	.	gene_id "MSTRG.41689"; transcript_id "MSTRG.41689.20"; exon_number "12";
chr12	StringTie	exon	64425038	64425182	1000	+	.	gene_id "MSTRG.41689"; transcript_id "MSTRG.41689.20"; exon_number "13";
chr12	StringTie	exon	64425338	64425457	1000	+	.	gene_id "MSTRG.41689"; transcript_id "MSTRG.41689.20"; exon_number "14";
chr12	StringTie	exon	64425815	64425909	1000	+	.	gene_id "MSTRG.41689"; transcript_id "MSTRG.41689.20"; exon_number "15";
chr12	StringTie	exon	64428051	64428120	1000	+	.	gene_id "MSTRG.41689"; transcript_id "MSTRG.41689.20"; exon_number "16";
chr12	StringTie	exon	64430049	64430287	1000	+	.	gene_id "MSTRG.41689"; transcript_id "MSTRG.41689.20"; exon_number "17";
chr12	StringTie	exon	64431538	64431823	1000	+	.	gene_id "MSTRG.41689"; transcript_id "MSTRG.41689.20"; exon_number "18";
chr12	StringTie	exon	64433414	64433603	1000	+	.	gene_id "MSTRG.41689"; transcript_id "MSTRG.41689.20"; exon_number "19";
chr12	StringTie	exon	64434507	64434623	1000	+	.	gene_id "MSTRG.41689"; transcript_id "MSTRG.41689.20"; exon_number "20";
chr12	StringTie	exon	64434794	64434909	1000	+	.	gene_id "MSTRG.41689"; transcript_id "MSTRG.41689.20"; exon_number "21";
chr12	StringTie	exon	64435627	64435674	1000	+	.	gene_id "MSTRG.41689"; transcript_id "MSTRG.41689.20"; exon_number "22";
chr12	StringTie	exon	64439244	64439315	1000	+	.	gene_id "MSTRG.41689"; transcript_id "MSTRG.41689.20"; exon_number "23";
chr12	StringTie	exon	64445075	64445131	1000	+	.	gene_id "MSTRG.41689"; transcript_id "MSTRG.41689.20"; exon_number "24";
chr12	StringTie	exon	64448105	64452187	1000	+	.	gene_id "MSTRG.41689"; transcript_id "MSTRG.41689.20"; exon_number "25";
chr12	StringTie	exon	64455840	64455957	1000	+	.	gene_id "MSTRG.41689"; transcript_id "MSTRG.41689.20"; exon_number "26";
chr12	StringTie	exon	64460217	64460329	1000	+	.	gene_id "MSTRG.41689"; transcript_id "MSTRG.41689.20"; exon_number "27";
chr12	StringTie	exon	64464334	64464459	1000	+	.	gene_id "MSTRG.41689"; transcript_id "MSTRG.41689.20"; exon_number "28";
chr12	StringTie	exon	64466901	64467082	1000	+	.	gene_id "MSTRG.41689"; transcript_id "MSTRG.41689.20"; exon_number "29";
chr12	StringTie	exon	64474230	64474390	1000	+	.	gene_id "MSTRG.41689"; transcript_id "MSTRG.41689.20"; exon_number "30";
chr12	StringTie	exon	64480012	64480122	1000	+	.	gene_id "MSTRG.41689"; transcript_id "MSTRG.41689.20"; exon_number "31";
chr12	StringTie	exon	64481842	64482021	1000	+	.	gene_id "MSTRG.41689"; transcript_id "MSTRG.41689.20"; exon_number "32";
chr12	StringTie	exon	64484303	64484499	1000	+	.	gene_id "MSTRG.41689"; transcript_id "MSTRG.41689.20"; exon_number "33";
chr12	StringTie	exon	64485455	64485513	1000	+	.	gene_id "MSTRG.41689"; transcript_id "MSTRG.41689.20"; exon_number "34";
chr12	StringTie	exon	64485926	64486017	1000	+	.	gene_id "MSTRG.41689"; transcript_id "MSTRG.41689.20"; exon_number "35";
chr12	StringTie	exon	64488487	64488588	1000	+	.	gene_id "MSTRG.41689"; transcript_id "MSTRG.41689.20"; exon_number "36";
chr12	StringTie	exon	64490041	64490119	1000	+	.	gene_id "MSTRG.41689"; transcript_id "MSTRG.41689.20"; exon_number "37";
chr12	StringTie	exon	64495483	64495604	1000	+	.	gene_id "MSTRG.41689"; transcript_id "MSTRG.41689.20"; exon_number "38";
chr12	StringTie	exon	64495699	64495775	1000	+	.	gene_id "MSTRG.41689"; transcript_id "MSTRG.41689.20"; exon_number "39";
chr12	StringTie	exon	64496367	64496406	1000	+	.	gene_id "MSTRG.41689"; transcript_id "MSTRG.41689.20"; exon_number "40";
chr12	StringTie	exon	64496949	64497050	1000	+	.	gene_id "MSTRG.41689"; transcript_id "MSTRG.41689.20"; exon_number "41";
chr12	StringTie	exon	64497163	64497259	1000	+	.	gene_id "MSTRG.41689"; transcript_id "MSTRG.41689.20"; exon_number "42";
chr12	StringTie	exon	64497648	64497754	1000	+	.	gene_id "MSTRG.41689"; transcript_id "MSTRG.41689.20"; exon_number "43";
chr12	StringTie	exon	64497968	64498039	1000	+	.	gene_id "MSTRG.41689"; transcript_id "MSTRG.41689.20"; exon_number "44";
chr12	StringTie	exon	64501330	64502175	1000	+	.	gene_id "MSTRG.41689"; transcript_id "MSTRG.41689.20"; exon_number "45";
chr12	StringTie	transcript	64452001	64502085	1000	+	.	gene_id "MSTRG.41689"; transcript_id "MSTRG.41689.200";
chr12	StringTie	exon	64452001	64452187	1000	+	.	gene_id "MSTRG.41689"; transcript_id "MSTRG.41689.200"; exon_number "1";
chr12	StringTie	exon	64455917	64455957	1000	+	.	gene_id "MSTRG.41689"; transcript_id "MSTRG.41689.200"; exon_number "2";
chr12	StringTie	exon	64460189	64460329	1000	+	.	gene_id "MSTRG.41689"; transcript_id "MSTRG.41689.200"; exon_number "3";
chr12	StringTie	exon	64464334	64464463	1000	+	.	gene_id "MSTRG.41689"; transcript_id "MSTRG.41689.200"; exon_number "4";
chr12	StringTie	exon	64466901	64467082	1000	+	.	gene_id "MSTRG.41689"; transcript_id "MSTRG.41689.200"; exon_number "5";
chr12	StringTie	exon	64474230	64474390	1000	+	.	gene_id "MSTRG.41689"; transcript_id "MSTRG.41689.200"; exon_number "6";
chr12	StringTie	exon	64480012	64480122	1000	+	.	gene_id "MSTRG.41689"; transcript_id "MSTRG.41689.200"; exon_number "7";
chr12	StringTie	exon	64481842	64482021	1000	+	.	gene_id "MSTRG.41689"; transcript_id "MSTRG.41689.200"; exon_number "8";
chr12	StringTie	exon	64484303	64484499	1000	+	.	gene_id "MSTRG.41689"; transcript_id "MSTRG.41689.200"; exon_number "9";
chr12	StringTie	exon	64485455	64485513	1000	+	.	gene_id "MSTRG.41689"; transcript_id "MSTRG.41689.200"; exon_number "10";
chr12	StringTie	exon	64485926	64486017	1000	+	.	gene_id "MSTRG.41689"; transcript_id "MSTRG.41689.200"; exon_number "11";
chr12	StringTie	exon	64488487	64488588	1000	+	.	gene_id "MSTRG.41689"; transcript_id "MSTRG.41689.200"; exon_number "12";
chr12	StringTie	exon	64490041	64490119	1000	+	.	gene_id "MSTRG.41689"; transcript_id "MSTRG.41689.200"; exon_number "13";
chr12	StringTie	exon	64495483	64495604	1000	+	.	gene_id "MSTRG.41689"; transcript_id "MSTRG.41689.200"; exon_number "14";
chr12	StringTie	exon	64495699	64495775	1000	+	.	gene_id "MSTRG.41689"; transcript_id "MSTRG.41689.200"; exon_number "15";
chr12	StringTie	exon	64496367	64496406	1000	+	.	gene_id "MSTRG.41689"; transcript_id "MSTRG.41689.200"; exon_number "16";
chr12	StringTie	exon	64496949	64497050	1000	+	.	gene_id "MSTRG.41689"; transcript_id "MSTRG.41689.200"; exon_number "17";
chr12	StringTie	exon	64497163	64497259	1000	+	.	gene_id "MSTRG.41689"; transcript_id "MSTRG.41689.200"; exon_number "18";
chr12	StringTie	exon	64497648	64497754	1000	+	.	gene_id "MSTRG.41689"; transcript_id "MSTRG.41689.200"; exon_number "19";
chr12	StringTie	exon	64497968	64498039	1000	+	.	gene_id "MSTRG.41689"; transcript_id "MSTRG.41689.200"; exon_number "20";
chr12	StringTie	exon	64501382	64502085	1000	+	.	gene_id "MSTRG.41689"; transcript_id "MSTRG.41689.200"; exon_number "21";
chr12	StringTie	transcript	64452057	64502119	1000	+	.	gene_id "MSTRG.41689"; transcript_id "MSTRG.41689.201";
chr12	StringTie	exon	64452057	64452187	1000	+	.	gene_id "MSTRG.41689"; transcript_id "MSTRG.41689.201"; exon_number "1";
chr12	StringTie	exon	64455917	64455957	1000	+	.	gene_id "MSTRG.41689"; transcript_id "MSTRG.41689.201"; exon_number "2";
chr12	StringTie	exon	64460247	64460329	1000	+	.	gene_id "MSTRG.41689"; transcript_id "MSTRG.41689.201"; exon_number "3";
chr12	StringTie	exon	64464334	64464463	1000	+	.	gene_id "MSTRG.41689"; transcript_id "MSTRG.41689.201"; exon_number "4";
chr12	StringTie	exon	64466901	64467082	1000	+	.	gene_id "MSTRG.41689"; transcript_id "MSTRG.41689.201"; exon_number "5";
chr12	StringTie	exon	64474230	64474390	1000	+	.	gene_id "MSTRG.41689"; transcript_id "MSTRG.41689.201"; exon_number "6";
chr12	StringTie	exon	64480012	64480122	1000	+	.	gene_id "MSTRG.41689"; transcript_id "MSTRG.41689.201"; exon_number "7";
chr12	StringTie	exon	64481842	64482021	1000	+	.	gene_id "MSTRG.41689"; transcript_id "MSTRG.41689.201"; exon_number "8";
chr12	StringTie	exon	64484303	64484499	1000	+	.	gene_id "MSTRG.41689"; transcript_id "MSTRG.41689.201"; exon_number "9";
chr12	StringTie	exon	64485455	64485513	1000	+	.	gene_id "MSTRG.41689"; transcript_id "MSTRG.41689.201"; exon_number "10";
chr12	StringTie	exon	64485926	64486017	1000	+	.	gene_id "MSTRG.41689"; transcript_id "MSTRG.41689.201"; exon_number "11";
chr12	StringTie	exon	64488487	64488588	1000	+	.	gene_id "MSTRG.41689"; transcript_id "MSTRG.41689.201"; exon_number "12";
chr12	StringTie	exon	64490041	64490119	1000	+	.	gene_id "MSTRG.41689"; transcript_id "MSTRG.41689.201"; exon_number "13";
chr12	StringTie	exon	64495483	64495604	1000	+	.	gene_id "MSTRG.41689"; transcript_id "MSTRG.41689.201"; exon_number "14";
chr12	StringTie	exon	64495699	64495775	1000	+	.	gene_id "MSTRG.41689"; transcript_id "MSTRG.41689.201"; exon_number "15";
chr12	StringTie	exon	64496367	64496406	1000	+	.	gene_id "MSTRG.41689"; transcript_id "MSTRG.41689.201"; exon_number "16";
chr12	StringTie	exon	64496949	64497050	1000	+	.	gene_id "MSTRG.41689"; transcript_id "MSTRG.41689.201"; exon_number "17";
chr12	StringTie	exon	64497163	64497259	1000	+	.	gene_id "MSTRG.41689"; transcript_id "MSTRG.41689.201"; exon_number "18";
chr12	StringTie	exon	64497648	64497754	1000	+	.	gene_id "MSTRG.41689"; transcript_id "MSTRG.41689.201"; exon_number "19";
chr12	StringTie	exon	64497968	64498039	1000	+	.	gene_id "MSTRG.41689"; transcript_id "MSTRG.41689.201"; exon_number "20";
chr12	StringTie	exon	64501330	64502119	1000	+	.	gene_id "MSTRG.41689"; transcript_id "MSTRG.41689.201"; exon_number "21";
chr12	StringTie	transcript	64452070	64502114	1000	+	.	gene_id "MSTRG.41689"; transcript_id "MSTRG.41689.202";
chr12	StringTie	exon	64452070	64452187	1000	+	.	gene_id "MSTRG.41689"; transcript_id "MSTRG.41689.202"; exon_number "1";
chr12	StringTie	exon	64455840	64455957	1000	+	.	gene_id "MSTRG.41689"; transcript_id "MSTRG.41689.202"; exon_number "2";
chr12	StringTie	exon	64464334	64464463	1000	+	.	gene_id "MSTRG.41689"; transcript_id "MSTRG.41689.202"; exon_number "3";
chr12	StringTie	exon	64466901	64467082	1000	+	.	gene_id "MSTRG.41689"; transcript_id "MSTRG.41689.202"; exon_number "4";
chr12	StringTie	exon	64474230	64474390	1000	+	.	gene_id "MSTRG.41689"; transcript_id "MSTRG.41689.202"; exon_number "5";
chr12	StringTie	exon	64480012	64480122	1000	+	.	gene_id "MSTRG.41689"; transcript_id "MSTRG.41689.202"; exon_number "6";
chr12	StringTie	exon	64481842	64482021	1000	+	.	gene_id "MSTRG.41689"; transcript_id "MSTRG.41689.202"; exon_number "7";
chr12	StringTie	exon	64484303	64484498	1000	+	.	gene_id "MSTRG.41689"; transcript_id "MSTRG.41689.202"; exon_number "8";
chr12	StringTie	exon	64485455	64485513	1000	+	.	gene_id "MSTRG.41689"; transcript_id "MSTRG.41689.202"; exon_number "9";
chr12	StringTie	exon	64485926	64486017	1000	+	.	gene_id "MSTRG.41689"; transcript_id "MSTRG.41689.202"; exon_number "10";
chr12	StringTie	exon	64488487	64488588	1000	+	.	gene_id "MSTRG.41689"; transcript_id "MSTRG.41689.202"; exon_number "11";
chr12	StringTie	exon	64490041	64490119	1000	+	.	gene_id "MSTRG.41689"; transcript_id "MSTRG.41689.202"; exon_number "12";
chr12	StringTie	exon	64495483	64495604	1000	+	.	gene_id "MSTRG.41689"; transcript_id "MSTRG.41689.202"; exon_number "13";
chr12	StringTie	exon	64495699	64495775	1000	+	.	gene_id "MSTRG.41689"; transcript_id "MSTRG.41689.202"; exon_number "14";
chr12	StringTie	exon	64496367	64496406	1000	+	.	gene_id "MSTRG.41689"; transcript_id "MSTRG.41689.202"; exon_number "15";
chr12	StringTie	exon	64496949	64497050	1000	+	.	gene_id "MSTRG.41689"; transcript_id "MSTRG.41689.202"; exon_number "16";
chr12	StringTie	exon	64497163	64497259	1000	+	.	gene_id "MSTRG.41689"; transcript_id "MSTRG.41689.202"; exon_number "17";
chr12	StringTie	exon	64497648	64497754	1000	+	.	gene_id "MSTRG.41689"; transcript_id "MSTRG.41689.202"; exon_number "18";
chr12	StringTie	exon	64497968	64498039	1000	+	.	gene_id "MSTRG.41689"; transcript_id "MSTRG.41689.202"; exon_number "19";
chr12	StringTie	exon	64501330	64502114	1000	+	.	gene_id "MSTRG.41689"; transcript_id "MSTRG.41689.202"; exon_number "20";
chr12	StringTie	transcript	64452078	64502084	1000	+	.	gene_id "MSTRG.41689"; transcript_id "MSTRG.41689.203";
chr12	StringTie	exon	64452078	64452187	1000	+	.	gene_id "MSTRG.41689"; transcript_id "MSTRG.41689.203"; exon_number "1";
chr12	StringTie	exon	64455840	64455957	1000	+	.	gene_id "MSTRG.41689"; transcript_id "MSTRG.41689.203"; exon_number "2";
chr12	StringTie	exon	64460189	64460329	1000	+	.	gene_id "MSTRG.41689"; transcript_id "MSTRG.41689.203"; exon_number "3";
chr12	StringTie	exon	64464334	64464463	1000	+	.	gene_id "MSTRG.41689"; transcript_id "MSTRG.41689.203"; exon_number "4";
chr12	StringTie	exon	64466901	64467082	1000	+	.	gene_id "MSTRG.41689"; transcript_id "MSTRG.41689.203"; exon_number "5";
chr12	StringTie	exon	64474230	64474390	1000	+	.	gene_id "MSTRG.41689"; transcript_id "MSTRG.41689.203"; exon_number "6";
chr12	StringTie	exon	64480012	64480122	1000	+	.	gene_id "MSTRG.41689"; transcript_id "MSTRG.41689.203"; exon_number "7";
chr12	StringTie	exon	64481842	64481956	1000	+	.	gene_id "MSTRG.41689"; transcript_id "MSTRG.41689.203"; exon_number "8";
chr12	StringTie	exon	64484303	64484499	1000	+	.	gene_id "MSTRG.41689"; transcript_id "MSTRG.41689.203"; exon_number "9";
chr12	StringTie	exon	64485455	64485513	1000	+	.	gene_id "MSTRG.41689"; transcript_id "MSTRG.41689.203"; exon_number "10";
chr12	StringTie	exon	64485926	64486017	1000	+	.	gene_id "MSTRG.41689"; transcript_id "MSTRG.41689.203"; exon_number "11";
chr12	StringTie	exon	64488487	64488588	1000	+	.	gene_id "MSTRG.41689"; transcript_id "MSTRG.41689.203"; exon_number "12";
chr12	StringTie	exon	64490041	64490119	1000	+	.	gene_id "MSTRG.41689"; transcript_id "MSTRG.41689.203"; exon_number "13";
chr12	StringTie	exon	64495483	64495604	1000	+	.	gene_id "MSTRG.41689"; transcript_id "MSTRG.41689.203"; exon_number "14";
chr12	StringTie	exon	64495699	64495775	1000	+	.	gene_id "MSTRG.41689"; transcript_id "MSTRG.41689.203"; exon_number "15";
chr12	StringTie	exon	64495982	64496089	1000	+	.	gene_id "MSTRG.41689"; transcript_id "MSTRG.41689.203"; exon_number "16";
chr12	StringTie	exon	64496367	64496406	1000	+	.	gene_id "MSTRG.41689"; transcript_id "MSTRG.41689.203"; exon_number "17";
chr12	StringTie	exon	64496949	64497050	1000	+	.	gene_id "MSTRG.41689"; transcript_id "MSTRG.41689.203"; exon_number "18";
chr12	StringTie	exon	64497163	64497259	1000	+	.	gene_id "MSTRG.41689"; transcript_id "MSTRG.41689.203"; exon_number "19";
chr12	StringTie	exon	64497648	64497754	1000	+	.	gene_id "MSTRG.41689"; transcript_id "MSTRG.41689.203"; exon_number "20";
chr12	StringTie	exon	64497968	64498039	1000	+	.	gene_id "MSTRG.41689"; transcript_id "MSTRG.41689.203"; exon_number "21";
chr12	StringTie	exon	64501330	64502084	1000	+	.	gene_id "MSTRG.41689"; transcript_id "MSTRG.41689.203"; exon_number "22";
chr12	StringTie	transcript	64452083	64502114	1000	+	.	gene_id "MSTRG.41689"; transcript_id "MSTRG.41689.204";
chr12	StringTie	exon	64452083	64452187	1000	+	.	gene_id "MSTRG.41689"; transcript_id "MSTRG.41689.204"; exon_number "1";
chr12	StringTie	exon	64455840	64455957	1000	+	.	gene_id "MSTRG.41689"; transcript_id "MSTRG.41689.204"; exon_number "2";
chr12	StringTie	exon	64460189	64460329	1000	+	.	gene_id "MSTRG.41689"; transcript_id "MSTRG.41689.204"; exon_number "3";
chr12	StringTie	exon	64464334	64464463	1000	+	.	gene_id "MSTRG.41689"; transcript_id "MSTRG.41689.204"; exon_number "4";
chr12	StringTie	exon	64466901	64467082	1000	+	.	gene_id "MSTRG.41689"; transcript_id "MSTRG.41689.204"; exon_number "5";
chr12	StringTie	exon	64474230	64474390	1000	+	.	gene_id "MSTRG.41689"; transcript_id "MSTRG.41689.204"; exon_number "6";
chr12	StringTie	exon	64480012	64480122	1000	+	.	gene_id "MSTRG.41689"; transcript_id "MSTRG.41689.204"; exon_number "7";
chr12	StringTie	exon	64481842	64482021	1000	+	.	gene_id "MSTRG.41689"; transcript_id "MSTRG.41689.204"; exon_number "8";
chr12	StringTie	exon	64484303	64484499	1000	+	.	gene_id "MSTRG.41689"; transcript_id "MSTRG.41689.204"; exon_number "9";
chr12	StringTie	exon	64485455	64485513	1000	+	.	gene_id "MSTRG.41689"; transcript_id "MSTRG.41689.204"; exon_number "10";
chr12	StringTie	exon	64485926	64486017	1000	+	.	gene_id "MSTRG.41689"; transcript_id "MSTRG.41689.204"; exon_number "11";
chr12	StringTie	exon	64488487	64488588	1000	+	.	gene_id "MSTRG.41689"; transcript_id "MSTRG.41689.204"; exon_number "12";
chr12	StringTie	exon	64490041	64490119	1000	+	.	gene_id "MSTRG.41689"; transcript_id "MSTRG.41689.204"; exon_number "13";
chr12	StringTie	exon	64494753	64495604	1000	+	.	gene_id "MSTRG.41689"; transcript_id "MSTRG.41689.204"; exon_number "14";
chr12	StringTie	exon	64495699	64495775	1000	+	.	gene_id "MSTRG.41689"; transcript_id "MSTRG.41689.204"; exon_number "15";
chr12	StringTie	exon	64496367	64496406	1000	+	.	gene_id "MSTRG.41689"; transcript_id "MSTRG.41689.204"; exon_number "16";
chr12	StringTie	exon	64496949	64497050	1000	+	.	gene_id "MSTRG.41689"; transcript_id "MSTRG.41689.204"; exon_number "17";
chr12	StringTie	exon	64497163	64497259	1000	+	.	gene_id "MSTRG.41689"; transcript_id "MSTRG.41689.204"; exon_number "18";
chr12	StringTie	exon	64497648	64502114	1000	+	.	gene_id "MSTRG.41689"; transcript_id "MSTRG.41689.204"; exon_number "19";
chr12	StringTie	transcript	64452084	64502117	1000	+	.	gene_id "MSTRG.41689"; transcript_id "MSTRG.41689.205";
chr12	StringTie	exon	64452084	64452395	1000	+	.	gene_id "MSTRG.41689"; transcript_id "MSTRG.41689.205"; exon_number "1";
chr12	StringTie	exon	64455840	64455957	1000	+	.	gene_id "MSTRG.41689"; transcript_id "MSTRG.41689.205"; exon_number "2";
chr12	StringTie	exon	64460189	64460329	1000	+	.	gene_id "MSTRG.41689"; transcript_id "MSTRG.41689.205"; exon_number "3";
chr12	StringTie	exon	64464334	64464463	1000	+	.	gene_id "MSTRG.41689"; transcript_id "MSTRG.41689.205"; exon_number "4";
chr12	StringTie	exon	64466901	64467082	1000	+	.	gene_id "MSTRG.41689"; transcript_id "MSTRG.41689.205"; exon_number "5";
chr12	StringTie	exon	64474230	64474390	1000	+	.	gene_id "MSTRG.41689"; transcript_id "MSTRG.41689.205"; exon_number "6";
chr12	StringTie	exon	64480012	64480122	1000	+	.	gene_id "MSTRG.41689"; transcript_id "MSTRG.41689.205"; exon_number "7";
chr12	StringTie	exon	64481842	64482021	1000	+	.	gene_id "MSTRG.41689"; transcript_id "MSTRG.41689.205"; exon_number "8";
chr12	StringTie	exon	64484303	64484499	1000	+	.	gene_id "MSTRG.41689"; transcript_id "MSTRG.41689.205"; exon_number "9";
chr12	StringTie	exon	64485455	64485513	1000	+	.	gene_id "MSTRG.41689"; transcript_id "MSTRG.41689.205"; exon_number "10";
chr12	StringTie	exon	64485926	64486017	1000	+	.	gene_id "MSTRG.41689"; transcript_id "MSTRG.41689.205"; exon_number "11";
chr12	StringTie	exon	64488487	64488588	1000	+	.	gene_id "MSTRG.41689"; transcript_id "MSTRG.41689.205"; exon_number "12";
chr12	StringTie	exon	64490041	64490119	1000	+	.	gene_id "MSTRG.41689"; transcript_id "MSTRG.41689.205"; exon_number "13";
chr12	StringTie	exon	64495483	64495604	1000	+	.	gene_id "MSTRG.41689"; transcript_id "MSTRG.41689.205"; exon_number "14";
chr12	StringTie	exon	64495699	64495775	1000	+	.	gene_id "MSTRG.41689"; transcript_id "MSTRG.41689.205"; exon_number "15";
chr12	StringTie	exon	64496367	64496406	1000	+	.	gene_id "MSTRG.41689"; transcript_id "MSTRG.41689.205"; exon_number "16";
chr12	StringTie	exon	64496949	64497050	1000	+	.	gene_id "MSTRG.41689"; transcript_id "MSTRG.41689.205"; exon_number "17";
chr12	StringTie	exon	64497163	64497259	1000	+	.	gene_id "MSTRG.41689"; transcript_id "MSTRG.41689.205"; exon_number "18";
chr12	StringTie	exon	64497648	64497754	1000	+	.	gene_id "MSTRG.41689"; transcript_id "MSTRG.41689.205"; exon_number "19";
chr12	StringTie	exon	64497968	64498039	1000	+	.	gene_id "MSTRG.41689"; transcript_id "MSTRG.41689.205"; exon_number "20";
chr12	StringTie	exon	64499067	64502117	1000	+	.	gene_id "MSTRG.41689"; transcript_id "MSTRG.41689.205"; exon_number "21";
chr12	StringTie	transcript	64452085	64502119	1000	+	.	gene_id "MSTRG.41689"; transcript_id "MSTRG.41689.206";
chr12	StringTie	exon	64452085	64452187	1000	+	.	gene_id "MSTRG.41689"; transcript_id "MSTRG.41689.206"; exon_number "1";
chr12	StringTie	exon	64455840	64455957	1000	+	.	gene_id "MSTRG.41689"; transcript_id "MSTRG.41689.206"; exon_number "2";
chr12	StringTie	exon	64460247	64460329	1000	+	.	gene_id "MSTRG.41689"; transcript_id "MSTRG.41689.206"; exon_number "3";
chr12	StringTie	exon	64464334	64464463	1000	+	.	gene_id "MSTRG.41689"; transcript_id "MSTRG.41689.206"; exon_number "4";
chr12	StringTie	exon	64466901	64467082	1000	+	.	gene_id "MSTRG.41689"; transcript_id "MSTRG.41689.206"; exon_number "5";
chr12	StringTie	exon	64474230	64474390	1000	+	.	gene_id "MSTRG.41689"; transcript_id "MSTRG.41689.206"; exon_number "6";
chr12	StringTie	exon	64480012	64480122	1000	+	.	gene_id "MSTRG.41689"; transcript_id "MSTRG.41689.206"; exon_number "7";
chr12	StringTie	exon	64481842	64482021	1000	+	.	gene_id "MSTRG.41689"; transcript_id "MSTRG.41689.206"; exon_number "8";
chr12	StringTie	exon	64484303	64484499	1000	+	.	gene_id "MSTRG.41689"; transcript_id "MSTRG.41689.206"; exon_number "9";
chr12	StringTie	exon	64485455	64485513	1000	+	.	gene_id "MSTRG.41689"; transcript_id "MSTRG.41689.206"; exon_number "10";
chr12	StringTie	exon	64485958	64486017	1000	+	.	gene_id "MSTRG.41689"; transcript_id "MSTRG.41689.206"; exon_number "11";
chr12	StringTie	exon	64488487	64488588	1000	+	.	gene_id "MSTRG.41689"; transcript_id "MSTRG.41689.206"; exon_number "12";
chr12	StringTie	exon	64490041	64490119	1000	+	.	gene_id "MSTRG.41689"; transcript_id "MSTRG.41689.206"; exon_number "13";
chr12	StringTie	exon	64495483	64495604	1000	+	.	gene_id "MSTRG.41689"; transcript_id "MSTRG.41689.206"; exon_number "14";
chr12	StringTie	exon	64495699	64495775	1000	+	.	gene_id "MSTRG.41689"; transcript_id "MSTRG.41689.206"; exon_number "15";
chr12	StringTie	exon	64496367	64496406	1000	+	.	gene_id "MSTRG.41689"; transcript_id "MSTRG.41689.206"; exon_number "16";
chr12	StringTie	exon	64496949	64497050	1000	+	.	gene_id "MSTRG.41689"; transcript_id "MSTRG.41689.206"; exon_number "17";
chr12	StringTie	exon	64497163	64497259	1000	+	.	gene_id "MSTRG.41689"; transcript_id "MSTRG.41689.206"; exon_number "18";
chr12	StringTie	exon	64497648	64497754	1000	+	.	gene_id "MSTRG.41689"; transcript_id "MSTRG.41689.206"; exon_number "19";
chr12	StringTie	exon	64497968	64498039	1000	+	.	gene_id "MSTRG.41689"; transcript_id "MSTRG.41689.206"; exon_number "20";
chr12	StringTie	exon	64501330	64502119	1000	+	.	gene_id "MSTRG.41689"; transcript_id "MSTRG.41689.206"; exon_number "21";
chr12	StringTie	transcript	64452086	64502115	1000	+	.	gene_id "MSTRG.41689"; transcript_id "MSTRG.41689.207";
chr12	StringTie	exon	64452086	64452187	1000	+	.	gene_id "MSTRG.41689"; transcript_id "MSTRG.41689.207"; exon_number "1";
chr12	StringTie	exon	64455917	64455957	1000	+	.	gene_id "MSTRG.41689"; transcript_id "MSTRG.41689.207"; exon_number "2";
chr12	StringTie	exon	64460189	64460329	1000	+	.	gene_id "MSTRG.41689"; transcript_id "MSTRG.41689.207"; exon_number "3";
chr12	StringTie	exon	64464334	64464459	1000	+	.	gene_id "MSTRG.41689"; transcript_id "MSTRG.41689.207"; exon_number "4";
chr12	StringTie	exon	64466901	64467082	1000	+	.	gene_id "MSTRG.41689"; transcript_id "MSTRG.41689.207"; exon_number "5";
chr12	StringTie	exon	64474230	64474390	1000	+	.	gene_id "MSTRG.41689"; transcript_id "MSTRG.41689.207"; exon_number "6";
chr12	StringTie	exon	64480012	64480122	1000	+	.	gene_id "MSTRG.41689"; transcript_id "MSTRG.41689.207"; exon_number "7";
chr12	StringTie	exon	64481842	64482021	1000	+	.	gene_id "MSTRG.41689"; transcript_id "MSTRG.41689.207"; exon_number "8";
chr12	StringTie	exon	64484303	64484499	1000	+	.	gene_id "MSTRG.41689"; transcript_id "MSTRG.41689.207"; exon_number "9";
chr12	StringTie	exon	64485455	64485513	1000	+	.	gene_id "MSTRG.41689"; transcript_id "MSTRG.41689.207"; exon_number "10";
chr12	StringTie	exon	64485926	64486017	1000	+	.	gene_id "MSTRG.41689"; transcript_id "MSTRG.41689.207"; exon_number "11";
chr12	StringTie	exon	64488487	64488588	1000	+	.	gene_id "MSTRG.41689"; transcript_id "MSTRG.41689.207"; exon_number "12";
chr12	StringTie	exon	64490041	64490119	1000	+	.	gene_id "MSTRG.41689"; transcript_id "MSTRG.41689.207"; exon_number "13";
chr12	StringTie	exon	64495483	64495604	1000	+	.	gene_id "MSTRG.41689"; transcript_id "MSTRG.41689.207"; exon_number "14";
chr12	StringTie	exon	64495699	64495775	1000	+	.	gene_id "MSTRG.41689"; transcript_id "MSTRG.41689.207"; exon_number "15";
chr12	StringTie	exon	64496367	64496406	1000	+	.	gene_id "MSTRG.41689"; transcript_id "MSTRG.41689.207"; exon_number "16";
chr12	StringTie	exon	64496949	64497050	1000	+	.	gene_id "MSTRG.41689"; transcript_id "MSTRG.41689.207"; exon_number "17";
chr12	StringTie	exon	64497167	64497259	1000	+	.	gene_id "MSTRG.41689"; transcript_id "MSTRG.41689.207"; exon_number "18";
chr12	StringTie	exon	64497648	64497754	1000	+	.	gene_id "MSTRG.41689"; transcript_id "MSTRG.41689.207"; exon_number "19";
chr12	StringTie	exon	64497968	64498039	1000	+	.	gene_id "MSTRG.41689"; transcript_id "MSTRG.41689.207"; exon_number "20";
chr12	StringTie	exon	64501330	64502115	1000	+	.	gene_id "MSTRG.41689"; transcript_id "MSTRG.41689.207"; exon_number "21";
chr12	StringTie	transcript	64452087	64502108	1000	+	.	gene_id "MSTRG.41689"; transcript_id "MSTRG.41689.208";
chr12	StringTie	exon	64452087	64452187	1000	+	.	gene_id "MSTRG.41689"; transcript_id "MSTRG.41689.208"; exon_number "1";
chr12	StringTie	exon	64455840	64455957	1000	+	.	gene_id "MSTRG.41689"; transcript_id "MSTRG.41689.208"; exon_number "2";
chr12	StringTie	exon	64460189	64460329	1000	+	.	gene_id "MSTRG.41689"; transcript_id "MSTRG.41689.208"; exon_number "3";
chr12	StringTie	exon	64464334	64464459	1000	+	.	gene_id "MSTRG.41689"; transcript_id "MSTRG.41689.208"; exon_number "4";
chr12	StringTie	exon	64466901	64467082	1000	+	.	gene_id "MSTRG.41689"; transcript_id "MSTRG.41689.208"; exon_number "5";
chr12	StringTie	exon	64474230	64474390	1000	+	.	gene_id "MSTRG.41689"; transcript_id "MSTRG.41689.208"; exon_number "6";
chr12	StringTie	exon	64480012	64480131	1000	+	.	gene_id "MSTRG.41689"; transcript_id "MSTRG.41689.208"; exon_number "7";
chr12	StringTie	exon	64481852	64482021	1000	+	.	gene_id "MSTRG.41689"; transcript_id "MSTRG.41689.208"; exon_number "8";
chr12	StringTie	exon	64484303	64484499	1000	+	.	gene_id "MSTRG.41689"; transcript_id "MSTRG.41689.208"; exon_number "9";
chr12	StringTie	exon	64485455	64485513	1000	+	.	gene_id "MSTRG.41689"; transcript_id "MSTRG.41689.208"; exon_number "10";
chr12	StringTie	exon	64485958	64486017	1000	+	.	gene_id "MSTRG.41689"; transcript_id "MSTRG.41689.208"; exon_number "11";
chr12	StringTie	exon	64488487	64488588	1000	+	.	gene_id "MSTRG.41689"; transcript_id "MSTRG.41689.208"; exon_number "12";
chr12	StringTie	exon	64490041	64490119	1000	+	.	gene_id "MSTRG.41689"; transcript_id "MSTRG.41689.208"; exon_number "13";
chr12	StringTie	exon	64495483	64495604	1000	+	.	gene_id "MSTRG.41689"; transcript_id "MSTRG.41689.208"; exon_number "14";
chr12	StringTie	exon	64495699	64495775	1000	+	.	gene_id "MSTRG.41689"; transcript_id "MSTRG.41689.208"; exon_number "15";
chr12	StringTie	exon	64495982	64496089	1000	+	.	gene_id "MSTRG.41689"; transcript_id "MSTRG.41689.208"; exon_number "16";
chr12	StringTie	exon	64496367	64496406	1000	+	.	gene_id "MSTRG.41689"; transcript_id "MSTRG.41689.208"; exon_number "17";
chr12	StringTie	exon	64496949	64497050	1000	+	.	gene_id "MSTRG.41689"; transcript_id "MSTRG.41689.208"; exon_number "18";
chr12	StringTie	exon	64497163	64497259	1000	+	.	gene_id "MSTRG.41689"; transcript_id "MSTRG.41689.208"; exon_number "19";
chr12	StringTie	exon	64497648	64497754	1000	+	.	gene_id "MSTRG.41689"; transcript_id "MSTRG.41689.208"; exon_number "20";
chr12	StringTie	exon	64497968	64502108	1000	+	.	gene_id "MSTRG.41689"; transcript_id "MSTRG.41689.208"; exon_number "21";
chr12	StringTie	transcript	64452088	64502134	1000	+	.	gene_id "MSTRG.41689"; transcript_id "MSTRG.41689.209";
chr12	StringTie	exon	64452088	64452395	1000	+	.	gene_id "MSTRG.41689"; transcript_id "MSTRG.41689.209"; exon_number "1";
chr12	StringTie	exon	64455840	64455957	1000	+	.	gene_id "MSTRG.41689"; transcript_id "MSTRG.41689.209"; exon_number "2";
chr12	StringTie	exon	64460189	64460329	1000	+	.	gene_id "MSTRG.41689"; transcript_id "MSTRG.41689.209"; exon_number "3";
chr12	StringTie	exon	64464334	64464463	1000	+	.	gene_id "MSTRG.41689"; transcript_id "MSTRG.41689.209"; exon_number "4";
chr12	StringTie	exon	64466901	64467082	1000	+	.	gene_id "MSTRG.41689"; transcript_id "MSTRG.41689.209"; exon_number "5";
chr12	StringTie	exon	64474230	64474390	1000	+	.	gene_id "MSTRG.41689"; transcript_id "MSTRG.41689.209"; exon_number "6";
chr12	StringTie	exon	64480012	64480122	1000	+	.	gene_id "MSTRG.41689"; transcript_id "MSTRG.41689.209"; exon_number "7";
chr12	StringTie	exon	64481842	64482021	1000	+	.	gene_id "MSTRG.41689"; transcript_id "MSTRG.41689.209"; exon_number "8";
chr12	StringTie	exon	64484303	64484499	1000	+	.	gene_id "MSTRG.41689"; transcript_id "MSTRG.41689.209"; exon_number "9";
chr12	StringTie	exon	64485455	64485513	1000	+	.	gene_id "MSTRG.41689"; transcript_id "MSTRG.41689.209"; exon_number "10";
chr12	StringTie	exon	64485926	64486017	1000	+	.	gene_id "MSTRG.41689"; transcript_id "MSTRG.41689.209"; exon_number "11";
chr12	StringTie	exon	64488487	64488588	1000	+	.	gene_id "MSTRG.41689"; transcript_id "MSTRG.41689.209"; exon_number "12";
chr12	StringTie	exon	64490041	64490119	1000	+	.	gene_id "MSTRG.41689"; transcript_id "MSTRG.41689.209"; exon_number "13";
chr12	StringTie	exon	64495483	64495604	1000	+	.	gene_id "MSTRG.41689"; transcript_id "MSTRG.41689.209"; exon_number "14";
chr12	StringTie	exon	64495699	64495775	1000	+	.	gene_id "MSTRG.41689"; transcript_id "MSTRG.41689.209"; exon_number "15";
chr12	StringTie	exon	64496367	64496406	1000	+	.	gene_id "MSTRG.41689"; transcript_id "MSTRG.41689.209"; exon_number "16";
chr12	StringTie	exon	64496949	64497050	1000	+	.	gene_id "MSTRG.41689"; transcript_id "MSTRG.41689.209"; exon_number "17";
chr12	StringTie	exon	64497167	64497259	1000	+	.	gene_id "MSTRG.41689"; transcript_id "MSTRG.41689.209"; exon_number "18";
chr12	StringTie	exon	64497648	64497754	1000	+	.	gene_id "MSTRG.41689"; transcript_id "MSTRG.41689.209"; exon_number "19";
chr12	StringTie	exon	64497968	64498039	1000	+	.	gene_id "MSTRG.41689"; transcript_id "MSTRG.41689.209"; exon_number "20";
chr12	StringTie	exon	64501330	64502134	1000	+	.	gene_id "MSTRG.41689"; transcript_id "MSTRG.41689.209"; exon_number "21";
chr12	StringTie	transcript	64404339	64451568	1000	+	.	gene_id "MSTRG.41689"; transcript_id "MSTRG.41689.21";
chr12	StringTie	exon	64404339	64404804	1000	+	.	gene_id "MSTRG.41689"; transcript_id "MSTRG.41689.21"; exon_number "1";
chr12	StringTie	exon	64409962	64410095	1000	+	.	gene_id "MSTRG.41689"; transcript_id "MSTRG.41689.21"; exon_number "2";
chr12	StringTie	exon	64414907	64414989	1000	+	.	gene_id "MSTRG.41689"; transcript_id "MSTRG.41689.21"; exon_number "3";
chr12	StringTie	exon	64416698	64416754	1000	+	.	gene_id "MSTRG.41689"; transcript_id "MSTRG.41689.21"; exon_number "4";
chr12	StringTie	exon	64418046	64418115	1000	+	.	gene_id "MSTRG.41689"; transcript_id "MSTRG.41689.21"; exon_number "5";
chr12	StringTie	exon	64418876	64419094	1000	+	.	gene_id "MSTRG.41689"; transcript_id "MSTRG.41689.21"; exon_number "6";
chr12	StringTie	exon	64420070	64420254	1000	+	.	gene_id "MSTRG.41689"; transcript_id "MSTRG.41689.21"; exon_number "7";
chr12	StringTie	exon	64420353	64420521	1000	+	.	gene_id "MSTRG.41689"; transcript_id "MSTRG.41689.21"; exon_number "8";
chr12	StringTie	exon	64421235	64421471	1000	+	.	gene_id "MSTRG.41689"; transcript_id "MSTRG.41689.21"; exon_number "9";
chr12	StringTie	exon	64423005	64423043	1000	+	.	gene_id "MSTRG.41689"; transcript_id "MSTRG.41689.21"; exon_number "10";
chr12	StringTie	exon	64423182	64423244	1000	+	.	gene_id "MSTRG.41689"; transcript_id "MSTRG.41689.21"; exon_number "11";
chr12	StringTie	exon	64424599	64424723	1000	+	.	gene_id "MSTRG.41689"; transcript_id "MSTRG.41689.21"; exon_number "12";
chr12	StringTie	exon	64425038	64425182	1000	+	.	gene_id "MSTRG.41689"; transcript_id "MSTRG.41689.21"; exon_number "13";
chr12	StringTie	exon	64425338	64425457	1000	+	.	gene_id "MSTRG.41689"; transcript_id "MSTRG.41689.21"; exon_number "14";
chr12	StringTie	exon	64425815	64425909	1000	+	.	gene_id "MSTRG.41689"; transcript_id "MSTRG.41689.21"; exon_number "15";
chr12	StringTie	exon	64428051	64428120	1000	+	.	gene_id "MSTRG.41689"; transcript_id "MSTRG.41689.21"; exon_number "16";
chr12	StringTie	exon	64430049	64430287	1000	+	.	gene_id "MSTRG.41689"; transcript_id "MSTRG.41689.21"; exon_number "17";
chr12	StringTie	exon	64431538	64431823	1000	+	.	gene_id "MSTRG.41689"; transcript_id "MSTRG.41689.21"; exon_number "18";
chr12	StringTie	exon	64433420	64433603	1000	+	.	gene_id "MSTRG.41689"; transcript_id "MSTRG.41689.21"; exon_number "19";
chr12	StringTie	exon	64434507	64434623	1000	+	.	gene_id "MSTRG.41689"; transcript_id "MSTRG.41689.21"; exon_number "20";
chr12	StringTie	exon	64434794	64434909	1000	+	.	gene_id "MSTRG.41689"; transcript_id "MSTRG.41689.21"; exon_number "21";
chr12	StringTie	exon	64435627	64435674	1000	+	.	gene_id "MSTRG.41689"; transcript_id "MSTRG.41689.21"; exon_number "22";
chr12	StringTie	exon	64439244	64439315	1000	+	.	gene_id "MSTRG.41689"; transcript_id "MSTRG.41689.21"; exon_number "23";
chr12	StringTie	exon	64445075	64445131	1000	+	.	gene_id "MSTRG.41689"; transcript_id "MSTRG.41689.21"; exon_number "24";
chr12	StringTie	exon	64448105	64451568	1000	+	.	gene_id "MSTRG.41689"; transcript_id "MSTRG.41689.21"; exon_number "25";
chr12	StringTie	transcript	64452088	64502114	1000	+	.	gene_id "MSTRG.41689"; transcript_id "MSTRG.41689.210";
chr12	StringTie	exon	64452088	64452187	1000	+	.	gene_id "MSTRG.41689"; transcript_id "MSTRG.41689.210"; exon_number "1";
chr12	StringTie	exon	64455917	64455957	1000	+	.	gene_id "MSTRG.41689"; transcript_id "MSTRG.41689.210"; exon_number "2";
chr12	StringTie	exon	64460189	64460329	1000	+	.	gene_id "MSTRG.41689"; transcript_id "MSTRG.41689.210"; exon_number "3";
chr12	StringTie	exon	64464334	64464459	1000	+	.	gene_id "MSTRG.41689"; transcript_id "MSTRG.41689.210"; exon_number "4";
chr12	StringTie	exon	64466901	64467082	1000	+	.	gene_id "MSTRG.41689"; transcript_id "MSTRG.41689.210"; exon_number "5";
chr12	StringTie	exon	64474230	64474390	1000	+	.	gene_id "MSTRG.41689"; transcript_id "MSTRG.41689.210"; exon_number "6";
chr12	StringTie	exon	64475640	64475845	1000	+	.	gene_id "MSTRG.41689"; transcript_id "MSTRG.41689.210"; exon_number "7";
chr12	StringTie	exon	64480012	64480122	1000	+	.	gene_id "MSTRG.41689"; transcript_id "MSTRG.41689.210"; exon_number "8";
chr12	StringTie	exon	64481842	64482021	1000	+	.	gene_id "MSTRG.41689"; transcript_id "MSTRG.41689.210"; exon_number "9";
chr12	StringTie	exon	64484303	64484499	1000	+	.	gene_id "MSTRG.41689"; transcript_id "MSTRG.41689.210"; exon_number "10";
chr12	StringTie	exon	64485455	64485513	1000	+	.	gene_id "MSTRG.41689"; transcript_id "MSTRG.41689.210"; exon_number "11";
chr12	StringTie	exon	64485926	64486017	1000	+	.	gene_id "MSTRG.41689"; transcript_id "MSTRG.41689.210"; exon_number "12";
chr12	StringTie	exon	64488487	64488588	1000	+	.	gene_id "MSTRG.41689"; transcript_id "MSTRG.41689.210"; exon_number "13";
chr12	StringTie	exon	64490041	64490119	1000	+	.	gene_id "MSTRG.41689"; transcript_id "MSTRG.41689.210"; exon_number "14";
chr12	StringTie	exon	64495483	64495604	1000	+	.	gene_id "MSTRG.41689"; transcript_id "MSTRG.41689.210"; exon_number "15";
chr12	StringTie	exon	64495699	64495775	1000	+	.	gene_id "MSTRG.41689"; transcript_id "MSTRG.41689.210"; exon_number "16";
chr12	StringTie	exon	64496367	64496406	1000	+	.	gene_id "MSTRG.41689"; transcript_id "MSTRG.41689.210"; exon_number "17";
chr12	StringTie	exon	64496949	64497050	1000	+	.	gene_id "MSTRG.41689"; transcript_id "MSTRG.41689.210"; exon_number "18";
chr12	StringTie	exon	64497163	64497259	1000	+	.	gene_id "MSTRG.41689"; transcript_id "MSTRG.41689.210"; exon_number "19";
chr12	StringTie	exon	64497648	64497754	1000	+	.	gene_id "MSTRG.41689"; transcript_id "MSTRG.41689.210"; exon_number "20";
chr12	StringTie	exon	64497968	64498039	1000	+	.	gene_id "MSTRG.41689"; transcript_id "MSTRG.41689.210"; exon_number "21";
chr12	StringTie	exon	64500105	64502114	1000	+	.	gene_id "MSTRG.41689"; transcript_id "MSTRG.41689.210"; exon_number "22";
chr12	StringTie	transcript	64452091	64502100	1000	+	.	gene_id "MSTRG.41689"; transcript_id "MSTRG.41689.211";
chr12	StringTie	exon	64452091	64452189	1000	+	.	gene_id "MSTRG.41689"; transcript_id "MSTRG.41689.211"; exon_number "1";
chr12	StringTie	exon	64455842	64455957	1000	+	.	gene_id "MSTRG.41689"; transcript_id "MSTRG.41689.211"; exon_number "2";
chr12	StringTie	exon	64460189	64460329	1000	+	.	gene_id "MSTRG.41689"; transcript_id "MSTRG.41689.211"; exon_number "3";
chr12	StringTie	exon	64464334	64464463	1000	+	.	gene_id "MSTRG.41689"; transcript_id "MSTRG.41689.211"; exon_number "4";
chr12	StringTie	exon	64466901	64467082	1000	+	.	gene_id "MSTRG.41689"; transcript_id "MSTRG.41689.211"; exon_number "5";
chr12	StringTie	exon	64474230	64474390	1000	+	.	gene_id "MSTRG.41689"; transcript_id "MSTRG.41689.211"; exon_number "6";
chr12	StringTie	exon	64480012	64480122	1000	+	.	gene_id "MSTRG.41689"; transcript_id "MSTRG.41689.211"; exon_number "7";
chr12	StringTie	exon	64481842	64482021	1000	+	.	gene_id "MSTRG.41689"; transcript_id "MSTRG.41689.211"; exon_number "8";
chr12	StringTie	exon	64484303	64484499	1000	+	.	gene_id "MSTRG.41689"; transcript_id "MSTRG.41689.211"; exon_number "9";
chr12	StringTie	exon	64485455	64485513	1000	+	.	gene_id "MSTRG.41689"; transcript_id "MSTRG.41689.211"; exon_number "10";
chr12	StringTie	exon	64485926	64486017	1000	+	.	gene_id "MSTRG.41689"; transcript_id "MSTRG.41689.211"; exon_number "11";
chr12	StringTie	exon	64488487	64488588	1000	+	.	gene_id "MSTRG.41689"; transcript_id "MSTRG.41689.211"; exon_number "12";
chr12	StringTie	exon	64490041	64490119	1000	+	.	gene_id "MSTRG.41689"; transcript_id "MSTRG.41689.211"; exon_number "13";
chr12	StringTie	exon	64495483	64495604	1000	+	.	gene_id "MSTRG.41689"; transcript_id "MSTRG.41689.211"; exon_number "14";
chr12	StringTie	exon	64495699	64495775	1000	+	.	gene_id "MSTRG.41689"; transcript_id "MSTRG.41689.211"; exon_number "15";
chr12	StringTie	exon	64496367	64496406	1000	+	.	gene_id "MSTRG.41689"; transcript_id "MSTRG.41689.211"; exon_number "16";
chr12	StringTie	exon	64496949	64497050	1000	+	.	gene_id "MSTRG.41689"; transcript_id "MSTRG.41689.211"; exon_number "17";
chr12	StringTie	exon	64497163	64497259	1000	+	.	gene_id "MSTRG.41689"; transcript_id "MSTRG.41689.211"; exon_number "18";
chr12	StringTie	exon	64497648	64497754	1000	+	.	gene_id "MSTRG.41689"; transcript_id "MSTRG.41689.211"; exon_number "19";
chr12	StringTie	exon	64497968	64498039	1000	+	.	gene_id "MSTRG.41689"; transcript_id "MSTRG.41689.211"; exon_number "20";
chr12	StringTie	exon	64501330	64502100	1000	+	.	gene_id "MSTRG.41689"; transcript_id "MSTRG.41689.211"; exon_number "21";
chr12	StringTie	transcript	64452092	64502120	1000	+	.	gene_id "MSTRG.41689"; transcript_id "MSTRG.41689.212";
chr12	StringTie	exon	64452092	64452187	1000	+	.	gene_id "MSTRG.41689"; transcript_id "MSTRG.41689.212"; exon_number "1";
chr12	StringTie	exon	64455917	64455957	1000	+	.	gene_id "MSTRG.41689"; transcript_id "MSTRG.41689.212"; exon_number "2";
chr12	StringTie	exon	64460189	64460329	1000	+	.	gene_id "MSTRG.41689"; transcript_id "MSTRG.41689.212"; exon_number "3";
chr12	StringTie	exon	64464334	64464463	1000	+	.	gene_id "MSTRG.41689"; transcript_id "MSTRG.41689.212"; exon_number "4";
chr12	StringTie	exon	64466901	64467082	1000	+	.	gene_id "MSTRG.41689"; transcript_id "MSTRG.41689.212"; exon_number "5";
chr12	StringTie	exon	64474230	64474390	1000	+	.	gene_id "MSTRG.41689"; transcript_id "MSTRG.41689.212"; exon_number "6";
chr12	StringTie	exon	64480012	64480122	1000	+	.	gene_id "MSTRG.41689"; transcript_id "MSTRG.41689.212"; exon_number "7";
chr12	StringTie	exon	64481842	64482021	1000	+	.	gene_id "MSTRG.41689"; transcript_id "MSTRG.41689.212"; exon_number "8";
chr12	StringTie	exon	64484303	64484499	1000	+	.	gene_id "MSTRG.41689"; transcript_id "MSTRG.41689.212"; exon_number "9";
chr12	StringTie	exon	64485455	64485513	1000	+	.	gene_id "MSTRG.41689"; transcript_id "MSTRG.41689.212"; exon_number "10";
chr12	StringTie	exon	64485926	64486017	1000	+	.	gene_id "MSTRG.41689"; transcript_id "MSTRG.41689.212"; exon_number "11";
chr12	StringTie	exon	64488487	64488588	1000	+	.	gene_id "MSTRG.41689"; transcript_id "MSTRG.41689.212"; exon_number "12";
chr12	StringTie	exon	64490041	64490119	1000	+	.	gene_id "MSTRG.41689"; transcript_id "MSTRG.41689.212"; exon_number "13";
chr12	StringTie	exon	64495483	64495604	1000	+	.	gene_id "MSTRG.41689"; transcript_id "MSTRG.41689.212"; exon_number "14";
chr12	StringTie	exon	64495699	64495775	1000	+	.	gene_id "MSTRG.41689"; transcript_id "MSTRG.41689.212"; exon_number "15";
chr12	StringTie	exon	64495982	64496089	1000	+	.	gene_id "MSTRG.41689"; transcript_id "MSTRG.41689.212"; exon_number "16";
chr12	StringTie	exon	64496367	64496406	1000	+	.	gene_id "MSTRG.41689"; transcript_id "MSTRG.41689.212"; exon_number "17";
chr12	StringTie	exon	64496949	64497050	1000	+	.	gene_id "MSTRG.41689"; transcript_id "MSTRG.41689.212"; exon_number "18";
chr12	StringTie	exon	64497167	64497259	1000	+	.	gene_id "MSTRG.41689"; transcript_id "MSTRG.41689.212"; exon_number "19";
chr12	StringTie	exon	64497648	64497754	1000	+	.	gene_id "MSTRG.41689"; transcript_id "MSTRG.41689.212"; exon_number "20";
chr12	StringTie	exon	64497968	64498039	1000	+	.	gene_id "MSTRG.41689"; transcript_id "MSTRG.41689.212"; exon_number "21";
chr12	StringTie	exon	64501330	64502120	1000	+	.	gene_id "MSTRG.41689"; transcript_id "MSTRG.41689.212"; exon_number "22";
chr12	StringTie	transcript	64452092	64502114	1000	+	.	gene_id "MSTRG.41689"; transcript_id "MSTRG.41689.213";
chr12	StringTie	exon	64452092	64452187	1000	+	.	gene_id "MSTRG.41689"; transcript_id "MSTRG.41689.213"; exon_number "1";
chr12	StringTie	exon	64455840	64455957	1000	+	.	gene_id "MSTRG.41689"; transcript_id "MSTRG.41689.213"; exon_number "2";
chr12	StringTie	exon	64460189	64460329	1000	+	.	gene_id "MSTRG.41689"; transcript_id "MSTRG.41689.213"; exon_number "3";
chr12	StringTie	exon	64464334	64464463	1000	+	.	gene_id "MSTRG.41689"; transcript_id "MSTRG.41689.213"; exon_number "4";
chr12	StringTie	exon	64466901	64467082	1000	+	.	gene_id "MSTRG.41689"; transcript_id "MSTRG.41689.213"; exon_number "5";
chr12	StringTie	exon	64474230	64474390	1000	+	.	gene_id "MSTRG.41689"; transcript_id "MSTRG.41689.213"; exon_number "6";
chr12	StringTie	exon	64480012	64480122	1000	+	.	gene_id "MSTRG.41689"; transcript_id "MSTRG.41689.213"; exon_number "7";
chr12	StringTie	exon	64481842	64481956	1000	+	.	gene_id "MSTRG.41689"; transcript_id "MSTRG.41689.213"; exon_number "8";
chr12	StringTie	exon	64484303	64484499	1000	+	.	gene_id "MSTRG.41689"; transcript_id "MSTRG.41689.213"; exon_number "9";
chr12	StringTie	exon	64485455	64486017	1000	+	.	gene_id "MSTRG.41689"; transcript_id "MSTRG.41689.213"; exon_number "10";
chr12	StringTie	exon	64488487	64488588	1000	+	.	gene_id "MSTRG.41689"; transcript_id "MSTRG.41689.213"; exon_number "11";
chr12	StringTie	exon	64490041	64490119	1000	+	.	gene_id "MSTRG.41689"; transcript_id "MSTRG.41689.213"; exon_number "12";
chr12	StringTie	exon	64495483	64495604	1000	+	.	gene_id "MSTRG.41689"; transcript_id "MSTRG.41689.213"; exon_number "13";
chr12	StringTie	exon	64495699	64495775	1000	+	.	gene_id "MSTRG.41689"; transcript_id "MSTRG.41689.213"; exon_number "14";
chr12	StringTie	exon	64496367	64496406	1000	+	.	gene_id "MSTRG.41689"; transcript_id "MSTRG.41689.213"; exon_number "15";
chr12	StringTie	exon	64496949	64497050	1000	+	.	gene_id "MSTRG.41689"; transcript_id "MSTRG.41689.213"; exon_number "16";
chr12	StringTie	exon	64497163	64497259	1000	+	.	gene_id "MSTRG.41689"; transcript_id "MSTRG.41689.213"; exon_number "17";
chr12	StringTie	exon	64497648	64497754	1000	+	.	gene_id "MSTRG.41689"; transcript_id "MSTRG.41689.213"; exon_number "18";
chr12	StringTie	exon	64497968	64502114	1000	+	.	gene_id "MSTRG.41689"; transcript_id "MSTRG.41689.213"; exon_number "19";
chr12	StringTie	transcript	64452092	64502108	1000	+	.	gene_id "MSTRG.41689"; transcript_id "MSTRG.41689.214";
chr12	StringTie	exon	64452092	64452187	1000	+	.	gene_id "MSTRG.41689"; transcript_id "MSTRG.41689.214"; exon_number "1";
chr12	StringTie	exon	64455917	64455957	1000	+	.	gene_id "MSTRG.41689"; transcript_id "MSTRG.41689.214"; exon_number "2";
chr12	StringTie	exon	64460189	64460329	1000	+	.	gene_id "MSTRG.41689"; transcript_id "MSTRG.41689.214"; exon_number "3";
chr12	StringTie	exon	64464334	64464459	1000	+	.	gene_id "MSTRG.41689"; transcript_id "MSTRG.41689.214"; exon_number "4";
chr12	StringTie	exon	64466901	64467082	1000	+	.	gene_id "MSTRG.41689"; transcript_id "MSTRG.41689.214"; exon_number "5";
chr12	StringTie	exon	64474230	64474390	1000	+	.	gene_id "MSTRG.41689"; transcript_id "MSTRG.41689.214"; exon_number "6";
chr12	StringTie	exon	64480012	64480122	1000	+	.	gene_id "MSTRG.41689"; transcript_id "MSTRG.41689.214"; exon_number "7";
chr12	StringTie	exon	64481842	64482021	1000	+	.	gene_id "MSTRG.41689"; transcript_id "MSTRG.41689.214"; exon_number "8";
chr12	StringTie	exon	64484303	64484499	1000	+	.	gene_id "MSTRG.41689"; transcript_id "MSTRG.41689.214"; exon_number "9";
chr12	StringTie	exon	64485455	64485513	1000	+	.	gene_id "MSTRG.41689"; transcript_id "MSTRG.41689.214"; exon_number "10";
chr12	StringTie	exon	64485926	64486017	1000	+	.	gene_id "MSTRG.41689"; transcript_id "MSTRG.41689.214"; exon_number "11";
chr12	StringTie	exon	64488487	64488588	1000	+	.	gene_id "MSTRG.41689"; transcript_id "MSTRG.41689.214"; exon_number "12";
chr12	StringTie	exon	64490041	64490119	1000	+	.	gene_id "MSTRG.41689"; transcript_id "MSTRG.41689.214"; exon_number "13";
chr12	StringTie	exon	64495498	64495604	1000	+	.	gene_id "MSTRG.41689"; transcript_id "MSTRG.41689.214"; exon_number "14";
chr12	StringTie	exon	64495699	64495775	1000	+	.	gene_id "MSTRG.41689"; transcript_id "MSTRG.41689.214"; exon_number "15";
chr12	StringTie	exon	64495982	64496089	1000	+	.	gene_id "MSTRG.41689"; transcript_id "MSTRG.41689.214"; exon_number "16";
chr12	StringTie	exon	64496367	64496406	1000	+	.	gene_id "MSTRG.41689"; transcript_id "MSTRG.41689.214"; exon_number "17";
chr12	StringTie	exon	64496949	64497050	1000	+	.	gene_id "MSTRG.41689"; transcript_id "MSTRG.41689.214"; exon_number "18";
chr12	StringTie	exon	64497163	64497259	1000	+	.	gene_id "MSTRG.41689"; transcript_id "MSTRG.41689.214"; exon_number "19";
chr12	StringTie	exon	64497648	64497754	1000	+	.	gene_id "MSTRG.41689"; transcript_id "MSTRG.41689.214"; exon_number "20";
chr12	StringTie	exon	64497968	64498039	1000	+	.	gene_id "MSTRG.41689"; transcript_id "MSTRG.41689.214"; exon_number "21";
chr12	StringTie	exon	64501330	64502108	1000	+	.	gene_id "MSTRG.41689"; transcript_id "MSTRG.41689.214"; exon_number "22";
chr12	StringTie	transcript	64452097	64502114	1000	+	.	gene_id "MSTRG.41689"; transcript_id "MSTRG.41689.215";
chr12	StringTie	exon	64452097	64452187	1000	+	.	gene_id "MSTRG.41689"; transcript_id "MSTRG.41689.215"; exon_number "1";
chr12	StringTie	exon	64455917	64455957	1000	+	.	gene_id "MSTRG.41689"; transcript_id "MSTRG.41689.215"; exon_number "2";
chr12	StringTie	exon	64460189	64460329	1000	+	.	gene_id "MSTRG.41689"; transcript_id "MSTRG.41689.215"; exon_number "3";
chr12	StringTie	exon	64464334	64464463	1000	+	.	gene_id "MSTRG.41689"; transcript_id "MSTRG.41689.215"; exon_number "4";
chr12	StringTie	exon	64466901	64467082	1000	+	.	gene_id "MSTRG.41689"; transcript_id "MSTRG.41689.215"; exon_number "5";
chr12	StringTie	exon	64474230	64474390	1000	+	.	gene_id "MSTRG.41689"; transcript_id "MSTRG.41689.215"; exon_number "6";
chr12	StringTie	exon	64480012	64480122	1000	+	.	gene_id "MSTRG.41689"; transcript_id "MSTRG.41689.215"; exon_number "7";
chr12	StringTie	exon	64481842	64482021	1000	+	.	gene_id "MSTRG.41689"; transcript_id "MSTRG.41689.215"; exon_number "8";
chr12	StringTie	exon	64484303	64484499	1000	+	.	gene_id "MSTRG.41689"; transcript_id "MSTRG.41689.215"; exon_number "9";
chr12	StringTie	exon	64485455	64485513	1000	+	.	gene_id "MSTRG.41689"; transcript_id "MSTRG.41689.215"; exon_number "10";
chr12	StringTie	exon	64485926	64486017	1000	+	.	gene_id "MSTRG.41689"; transcript_id "MSTRG.41689.215"; exon_number "11";
chr12	StringTie	exon	64488487	64488588	1000	+	.	gene_id "MSTRG.41689"; transcript_id "MSTRG.41689.215"; exon_number "12";
chr12	StringTie	exon	64490041	64490119	1000	+	.	gene_id "MSTRG.41689"; transcript_id "MSTRG.41689.215"; exon_number "13";
chr12	StringTie	exon	64495498	64495604	1000	+	.	gene_id "MSTRG.41689"; transcript_id "MSTRG.41689.215"; exon_number "14";
chr12	StringTie	exon	64495699	64495775	1000	+	.	gene_id "MSTRG.41689"; transcript_id "MSTRG.41689.215"; exon_number "15";
chr12	StringTie	exon	64496367	64496406	1000	+	.	gene_id "MSTRG.41689"; transcript_id "MSTRG.41689.215"; exon_number "16";
chr12	StringTie	exon	64496949	64497050	1000	+	.	gene_id "MSTRG.41689"; transcript_id "MSTRG.41689.215"; exon_number "17";
chr12	StringTie	exon	64497163	64497259	1000	+	.	gene_id "MSTRG.41689"; transcript_id "MSTRG.41689.215"; exon_number "18";
chr12	StringTie	exon	64497648	64497754	1000	+	.	gene_id "MSTRG.41689"; transcript_id "MSTRG.41689.215"; exon_number "19";
chr12	StringTie	exon	64497968	64498039	1000	+	.	gene_id "MSTRG.41689"; transcript_id "MSTRG.41689.215"; exon_number "20";
chr12	StringTie	exon	64501330	64502114	1000	+	.	gene_id "MSTRG.41689"; transcript_id "MSTRG.41689.215"; exon_number "21";
chr12	StringTie	transcript	64452097	64502114	1000	+	.	gene_id "MSTRG.41689"; transcript_id "MSTRG.41689.216";
chr12	StringTie	exon	64452097	64452187	1000	+	.	gene_id "MSTRG.41689"; transcript_id "MSTRG.41689.216"; exon_number "1";
chr12	StringTie	exon	64455917	64455957	1000	+	.	gene_id "MSTRG.41689"; transcript_id "MSTRG.41689.216"; exon_number "2";
chr12	StringTie	exon	64460189	64460329	1000	+	.	gene_id "MSTRG.41689"; transcript_id "MSTRG.41689.216"; exon_number "3";
chr12	StringTie	exon	64464334	64464463	1000	+	.	gene_id "MSTRG.41689"; transcript_id "MSTRG.41689.216"; exon_number "4";
chr12	StringTie	exon	64466901	64467082	1000	+	.	gene_id "MSTRG.41689"; transcript_id "MSTRG.41689.216"; exon_number "5";
chr12	StringTie	exon	64474230	64474390	1000	+	.	gene_id "MSTRG.41689"; transcript_id "MSTRG.41689.216"; exon_number "6";
chr12	StringTie	exon	64480012	64480122	1000	+	.	gene_id "MSTRG.41689"; transcript_id "MSTRG.41689.216"; exon_number "7";
chr12	StringTie	exon	64481842	64482021	1000	+	.	gene_id "MSTRG.41689"; transcript_id "MSTRG.41689.216"; exon_number "8";
chr12	StringTie	exon	64484303	64484499	1000	+	.	gene_id "MSTRG.41689"; transcript_id "MSTRG.41689.216"; exon_number "9";
chr12	StringTie	exon	64485455	64485513	1000	+	.	gene_id "MSTRG.41689"; transcript_id "MSTRG.41689.216"; exon_number "10";
chr12	StringTie	exon	64485926	64486017	1000	+	.	gene_id "MSTRG.41689"; transcript_id "MSTRG.41689.216"; exon_number "11";
chr12	StringTie	exon	64488487	64488588	1000	+	.	gene_id "MSTRG.41689"; transcript_id "MSTRG.41689.216"; exon_number "12";
chr12	StringTie	exon	64490041	64490119	1000	+	.	gene_id "MSTRG.41689"; transcript_id "MSTRG.41689.216"; exon_number "13";
chr12	StringTie	exon	64495483	64495608	1000	+	.	gene_id "MSTRG.41689"; transcript_id "MSTRG.41689.216"; exon_number "14";
chr12	StringTie	exon	64495704	64495775	1000	+	.	gene_id "MSTRG.41689"; transcript_id "MSTRG.41689.216"; exon_number "15";
chr12	StringTie	exon	64496367	64496406	1000	+	.	gene_id "MSTRG.41689"; transcript_id "MSTRG.41689.216"; exon_number "16";
chr12	StringTie	exon	64496949	64497050	1000	+	.	gene_id "MSTRG.41689"; transcript_id "MSTRG.41689.216"; exon_number "17";
chr12	StringTie	exon	64497163	64497259	1000	+	.	gene_id "MSTRG.41689"; transcript_id "MSTRG.41689.216"; exon_number "18";
chr12	StringTie	exon	64497648	64497754	1000	+	.	gene_id "MSTRG.41689"; transcript_id "MSTRG.41689.216"; exon_number "19";
chr12	StringTie	exon	64497968	64498039	1000	+	.	gene_id "MSTRG.41689"; transcript_id "MSTRG.41689.216"; exon_number "20";
chr12	StringTie	exon	64501330	64502114	1000	+	.	gene_id "MSTRG.41689"; transcript_id "MSTRG.41689.216"; exon_number "21";
chr12	StringTie	transcript	64452099	64502114	1000	+	.	gene_id "MSTRG.41689"; transcript_id "MSTRG.41689.217";
chr12	StringTie	exon	64452099	64452395	1000	+	.	gene_id "MSTRG.41689"; transcript_id "MSTRG.41689.217"; exon_number "1";
chr12	StringTie	exon	64455840	64455957	1000	+	.	gene_id "MSTRG.41689"; transcript_id "MSTRG.41689.217"; exon_number "2";
chr12	StringTie	exon	64460189	64460329	1000	+	.	gene_id "MSTRG.41689"; transcript_id "MSTRG.41689.217"; exon_number "3";
chr12	StringTie	exon	64464334	64464459	1000	+	.	gene_id "MSTRG.41689"; transcript_id "MSTRG.41689.217"; exon_number "4";
chr12	StringTie	exon	64466901	64467082	1000	+	.	gene_id "MSTRG.41689"; transcript_id "MSTRG.41689.217"; exon_number "5";
chr12	StringTie	exon	64474230	64474390	1000	+	.	gene_id "MSTRG.41689"; transcript_id "MSTRG.41689.217"; exon_number "6";
chr12	StringTie	exon	64480012	64480122	1000	+	.	gene_id "MSTRG.41689"; transcript_id "MSTRG.41689.217"; exon_number "7";
chr12	StringTie	exon	64481852	64482021	1000	+	.	gene_id "MSTRG.41689"; transcript_id "MSTRG.41689.217"; exon_number "8";
chr12	StringTie	exon	64484303	64484499	1000	+	.	gene_id "MSTRG.41689"; transcript_id "MSTRG.41689.217"; exon_number "9";
chr12	StringTie	exon	64485455	64485513	1000	+	.	gene_id "MSTRG.41689"; transcript_id "MSTRG.41689.217"; exon_number "10";
chr12	StringTie	exon	64485926	64486017	1000	+	.	gene_id "MSTRG.41689"; transcript_id "MSTRG.41689.217"; exon_number "11";
chr12	StringTie	exon	64488487	64488588	1000	+	.	gene_id "MSTRG.41689"; transcript_id "MSTRG.41689.217"; exon_number "12";
chr12	StringTie	exon	64490041	64490119	1000	+	.	gene_id "MSTRG.41689"; transcript_id "MSTRG.41689.217"; exon_number "13";
chr12	StringTie	exon	64495483	64495604	1000	+	.	gene_id "MSTRG.41689"; transcript_id "MSTRG.41689.217"; exon_number "14";
chr12	StringTie	exon	64495699	64495775	1000	+	.	gene_id "MSTRG.41689"; transcript_id "MSTRG.41689.217"; exon_number "15";
chr12	StringTie	exon	64496367	64496406	1000	+	.	gene_id "MSTRG.41689"; transcript_id "MSTRG.41689.217"; exon_number "16";
chr12	StringTie	exon	64496949	64497050	1000	+	.	gene_id "MSTRG.41689"; transcript_id "MSTRG.41689.217"; exon_number "17";
chr12	StringTie	exon	64497163	64497259	1000	+	.	gene_id "MSTRG.41689"; transcript_id "MSTRG.41689.217"; exon_number "18";
chr12	StringTie	exon	64497648	64497754	1000	+	.	gene_id "MSTRG.41689"; transcript_id "MSTRG.41689.217"; exon_number "19";
chr12	StringTie	exon	64497968	64498039	1000	+	.	gene_id "MSTRG.41689"; transcript_id "MSTRG.41689.217"; exon_number "20";
chr12	StringTie	exon	64501330	64502114	1000	+	.	gene_id "MSTRG.41689"; transcript_id "MSTRG.41689.217"; exon_number "21";
chr12	StringTie	transcript	64452099	64502150	1000	+	.	gene_id "MSTRG.41689"; transcript_id "MSTRG.41689.218";
chr12	StringTie	exon	64452099	64452187	1000	+	.	gene_id "MSTRG.41689"; transcript_id "MSTRG.41689.218"; exon_number "1";
chr12	StringTie	exon	64455840	64455957	1000	+	.	gene_id "MSTRG.41689"; transcript_id "MSTRG.41689.218"; exon_number "2";
chr12	StringTie	exon	64460189	64460329	1000	+	.	gene_id "MSTRG.41689"; transcript_id "MSTRG.41689.218"; exon_number "3";
chr12	StringTie	exon	64464334	64464463	1000	+	.	gene_id "MSTRG.41689"; transcript_id "MSTRG.41689.218"; exon_number "4";
chr12	StringTie	exon	64466901	64467082	1000	+	.	gene_id "MSTRG.41689"; transcript_id "MSTRG.41689.218"; exon_number "5";
chr12	StringTie	exon	64474230	64474390	1000	+	.	gene_id "MSTRG.41689"; transcript_id "MSTRG.41689.218"; exon_number "6";
chr12	StringTie	exon	64480012	64480122	1000	+	.	gene_id "MSTRG.41689"; transcript_id "MSTRG.41689.218"; exon_number "7";
chr12	StringTie	exon	64481852	64482021	1000	+	.	gene_id "MSTRG.41689"; transcript_id "MSTRG.41689.218"; exon_number "8";
chr12	StringTie	exon	64484303	64484499	1000	+	.	gene_id "MSTRG.41689"; transcript_id "MSTRG.41689.218"; exon_number "9";
chr12	StringTie	exon	64485455	64485513	1000	+	.	gene_id "MSTRG.41689"; transcript_id "MSTRG.41689.218"; exon_number "10";
chr12	StringTie	exon	64485926	64486017	1000	+	.	gene_id "MSTRG.41689"; transcript_id "MSTRG.41689.218"; exon_number "11";
chr12	StringTie	exon	64488487	64488588	1000	+	.	gene_id "MSTRG.41689"; transcript_id "MSTRG.41689.218"; exon_number "12";
chr12	StringTie	exon	64490041	64490119	1000	+	.	gene_id "MSTRG.41689"; transcript_id "MSTRG.41689.218"; exon_number "13";
chr12	StringTie	exon	64495483	64495604	1000	+	.	gene_id "MSTRG.41689"; transcript_id "MSTRG.41689.218"; exon_number "14";
chr12	StringTie	exon	64495699	64495775	1000	+	.	gene_id "MSTRG.41689"; transcript_id "MSTRG.41689.218"; exon_number "15";
chr12	StringTie	exon	64495982	64496089	1000	+	.	gene_id "MSTRG.41689"; transcript_id "MSTRG.41689.218"; exon_number "16";
chr12	StringTie	exon	64496367	64496406	1000	+	.	gene_id "MSTRG.41689"; transcript_id "MSTRG.41689.218"; exon_number "17";
chr12	StringTie	exon	64496949	64497050	1000	+	.	gene_id "MSTRG.41689"; transcript_id "MSTRG.41689.218"; exon_number "18";
chr12	StringTie	exon	64497163	64497259	1000	+	.	gene_id "MSTRG.41689"; transcript_id "MSTRG.41689.218"; exon_number "19";
chr12	StringTie	exon	64497648	64497754	1000	+	.	gene_id "MSTRG.41689"; transcript_id "MSTRG.41689.218"; exon_number "20";
chr12	StringTie	exon	64497968	64498039	1000	+	.	gene_id "MSTRG.41689"; transcript_id "MSTRG.41689.218"; exon_number "21";
chr12	StringTie	exon	64501330	64502150	1000	+	.	gene_id "MSTRG.41689"; transcript_id "MSTRG.41689.218"; exon_number "22";
chr12	StringTie	transcript	64452102	64502114	1000	+	.	gene_id "MSTRG.41689"; transcript_id "MSTRG.41689.219";
chr12	StringTie	exon	64452102	64452638	1000	+	.	gene_id "MSTRG.41689"; transcript_id "MSTRG.41689.219"; exon_number "1";
chr12	StringTie	exon	64455840	64455957	1000	+	.	gene_id "MSTRG.41689"; transcript_id "MSTRG.41689.219"; exon_number "2";
chr12	StringTie	exon	64460189	64460329	1000	+	.	gene_id "MSTRG.41689"; transcript_id "MSTRG.41689.219"; exon_number "3";
chr12	StringTie	exon	64464334	64464463	1000	+	.	gene_id "MSTRG.41689"; transcript_id "MSTRG.41689.219"; exon_number "4";
chr12	StringTie	exon	64466901	64467082	1000	+	.	gene_id "MSTRG.41689"; transcript_id "MSTRG.41689.219"; exon_number "5";
chr12	StringTie	exon	64474230	64474390	1000	+	.	gene_id "MSTRG.41689"; transcript_id "MSTRG.41689.219"; exon_number "6";
chr12	StringTie	exon	64480012	64480122	1000	+	.	gene_id "MSTRG.41689"; transcript_id "MSTRG.41689.219"; exon_number "7";
chr12	StringTie	exon	64481842	64482021	1000	+	.	gene_id "MSTRG.41689"; transcript_id "MSTRG.41689.219"; exon_number "8";
chr12	StringTie	exon	64484303	64484499	1000	+	.	gene_id "MSTRG.41689"; transcript_id "MSTRG.41689.219"; exon_number "9";
chr12	StringTie	exon	64485455	64485513	1000	+	.	gene_id "MSTRG.41689"; transcript_id "MSTRG.41689.219"; exon_number "10";
chr12	StringTie	exon	64485926	64486017	1000	+	.	gene_id "MSTRG.41689"; transcript_id "MSTRG.41689.219"; exon_number "11";
chr12	StringTie	exon	64488487	64488588	1000	+	.	gene_id "MSTRG.41689"; transcript_id "MSTRG.41689.219"; exon_number "12";
chr12	StringTie	exon	64490041	64490119	1000	+	.	gene_id "MSTRG.41689"; transcript_id "MSTRG.41689.219"; exon_number "13";
chr12	StringTie	exon	64495483	64495604	1000	+	.	gene_id "MSTRG.41689"; transcript_id "MSTRG.41689.219"; exon_number "14";
chr12	StringTie	exon	64495699	64495775	1000	+	.	gene_id "MSTRG.41689"; transcript_id "MSTRG.41689.219"; exon_number "15";
chr12	StringTie	exon	64496367	64496406	1000	+	.	gene_id "MSTRG.41689"; transcript_id "MSTRG.41689.219"; exon_number "16";
chr12	StringTie	exon	64496949	64497050	1000	+	.	gene_id "MSTRG.41689"; transcript_id "MSTRG.41689.219"; exon_number "17";
chr12	StringTie	exon	64497163	64497259	1000	+	.	gene_id "MSTRG.41689"; transcript_id "MSTRG.41689.219"; exon_number "18";
chr12	StringTie	exon	64497648	64497754	1000	+	.	gene_id "MSTRG.41689"; transcript_id "MSTRG.41689.219"; exon_number "19";
chr12	StringTie	exon	64497968	64498039	1000	+	.	gene_id "MSTRG.41689"; transcript_id "MSTRG.41689.219"; exon_number "20";
chr12	StringTie	exon	64501330	64502114	1000	+	.	gene_id "MSTRG.41689"; transcript_id "MSTRG.41689.219"; exon_number "21";
chr12	StringTie	transcript	64404346	64502235	1000	+	.	gene_id "MSTRG.41689"; transcript_id "MSTRG.41689.22";
chr12	StringTie	exon	64404346	64404804	1000	+	.	gene_id "MSTRG.41689"; transcript_id "MSTRG.41689.22"; exon_number "1";
chr12	StringTie	exon	64409962	64410095	1000	+	.	gene_id "MSTRG.41689"; transcript_id "MSTRG.41689.22"; exon_number "2";
chr12	StringTie	exon	64414907	64414989	1000	+	.	gene_id "MSTRG.41689"; transcript_id "MSTRG.41689.22"; exon_number "3";
chr12	StringTie	exon	64416698	64416754	1000	+	.	gene_id "MSTRG.41689"; transcript_id "MSTRG.41689.22"; exon_number "4";
chr12	StringTie	exon	64418046	64418115	1000	+	.	gene_id "MSTRG.41689"; transcript_id "MSTRG.41689.22"; exon_number "5";
chr12	StringTie	exon	64418876	64419094	1000	+	.	gene_id "MSTRG.41689"; transcript_id "MSTRG.41689.22"; exon_number "6";
chr12	StringTie	exon	64420070	64420254	1000	+	.	gene_id "MSTRG.41689"; transcript_id "MSTRG.41689.22"; exon_number "7";
chr12	StringTie	exon	64420353	64420521	1000	+	.	gene_id "MSTRG.41689"; transcript_id "MSTRG.41689.22"; exon_number "8";
chr12	StringTie	exon	64421235	64421471	1000	+	.	gene_id "MSTRG.41689"; transcript_id "MSTRG.41689.22"; exon_number "9";
chr12	StringTie	exon	64423005	64423043	1000	+	.	gene_id "MSTRG.41689"; transcript_id "MSTRG.41689.22"; exon_number "10";
chr12	StringTie	exon	64423182	64423244	1000	+	.	gene_id "MSTRG.41689"; transcript_id "MSTRG.41689.22"; exon_number "11";
chr12	StringTie	exon	64424599	64424723	1000	+	.	gene_id "MSTRG.41689"; transcript_id "MSTRG.41689.22"; exon_number "12";
chr12	StringTie	exon	64425038	64425182	1000	+	.	gene_id "MSTRG.41689"; transcript_id "MSTRG.41689.22"; exon_number "13";
chr12	StringTie	exon	64425338	64425457	1000	+	.	gene_id "MSTRG.41689"; transcript_id "MSTRG.41689.22"; exon_number "14";
chr12	StringTie	exon	64425815	64425909	1000	+	.	gene_id "MSTRG.41689"; transcript_id "MSTRG.41689.22"; exon_number "15";
chr12	StringTie	exon	64428051	64428120	1000	+	.	gene_id "MSTRG.41689"; transcript_id "MSTRG.41689.22"; exon_number "16";
chr12	StringTie	exon	64430049	64430287	1000	+	.	gene_id "MSTRG.41689"; transcript_id "MSTRG.41689.22"; exon_number "17";
chr12	StringTie	exon	64431538	64431823	1000	+	.	gene_id "MSTRG.41689"; transcript_id "MSTRG.41689.22"; exon_number "18";
chr12	StringTie	exon	64433414	64433603	1000	+	.	gene_id "MSTRG.41689"; transcript_id "MSTRG.41689.22"; exon_number "19";
chr12	StringTie	exon	64434507	64434623	1000	+	.	gene_id "MSTRG.41689"; transcript_id "MSTRG.41689.22"; exon_number "20";
chr12	StringTie	exon	64434794	64434909	1000	+	.	gene_id "MSTRG.41689"; transcript_id "MSTRG.41689.22"; exon_number "21";
chr12	StringTie	exon	64435627	64435674	1000	+	.	gene_id "MSTRG.41689"; transcript_id "MSTRG.41689.22"; exon_number "22";
chr12	StringTie	exon	64439244	64439315	1000	+	.	gene_id "MSTRG.41689"; transcript_id "MSTRG.41689.22"; exon_number "23";
chr12	StringTie	exon	64445075	64445131	1000	+	.	gene_id "MSTRG.41689"; transcript_id "MSTRG.41689.22"; exon_number "24";
chr12	StringTie	exon	64448105	64452187	1000	+	.	gene_id "MSTRG.41689"; transcript_id "MSTRG.41689.22"; exon_number "25";
chr12	StringTie	exon	64455840	64455957	1000	+	.	gene_id "MSTRG.41689"; transcript_id "MSTRG.41689.22"; exon_number "26";
chr12	StringTie	exon	64460189	64460329	1000	+	.	gene_id "MSTRG.41689"; transcript_id "MSTRG.41689.22"; exon_number "27";
chr12	StringTie	exon	64464334	64464463	1000	+	.	gene_id "MSTRG.41689"; transcript_id "MSTRG.41689.22"; exon_number "28";
chr12	StringTie	exon	64466901	64467082	1000	+	.	gene_id "MSTRG.41689"; transcript_id "MSTRG.41689.22"; exon_number "29";
chr12	StringTie	exon	64474230	64474390	1000	+	.	gene_id "MSTRG.41689"; transcript_id "MSTRG.41689.22"; exon_number "30";
chr12	StringTie	exon	64480012	64480122	1000	+	.	gene_id "MSTRG.41689"; transcript_id "MSTRG.41689.22"; exon_number "31";
chr12	StringTie	exon	64481852	64482021	1000	+	.	gene_id "MSTRG.41689"; transcript_id "MSTRG.41689.22"; exon_number "32";
chr12	StringTie	exon	64484303	64484499	1000	+	.	gene_id "MSTRG.41689"; transcript_id "MSTRG.41689.22"; exon_number "33";
chr12	StringTie	exon	64485455	64485513	1000	+	.	gene_id "MSTRG.41689"; transcript_id "MSTRG.41689.22"; exon_number "34";
chr12	StringTie	exon	64485926	64486017	1000	+	.	gene_id "MSTRG.41689"; transcript_id "MSTRG.41689.22"; exon_number "35";
chr12	StringTie	exon	64488487	64488588	1000	+	.	gene_id "MSTRG.41689"; transcript_id "MSTRG.41689.22"; exon_number "36";
chr12	StringTie	exon	64490041	64490119	1000	+	.	gene_id "MSTRG.41689"; transcript_id "MSTRG.41689.22"; exon_number "37";
chr12	StringTie	exon	64495483	64495604	1000	+	.	gene_id "MSTRG.41689"; transcript_id "MSTRG.41689.22"; exon_number "38";
chr12	StringTie	exon	64495699	64495775	1000	+	.	gene_id "MSTRG.41689"; transcript_id "MSTRG.41689.22"; exon_number "39";
chr12	StringTie	exon	64496367	64496406	1000	+	.	gene_id "MSTRG.41689"; transcript_id "MSTRG.41689.22"; exon_number "40";
chr12	StringTie	exon	64496949	64497050	1000	+	.	gene_id "MSTRG.41689"; transcript_id "MSTRG.41689.22"; exon_number "41";
chr12	StringTie	exon	64497163	64497259	1000	+	.	gene_id "MSTRG.41689"; transcript_id "MSTRG.41689.22"; exon_number "42";
chr12	StringTie	exon	64497648	64497754	1000	+	.	gene_id "MSTRG.41689"; transcript_id "MSTRG.41689.22"; exon_number "43";
chr12	StringTie	exon	64497968	64498039	1000	+	.	gene_id "MSTRG.41689"; transcript_id "MSTRG.41689.22"; exon_number "44";
chr12	StringTie	exon	64501330	64502235	1000	+	.	gene_id "MSTRG.41689"; transcript_id "MSTRG.41689.22"; exon_number "45";
chr12	StringTie	transcript	64452102	64502114	1000	+	.	gene_id "MSTRG.41689"; transcript_id "MSTRG.41689.220";
chr12	StringTie	exon	64452102	64452187	1000	+	.	gene_id "MSTRG.41689"; transcript_id "MSTRG.41689.220"; exon_number "1";
chr12	StringTie	exon	64455840	64455957	1000	+	.	gene_id "MSTRG.41689"; transcript_id "MSTRG.41689.220"; exon_number "2";
chr12	StringTie	exon	64460189	64460329	1000	+	.	gene_id "MSTRG.41689"; transcript_id "MSTRG.41689.220"; exon_number "3";
chr12	StringTie	exon	64464334	64464463	1000	+	.	gene_id "MSTRG.41689"; transcript_id "MSTRG.41689.220"; exon_number "4";
chr12	StringTie	exon	64466901	64467082	1000	+	.	gene_id "MSTRG.41689"; transcript_id "MSTRG.41689.220"; exon_number "5";
chr12	StringTie	exon	64474230	64474390	1000	+	.	gene_id "MSTRG.41689"; transcript_id "MSTRG.41689.220"; exon_number "6";
chr12	StringTie	exon	64480012	64480122	1000	+	.	gene_id "MSTRG.41689"; transcript_id "MSTRG.41689.220"; exon_number "7";
chr12	StringTie	exon	64481842	64482021	1000	+	.	gene_id "MSTRG.41689"; transcript_id "MSTRG.41689.220"; exon_number "8";
chr12	StringTie	exon	64484303	64484499	1000	+	.	gene_id "MSTRG.41689"; transcript_id "MSTRG.41689.220"; exon_number "9";
chr12	StringTie	exon	64485455	64485513	1000	+	.	gene_id "MSTRG.41689"; transcript_id "MSTRG.41689.220"; exon_number "10";
chr12	StringTie	exon	64485926	64486017	1000	+	.	gene_id "MSTRG.41689"; transcript_id "MSTRG.41689.220"; exon_number "11";
chr12	StringTie	exon	64488487	64488588	1000	+	.	gene_id "MSTRG.41689"; transcript_id "MSTRG.41689.220"; exon_number "12";
chr12	StringTie	exon	64490041	64490119	1000	+	.	gene_id "MSTRG.41689"; transcript_id "MSTRG.41689.220"; exon_number "13";
chr12	StringTie	exon	64495483	64495604	1000	+	.	gene_id "MSTRG.41689"; transcript_id "MSTRG.41689.220"; exon_number "14";
chr12	StringTie	exon	64495699	64495775	1000	+	.	gene_id "MSTRG.41689"; transcript_id "MSTRG.41689.220"; exon_number "15";
chr12	StringTie	exon	64496367	64496406	1000	+	.	gene_id "MSTRG.41689"; transcript_id "MSTRG.41689.220"; exon_number "16";
chr12	StringTie	exon	64496949	64497050	1000	+	.	gene_id "MSTRG.41689"; transcript_id "MSTRG.41689.220"; exon_number "17";
chr12	StringTie	exon	64497167	64497259	1000	+	.	gene_id "MSTRG.41689"; transcript_id "MSTRG.41689.220"; exon_number "18";
chr12	StringTie	exon	64497648	64497754	1000	+	.	gene_id "MSTRG.41689"; transcript_id "MSTRG.41689.220"; exon_number "19";
chr12	StringTie	exon	64497968	64498039	1000	+	.	gene_id "MSTRG.41689"; transcript_id "MSTRG.41689.220"; exon_number "20";
chr12	StringTie	exon	64501330	64502114	1000	+	.	gene_id "MSTRG.41689"; transcript_id "MSTRG.41689.220"; exon_number "21";
chr12	StringTie	transcript	64452102	64502114	1000	+	.	gene_id "MSTRG.41689"; transcript_id "MSTRG.41689.221";
chr12	StringTie	exon	64452102	64452187	1000	+	.	gene_id "MSTRG.41689"; transcript_id "MSTRG.41689.221"; exon_number "1";
chr12	StringTie	exon	64455840	64455957	1000	+	.	gene_id "MSTRG.41689"; transcript_id "MSTRG.41689.221"; exon_number "2";
chr12	StringTie	exon	64460189	64460329	1000	+	.	gene_id "MSTRG.41689"; transcript_id "MSTRG.41689.221"; exon_number "3";
chr12	StringTie	exon	64464334	64464463	1000	+	.	gene_id "MSTRG.41689"; transcript_id "MSTRG.41689.221"; exon_number "4";
chr12	StringTie	exon	64466901	64467082	1000	+	.	gene_id "MSTRG.41689"; transcript_id "MSTRG.41689.221"; exon_number "5";
chr12	StringTie	exon	64474230	64474390	1000	+	.	gene_id "MSTRG.41689"; transcript_id "MSTRG.41689.221"; exon_number "6";
chr12	StringTie	exon	64480012	64480122	1000	+	.	gene_id "MSTRG.41689"; transcript_id "MSTRG.41689.221"; exon_number "7";
chr12	StringTie	exon	64481842	64482021	1000	+	.	gene_id "MSTRG.41689"; transcript_id "MSTRG.41689.221"; exon_number "8";
chr12	StringTie	exon	64484303	64484499	1000	+	.	gene_id "MSTRG.41689"; transcript_id "MSTRG.41689.221"; exon_number "9";
chr12	StringTie	exon	64485455	64485513	1000	+	.	gene_id "MSTRG.41689"; transcript_id "MSTRG.41689.221"; exon_number "10";
chr12	StringTie	exon	64485958	64486017	1000	+	.	gene_id "MSTRG.41689"; transcript_id "MSTRG.41689.221"; exon_number "11";
chr12	StringTie	exon	64488487	64488588	1000	+	.	gene_id "MSTRG.41689"; transcript_id "MSTRG.41689.221"; exon_number "12";
chr12	StringTie	exon	64490041	64490119	1000	+	.	gene_id "MSTRG.41689"; transcript_id "MSTRG.41689.221"; exon_number "13";
chr12	StringTie	exon	64495483	64495608	1000	+	.	gene_id "MSTRG.41689"; transcript_id "MSTRG.41689.221"; exon_number "14";
chr12	StringTie	exon	64495704	64495775	1000	+	.	gene_id "MSTRG.41689"; transcript_id "MSTRG.41689.221"; exon_number "15";
chr12	StringTie	exon	64496367	64496406	1000	+	.	gene_id "MSTRG.41689"; transcript_id "MSTRG.41689.221"; exon_number "16";
chr12	StringTie	exon	64496949	64497050	1000	+	.	gene_id "MSTRG.41689"; transcript_id "MSTRG.41689.221"; exon_number "17";
chr12	StringTie	exon	64497163	64497259	1000	+	.	gene_id "MSTRG.41689"; transcript_id "MSTRG.41689.221"; exon_number "18";
chr12	StringTie	exon	64497648	64497754	1000	+	.	gene_id "MSTRG.41689"; transcript_id "MSTRG.41689.221"; exon_number "19";
chr12	StringTie	exon	64497968	64498039	1000	+	.	gene_id "MSTRG.41689"; transcript_id "MSTRG.41689.221"; exon_number "20";
chr12	StringTie	exon	64499067	64502114	1000	+	.	gene_id "MSTRG.41689"; transcript_id "MSTRG.41689.221"; exon_number "21";
chr12	StringTie	transcript	64452102	64502114	1000	+	.	gene_id "MSTRG.41689"; transcript_id "MSTRG.41689.222";
chr12	StringTie	exon	64452102	64452187	1000	+	.	gene_id "MSTRG.41689"; transcript_id "MSTRG.41689.222"; exon_number "1";
chr12	StringTie	exon	64455917	64455957	1000	+	.	gene_id "MSTRG.41689"; transcript_id "MSTRG.41689.222"; exon_number "2";
chr12	StringTie	exon	64460189	64460329	1000	+	.	gene_id "MSTRG.41689"; transcript_id "MSTRG.41689.222"; exon_number "3";
chr12	StringTie	exon	64464334	64464463	1000	+	.	gene_id "MSTRG.41689"; transcript_id "MSTRG.41689.222"; exon_number "4";
chr12	StringTie	exon	64466901	64467082	1000	+	.	gene_id "MSTRG.41689"; transcript_id "MSTRG.41689.222"; exon_number "5";
chr12	StringTie	exon	64474230	64474390	1000	+	.	gene_id "MSTRG.41689"; transcript_id "MSTRG.41689.222"; exon_number "6";
chr12	StringTie	exon	64480012	64480122	1000	+	.	gene_id "MSTRG.41689"; transcript_id "MSTRG.41689.222"; exon_number "7";
chr12	StringTie	exon	64481842	64482021	1000	+	.	gene_id "MSTRG.41689"; transcript_id "MSTRG.41689.222"; exon_number "8";
chr12	StringTie	exon	64484303	64484499	1000	+	.	gene_id "MSTRG.41689"; transcript_id "MSTRG.41689.222"; exon_number "9";
chr12	StringTie	exon	64485455	64485513	1000	+	.	gene_id "MSTRG.41689"; transcript_id "MSTRG.41689.222"; exon_number "10";
chr12	StringTie	exon	64485926	64486017	1000	+	.	gene_id "MSTRG.41689"; transcript_id "MSTRG.41689.222"; exon_number "11";
chr12	StringTie	exon	64488487	64488588	1000	+	.	gene_id "MSTRG.41689"; transcript_id "MSTRG.41689.222"; exon_number "12";
chr12	StringTie	exon	64490041	64490119	1000	+	.	gene_id "MSTRG.41689"; transcript_id "MSTRG.41689.222"; exon_number "13";
chr12	StringTie	exon	64495483	64495604	1000	+	.	gene_id "MSTRG.41689"; transcript_id "MSTRG.41689.222"; exon_number "14";
chr12	StringTie	exon	64495704	64495775	1000	+	.	gene_id "MSTRG.41689"; transcript_id "MSTRG.41689.222"; exon_number "15";
chr12	StringTie	exon	64496367	64496406	1000	+	.	gene_id "MSTRG.41689"; transcript_id "MSTRG.41689.222"; exon_number "16";
chr12	StringTie	exon	64496949	64497050	1000	+	.	gene_id "MSTRG.41689"; transcript_id "MSTRG.41689.222"; exon_number "17";
chr12	StringTie	exon	64497163	64497259	1000	+	.	gene_id "MSTRG.41689"; transcript_id "MSTRG.41689.222"; exon_number "18";
chr12	StringTie	exon	64497648	64497754	1000	+	.	gene_id "MSTRG.41689"; transcript_id "MSTRG.41689.222"; exon_number "19";
chr12	StringTie	exon	64497968	64498039	1000	+	.	gene_id "MSTRG.41689"; transcript_id "MSTRG.41689.222"; exon_number "20";
chr12	StringTie	exon	64501330	64502114	1000	+	.	gene_id "MSTRG.41689"; transcript_id "MSTRG.41689.222"; exon_number "21";
chr12	StringTie	transcript	64452104	64502177	1000	+	.	gene_id "MSTRG.41689"; transcript_id "MSTRG.41689.223";
chr12	StringTie	exon	64452104	64452187	1000	+	.	gene_id "MSTRG.41689"; transcript_id "MSTRG.41689.223"; exon_number "1";
chr12	StringTie	exon	64455840	64455957	1000	+	.	gene_id "MSTRG.41689"; transcript_id "MSTRG.41689.223"; exon_number "2";
chr12	StringTie	exon	64460247	64460329	1000	+	.	gene_id "MSTRG.41689"; transcript_id "MSTRG.41689.223"; exon_number "3";
chr12	StringTie	exon	64464334	64464463	1000	+	.	gene_id "MSTRG.41689"; transcript_id "MSTRG.41689.223"; exon_number "4";
chr12	StringTie	exon	64466901	64467082	1000	+	.	gene_id "MSTRG.41689"; transcript_id "MSTRG.41689.223"; exon_number "5";
chr12	StringTie	exon	64474230	64474390	1000	+	.	gene_id "MSTRG.41689"; transcript_id "MSTRG.41689.223"; exon_number "6";
chr12	StringTie	exon	64480012	64480122	1000	+	.	gene_id "MSTRG.41689"; transcript_id "MSTRG.41689.223"; exon_number "7";
chr12	StringTie	exon	64481842	64482021	1000	+	.	gene_id "MSTRG.41689"; transcript_id "MSTRG.41689.223"; exon_number "8";
chr12	StringTie	exon	64484303	64484499	1000	+	.	gene_id "MSTRG.41689"; transcript_id "MSTRG.41689.223"; exon_number "9";
chr12	StringTie	exon	64485455	64485513	1000	+	.	gene_id "MSTRG.41689"; transcript_id "MSTRG.41689.223"; exon_number "10";
chr12	StringTie	exon	64485926	64486017	1000	+	.	gene_id "MSTRG.41689"; transcript_id "MSTRG.41689.223"; exon_number "11";
chr12	StringTie	exon	64488487	64488588	1000	+	.	gene_id "MSTRG.41689"; transcript_id "MSTRG.41689.223"; exon_number "12";
chr12	StringTie	exon	64490041	64490119	1000	+	.	gene_id "MSTRG.41689"; transcript_id "MSTRG.41689.223"; exon_number "13";
chr12	StringTie	exon	64495483	64495604	1000	+	.	gene_id "MSTRG.41689"; transcript_id "MSTRG.41689.223"; exon_number "14";
chr12	StringTie	exon	64495699	64495775	1000	+	.	gene_id "MSTRG.41689"; transcript_id "MSTRG.41689.223"; exon_number "15";
chr12	StringTie	exon	64495982	64496089	1000	+	.	gene_id "MSTRG.41689"; transcript_id "MSTRG.41689.223"; exon_number "16";
chr12	StringTie	exon	64496367	64496406	1000	+	.	gene_id "MSTRG.41689"; transcript_id "MSTRG.41689.223"; exon_number "17";
chr12	StringTie	exon	64496949	64497050	1000	+	.	gene_id "MSTRG.41689"; transcript_id "MSTRG.41689.223"; exon_number "18";
chr12	StringTie	exon	64497163	64497259	1000	+	.	gene_id "MSTRG.41689"; transcript_id "MSTRG.41689.223"; exon_number "19";
chr12	StringTie	exon	64497648	64497754	1000	+	.	gene_id "MSTRG.41689"; transcript_id "MSTRG.41689.223"; exon_number "20";
chr12	StringTie	exon	64497968	64498039	1000	+	.	gene_id "MSTRG.41689"; transcript_id "MSTRG.41689.223"; exon_number "21";
chr12	StringTie	exon	64501330	64502177	1000	+	.	gene_id "MSTRG.41689"; transcript_id "MSTRG.41689.223"; exon_number "22";
chr12	StringTie	transcript	64452104	64502085	1000	+	.	gene_id "MSTRG.41689"; transcript_id "MSTRG.41689.224";
chr12	StringTie	exon	64452104	64452187	1000	+	.	gene_id "MSTRG.41689"; transcript_id "MSTRG.41689.224"; exon_number "1";
chr12	StringTie	exon	64455840	64455957	1000	+	.	gene_id "MSTRG.41689"; transcript_id "MSTRG.41689.224"; exon_number "2";
chr12	StringTie	exon	64460189	64460329	1000	+	.	gene_id "MSTRG.41689"; transcript_id "MSTRG.41689.224"; exon_number "3";
chr12	StringTie	exon	64464334	64464463	1000	+	.	gene_id "MSTRG.41689"; transcript_id "MSTRG.41689.224"; exon_number "4";
chr12	StringTie	exon	64466979	64467082	1000	+	.	gene_id "MSTRG.41689"; transcript_id "MSTRG.41689.224"; exon_number "5";
chr12	StringTie	exon	64474230	64474390	1000	+	.	gene_id "MSTRG.41689"; transcript_id "MSTRG.41689.224"; exon_number "6";
chr12	StringTie	exon	64480012	64480122	1000	+	.	gene_id "MSTRG.41689"; transcript_id "MSTRG.41689.224"; exon_number "7";
chr12	StringTie	exon	64481842	64482021	1000	+	.	gene_id "MSTRG.41689"; transcript_id "MSTRG.41689.224"; exon_number "8";
chr12	StringTie	exon	64484303	64484499	1000	+	.	gene_id "MSTRG.41689"; transcript_id "MSTRG.41689.224"; exon_number "9";
chr12	StringTie	exon	64485455	64485513	1000	+	.	gene_id "MSTRG.41689"; transcript_id "MSTRG.41689.224"; exon_number "10";
chr12	StringTie	exon	64485926	64486017	1000	+	.	gene_id "MSTRG.41689"; transcript_id "MSTRG.41689.224"; exon_number "11";
chr12	StringTie	exon	64488487	64488588	1000	+	.	gene_id "MSTRG.41689"; transcript_id "MSTRG.41689.224"; exon_number "12";
chr12	StringTie	exon	64490041	64490119	1000	+	.	gene_id "MSTRG.41689"; transcript_id "MSTRG.41689.224"; exon_number "13";
chr12	StringTie	exon	64495483	64495604	1000	+	.	gene_id "MSTRG.41689"; transcript_id "MSTRG.41689.224"; exon_number "14";
chr12	StringTie	exon	64495699	64495775	1000	+	.	gene_id "MSTRG.41689"; transcript_id "MSTRG.41689.224"; exon_number "15";
chr12	StringTie	exon	64496367	64496406	1000	+	.	gene_id "MSTRG.41689"; transcript_id "MSTRG.41689.224"; exon_number "16";
chr12	StringTie	exon	64496949	64497050	1000	+	.	gene_id "MSTRG.41689"; transcript_id "MSTRG.41689.224"; exon_number "17";
chr12	StringTie	exon	64497163	64497259	1000	+	.	gene_id "MSTRG.41689"; transcript_id "MSTRG.41689.224"; exon_number "18";
chr12	StringTie	exon	64497648	64497754	1000	+	.	gene_id "MSTRG.41689"; transcript_id "MSTRG.41689.224"; exon_number "19";
chr12	StringTie	exon	64497968	64498039	1000	+	.	gene_id "MSTRG.41689"; transcript_id "MSTRG.41689.224"; exon_number "20";
chr12	StringTie	exon	64501330	64502085	1000	+	.	gene_id "MSTRG.41689"; transcript_id "MSTRG.41689.224"; exon_number "21";
chr12	StringTie	transcript	64452107	64502047	1000	+	.	gene_id "MSTRG.41689"; transcript_id "MSTRG.41689.225";
chr12	StringTie	exon	64452107	64452187	1000	+	.	gene_id "MSTRG.41689"; transcript_id "MSTRG.41689.225"; exon_number "1";
chr12	StringTie	exon	64455840	64455957	1000	+	.	gene_id "MSTRG.41689"; transcript_id "MSTRG.41689.225"; exon_number "2";
chr12	StringTie	exon	64464334	64464463	1000	+	.	gene_id "MSTRG.41689"; transcript_id "MSTRG.41689.225"; exon_number "3";
chr12	StringTie	exon	64466901	64467082	1000	+	.	gene_id "MSTRG.41689"; transcript_id "MSTRG.41689.225"; exon_number "4";
chr12	StringTie	exon	64474230	64474390	1000	+	.	gene_id "MSTRG.41689"; transcript_id "MSTRG.41689.225"; exon_number "5";
chr12	StringTie	exon	64480012	64480122	1000	+	.	gene_id "MSTRG.41689"; transcript_id "MSTRG.41689.225"; exon_number "6";
chr12	StringTie	exon	64481842	64482021	1000	+	.	gene_id "MSTRG.41689"; transcript_id "MSTRG.41689.225"; exon_number "7";
chr12	StringTie	exon	64484303	64484499	1000	+	.	gene_id "MSTRG.41689"; transcript_id "MSTRG.41689.225"; exon_number "8";
chr12	StringTie	exon	64485455	64485513	1000	+	.	gene_id "MSTRG.41689"; transcript_id "MSTRG.41689.225"; exon_number "9";
chr12	StringTie	exon	64485926	64486017	1000	+	.	gene_id "MSTRG.41689"; transcript_id "MSTRG.41689.225"; exon_number "10";
chr12	StringTie	exon	64488487	64488588	1000	+	.	gene_id "MSTRG.41689"; transcript_id "MSTRG.41689.225"; exon_number "11";
chr12	StringTie	exon	64490041	64490119	1000	+	.	gene_id "MSTRG.41689"; transcript_id "MSTRG.41689.225"; exon_number "12";
chr12	StringTie	exon	64495483	64495604	1000	+	.	gene_id "MSTRG.41689"; transcript_id "MSTRG.41689.225"; exon_number "13";
chr12	StringTie	exon	64495699	64495775	1000	+	.	gene_id "MSTRG.41689"; transcript_id "MSTRG.41689.225"; exon_number "14";
chr12	StringTie	exon	64496367	64496406	1000	+	.	gene_id "MSTRG.41689"; transcript_id "MSTRG.41689.225"; exon_number "15";
chr12	StringTie	exon	64496949	64497050	1000	+	.	gene_id "MSTRG.41689"; transcript_id "MSTRG.41689.225"; exon_number "16";
chr12	StringTie	exon	64497163	64497259	1000	+	.	gene_id "MSTRG.41689"; transcript_id "MSTRG.41689.225"; exon_number "17";
chr12	StringTie	exon	64497648	64497754	1000	+	.	gene_id "MSTRG.41689"; transcript_id "MSTRG.41689.225"; exon_number "18";
chr12	StringTie	exon	64497968	64498039	1000	+	.	gene_id "MSTRG.41689"; transcript_id "MSTRG.41689.225"; exon_number "19";
chr12	StringTie	exon	64499067	64499138	1000	+	.	gene_id "MSTRG.41689"; transcript_id "MSTRG.41689.225"; exon_number "20";
chr12	StringTie	exon	64501330	64502047	1000	+	.	gene_id "MSTRG.41689"; transcript_id "MSTRG.41689.225"; exon_number "21";
chr12	StringTie	transcript	64452108	64502119	1000	+	.	gene_id "MSTRG.41689"; transcript_id "MSTRG.41689.226";
chr12	StringTie	exon	64452108	64452187	1000	+	.	gene_id "MSTRG.41689"; transcript_id "MSTRG.41689.226"; exon_number "1";
chr12	StringTie	exon	64455840	64455957	1000	+	.	gene_id "MSTRG.41689"; transcript_id "MSTRG.41689.226"; exon_number "2";
chr12	StringTie	exon	64457751	64458018	1000	+	.	gene_id "MSTRG.41689"; transcript_id "MSTRG.41689.226"; exon_number "3";
chr12	StringTie	exon	64460189	64460329	1000	+	.	gene_id "MSTRG.41689"; transcript_id "MSTRG.41689.226"; exon_number "4";
chr12	StringTie	exon	64464334	64464463	1000	+	.	gene_id "MSTRG.41689"; transcript_id "MSTRG.41689.226"; exon_number "5";
chr12	StringTie	exon	64466901	64467082	1000	+	.	gene_id "MSTRG.41689"; transcript_id "MSTRG.41689.226"; exon_number "6";
chr12	StringTie	exon	64474230	64474390	1000	+	.	gene_id "MSTRG.41689"; transcript_id "MSTRG.41689.226"; exon_number "7";
chr12	StringTie	exon	64480012	64480122	1000	+	.	gene_id "MSTRG.41689"; transcript_id "MSTRG.41689.226"; exon_number "8";
chr12	StringTie	exon	64481842	64482021	1000	+	.	gene_id "MSTRG.41689"; transcript_id "MSTRG.41689.226"; exon_number "9";
chr12	StringTie	exon	64484303	64484499	1000	+	.	gene_id "MSTRG.41689"; transcript_id "MSTRG.41689.226"; exon_number "10";
chr12	StringTie	exon	64485455	64485513	1000	+	.	gene_id "MSTRG.41689"; transcript_id "MSTRG.41689.226"; exon_number "11";
chr12	StringTie	exon	64485926	64486017	1000	+	.	gene_id "MSTRG.41689"; transcript_id "MSTRG.41689.226"; exon_number "12";
chr12	StringTie	exon	64488487	64488588	1000	+	.	gene_id "MSTRG.41689"; transcript_id "MSTRG.41689.226"; exon_number "13";
chr12	StringTie	exon	64490041	64490119	1000	+	.	gene_id "MSTRG.41689"; transcript_id "MSTRG.41689.226"; exon_number "14";
chr12	StringTie	exon	64495483	64495604	1000	+	.	gene_id "MSTRG.41689"; transcript_id "MSTRG.41689.226"; exon_number "15";
chr12	StringTie	exon	64495699	64495775	1000	+	.	gene_id "MSTRG.41689"; transcript_id "MSTRG.41689.226"; exon_number "16";
chr12	StringTie	exon	64496367	64496406	1000	+	.	gene_id "MSTRG.41689"; transcript_id "MSTRG.41689.226"; exon_number "17";
chr12	StringTie	exon	64496949	64497050	1000	+	.	gene_id "MSTRG.41689"; transcript_id "MSTRG.41689.226"; exon_number "18";
chr12	StringTie	exon	64497163	64497259	1000	+	.	gene_id "MSTRG.41689"; transcript_id "MSTRG.41689.226"; exon_number "19";
chr12	StringTie	exon	64497648	64497754	1000	+	.	gene_id "MSTRG.41689"; transcript_id "MSTRG.41689.226"; exon_number "20";
chr12	StringTie	exon	64497968	64498039	1000	+	.	gene_id "MSTRG.41689"; transcript_id "MSTRG.41689.226"; exon_number "21";
chr12	StringTie	exon	64501330	64502119	1000	+	.	gene_id "MSTRG.41689"; transcript_id "MSTRG.41689.226"; exon_number "22";
chr12	StringTie	transcript	64452109	64502108	1000	+	.	gene_id "MSTRG.41689"; transcript_id "MSTRG.41689.227";
chr12	StringTie	exon	64452109	64452187	1000	+	.	gene_id "MSTRG.41689"; transcript_id "MSTRG.41689.227"; exon_number "1";
chr12	StringTie	exon	64455840	64455957	1000	+	.	gene_id "MSTRG.41689"; transcript_id "MSTRG.41689.227"; exon_number "2";
chr12	StringTie	exon	64464334	64464463	1000	+	.	gene_id "MSTRG.41689"; transcript_id "MSTRG.41689.227"; exon_number "3";
chr12	StringTie	exon	64466901	64467082	1000	+	.	gene_id "MSTRG.41689"; transcript_id "MSTRG.41689.227"; exon_number "4";
chr12	StringTie	exon	64474230	64474390	1000	+	.	gene_id "MSTRG.41689"; transcript_id "MSTRG.41689.227"; exon_number "5";
chr12	StringTie	exon	64480012	64480122	1000	+	.	gene_id "MSTRG.41689"; transcript_id "MSTRG.41689.227"; exon_number "6";
chr12	StringTie	exon	64481842	64482021	1000	+	.	gene_id "MSTRG.41689"; transcript_id "MSTRG.41689.227"; exon_number "7";
chr12	StringTie	exon	64484303	64484499	1000	+	.	gene_id "MSTRG.41689"; transcript_id "MSTRG.41689.227"; exon_number "8";
chr12	StringTie	exon	64485455	64485513	1000	+	.	gene_id "MSTRG.41689"; transcript_id "MSTRG.41689.227"; exon_number "9";
chr12	StringTie	exon	64485926	64486017	1000	+	.	gene_id "MSTRG.41689"; transcript_id "MSTRG.41689.227"; exon_number "10";
chr12	StringTie	exon	64488487	64488588	1000	+	.	gene_id "MSTRG.41689"; transcript_id "MSTRG.41689.227"; exon_number "11";
chr12	StringTie	exon	64490041	64490119	1000	+	.	gene_id "MSTRG.41689"; transcript_id "MSTRG.41689.227"; exon_number "12";
chr12	StringTie	exon	64495483	64495604	1000	+	.	gene_id "MSTRG.41689"; transcript_id "MSTRG.41689.227"; exon_number "13";
chr12	StringTie	exon	64495699	64495775	1000	+	.	gene_id "MSTRG.41689"; transcript_id "MSTRG.41689.227"; exon_number "14";
chr12	StringTie	exon	64496367	64496406	1000	+	.	gene_id "MSTRG.41689"; transcript_id "MSTRG.41689.227"; exon_number "15";
chr12	StringTie	exon	64496949	64497050	1000	+	.	gene_id "MSTRG.41689"; transcript_id "MSTRG.41689.227"; exon_number "16";
chr12	StringTie	exon	64497163	64497259	1000	+	.	gene_id "MSTRG.41689"; transcript_id "MSTRG.41689.227"; exon_number "17";
chr12	StringTie	exon	64497648	64497754	1000	+	.	gene_id "MSTRG.41689"; transcript_id "MSTRG.41689.227"; exon_number "18";
chr12	StringTie	exon	64497968	64498039	1000	+	.	gene_id "MSTRG.41689"; transcript_id "MSTRG.41689.227"; exon_number "19";
chr12	StringTie	exon	64501330	64502108	1000	+	.	gene_id "MSTRG.41689"; transcript_id "MSTRG.41689.227"; exon_number "20";
chr12	StringTie	transcript	64452109	64502114	1000	+	.	gene_id "MSTRG.41689"; transcript_id "MSTRG.41689.228";
chr12	StringTie	exon	64452109	64452187	1000	+	.	gene_id "MSTRG.41689"; transcript_id "MSTRG.41689.228"; exon_number "1";
chr12	StringTie	exon	64455917	64455957	1000	+	.	gene_id "MSTRG.41689"; transcript_id "MSTRG.41689.228"; exon_number "2";
chr12	StringTie	exon	64460189	64460329	1000	+	.	gene_id "MSTRG.41689"; transcript_id "MSTRG.41689.228"; exon_number "3";
chr12	StringTie	exon	64464334	64464463	1000	+	.	gene_id "MSTRG.41689"; transcript_id "MSTRG.41689.228"; exon_number "4";
chr12	StringTie	exon	64466901	64467082	1000	+	.	gene_id "MSTRG.41689"; transcript_id "MSTRG.41689.228"; exon_number "5";
chr12	StringTie	exon	64474230	64474390	1000	+	.	gene_id "MSTRG.41689"; transcript_id "MSTRG.41689.228"; exon_number "6";
chr12	StringTie	exon	64480012	64480122	1000	+	.	gene_id "MSTRG.41689"; transcript_id "MSTRG.41689.228"; exon_number "7";
chr12	StringTie	exon	64481842	64482021	1000	+	.	gene_id "MSTRG.41689"; transcript_id "MSTRG.41689.228"; exon_number "8";
chr12	StringTie	exon	64484303	64484499	1000	+	.	gene_id "MSTRG.41689"; transcript_id "MSTRG.41689.228"; exon_number "9";
chr12	StringTie	exon	64485455	64485513	1000	+	.	gene_id "MSTRG.41689"; transcript_id "MSTRG.41689.228"; exon_number "10";
chr12	StringTie	exon	64485958	64486017	1000	+	.	gene_id "MSTRG.41689"; transcript_id "MSTRG.41689.228"; exon_number "11";
chr12	StringTie	exon	64488487	64488588	1000	+	.	gene_id "MSTRG.41689"; transcript_id "MSTRG.41689.228"; exon_number "12";
chr12	StringTie	exon	64490041	64490119	1000	+	.	gene_id "MSTRG.41689"; transcript_id "MSTRG.41689.228"; exon_number "13";
chr12	StringTie	exon	64495483	64495604	1000	+	.	gene_id "MSTRG.41689"; transcript_id "MSTRG.41689.228"; exon_number "14";
chr12	StringTie	exon	64495699	64495775	1000	+	.	gene_id "MSTRG.41689"; transcript_id "MSTRG.41689.228"; exon_number "15";
chr12	StringTie	exon	64495982	64496089	1000	+	.	gene_id "MSTRG.41689"; transcript_id "MSTRG.41689.228"; exon_number "16";
chr12	StringTie	exon	64496367	64496406	1000	+	.	gene_id "MSTRG.41689"; transcript_id "MSTRG.41689.228"; exon_number "17";
chr12	StringTie	exon	64496949	64497050	1000	+	.	gene_id "MSTRG.41689"; transcript_id "MSTRG.41689.228"; exon_number "18";
chr12	StringTie	exon	64497163	64497259	1000	+	.	gene_id "MSTRG.41689"; transcript_id "MSTRG.41689.228"; exon_number "19";
chr12	StringTie	exon	64497648	64497754	1000	+	.	gene_id "MSTRG.41689"; transcript_id "MSTRG.41689.228"; exon_number "20";
chr12	StringTie	exon	64497968	64498039	1000	+	.	gene_id "MSTRG.41689"; transcript_id "MSTRG.41689.228"; exon_number "21";
chr12	StringTie	exon	64501330	64502114	1000	+	.	gene_id "MSTRG.41689"; transcript_id "MSTRG.41689.228"; exon_number "22";
chr12	StringTie	transcript	64452110	64502114	1000	+	.	gene_id "MSTRG.41689"; transcript_id "MSTRG.41689.229";
chr12	StringTie	exon	64452110	64452187	1000	+	.	gene_id "MSTRG.41689"; transcript_id "MSTRG.41689.229"; exon_number "1";
chr12	StringTie	exon	64455840	64455957	1000	+	.	gene_id "MSTRG.41689"; transcript_id "MSTRG.41689.229"; exon_number "2";
chr12	StringTie	exon	64460247	64460329	1000	+	.	gene_id "MSTRG.41689"; transcript_id "MSTRG.41689.229"; exon_number "3";
chr12	StringTie	exon	64464334	64464463	1000	+	.	gene_id "MSTRG.41689"; transcript_id "MSTRG.41689.229"; exon_number "4";
chr12	StringTie	exon	64466901	64467082	1000	+	.	gene_id "MSTRG.41689"; transcript_id "MSTRG.41689.229"; exon_number "5";
chr12	StringTie	exon	64474230	64474390	1000	+	.	gene_id "MSTRG.41689"; transcript_id "MSTRG.41689.229"; exon_number "6";
chr12	StringTie	exon	64480012	64480122	1000	+	.	gene_id "MSTRG.41689"; transcript_id "MSTRG.41689.229"; exon_number "7";
chr12	StringTie	exon	64481842	64481956	1000	+	.	gene_id "MSTRG.41689"; transcript_id "MSTRG.41689.229"; exon_number "8";
chr12	StringTie	exon	64484303	64484499	1000	+	.	gene_id "MSTRG.41689"; transcript_id "MSTRG.41689.229"; exon_number "9";
chr12	StringTie	exon	64485455	64485513	1000	+	.	gene_id "MSTRG.41689"; transcript_id "MSTRG.41689.229"; exon_number "10";
chr12	StringTie	exon	64485926	64486017	1000	+	.	gene_id "MSTRG.41689"; transcript_id "MSTRG.41689.229"; exon_number "11";
chr12	StringTie	exon	64488487	64488588	1000	+	.	gene_id "MSTRG.41689"; transcript_id "MSTRG.41689.229"; exon_number "12";
chr12	StringTie	exon	64490041	64490119	1000	+	.	gene_id "MSTRG.41689"; transcript_id "MSTRG.41689.229"; exon_number "13";
chr12	StringTie	exon	64495483	64495604	1000	+	.	gene_id "MSTRG.41689"; transcript_id "MSTRG.41689.229"; exon_number "14";
chr12	StringTie	exon	64495699	64495775	1000	+	.	gene_id "MSTRG.41689"; transcript_id "MSTRG.41689.229"; exon_number "15";
chr12	StringTie	exon	64496367	64496406	1000	+	.	gene_id "MSTRG.41689"; transcript_id "MSTRG.41689.229"; exon_number "16";
chr12	StringTie	exon	64496949	64497050	1000	+	.	gene_id "MSTRG.41689"; transcript_id "MSTRG.41689.229"; exon_number "17";
chr12	StringTie	exon	64497163	64497259	1000	+	.	gene_id "MSTRG.41689"; transcript_id "MSTRG.41689.229"; exon_number "18";
chr12	StringTie	exon	64497648	64497754	1000	+	.	gene_id "MSTRG.41689"; transcript_id "MSTRG.41689.229"; exon_number "19";
chr12	StringTie	exon	64497968	64498039	1000	+	.	gene_id "MSTRG.41689"; transcript_id "MSTRG.41689.229"; exon_number "20";
chr12	StringTie	exon	64501330	64502114	1000	+	.	gene_id "MSTRG.41689"; transcript_id "MSTRG.41689.229"; exon_number "21";
chr12	StringTie	transcript	64404346	64448674	1000	+	.	gene_id "MSTRG.41689"; transcript_id "MSTRG.41689.23";
chr12	StringTie	exon	64404346	64404804	1000	+	.	gene_id "MSTRG.41689"; transcript_id "MSTRG.41689.23"; exon_number "1";
chr12	StringTie	exon	64409962	64410095	1000	+	.	gene_id "MSTRG.41689"; transcript_id "MSTRG.41689.23"; exon_number "2";
chr12	StringTie	exon	64414907	64414989	1000	+	.	gene_id "MSTRG.41689"; transcript_id "MSTRG.41689.23"; exon_number "3";
chr12	StringTie	exon	64416698	64416754	1000	+	.	gene_id "MSTRG.41689"; transcript_id "MSTRG.41689.23"; exon_number "4";
chr12	StringTie	exon	64418046	64418115	1000	+	.	gene_id "MSTRG.41689"; transcript_id "MSTRG.41689.23"; exon_number "5";
chr12	StringTie	exon	64418876	64419094	1000	+	.	gene_id "MSTRG.41689"; transcript_id "MSTRG.41689.23"; exon_number "6";
chr12	StringTie	exon	64420070	64420254	1000	+	.	gene_id "MSTRG.41689"; transcript_id "MSTRG.41689.23"; exon_number "7";
chr12	StringTie	exon	64420353	64420521	1000	+	.	gene_id "MSTRG.41689"; transcript_id "MSTRG.41689.23"; exon_number "8";
chr12	StringTie	exon	64423005	64423043	1000	+	.	gene_id "MSTRG.41689"; transcript_id "MSTRG.41689.23"; exon_number "9";
chr12	StringTie	exon	64423182	64423244	1000	+	.	gene_id "MSTRG.41689"; transcript_id "MSTRG.41689.23"; exon_number "10";
chr12	StringTie	exon	64424599	64424723	1000	+	.	gene_id "MSTRG.41689"; transcript_id "MSTRG.41689.23"; exon_number "11";
chr12	StringTie	exon	64425038	64425182	1000	+	.	gene_id "MSTRG.41689"; transcript_id "MSTRG.41689.23"; exon_number "12";
chr12	StringTie	exon	64425338	64425457	1000	+	.	gene_id "MSTRG.41689"; transcript_id "MSTRG.41689.23"; exon_number "13";
chr12	StringTie	exon	64425815	64425909	1000	+	.	gene_id "MSTRG.41689"; transcript_id "MSTRG.41689.23"; exon_number "14";
chr12	StringTie	exon	64428051	64428120	1000	+	.	gene_id "MSTRG.41689"; transcript_id "MSTRG.41689.23"; exon_number "15";
chr12	StringTie	exon	64430049	64430287	1000	+	.	gene_id "MSTRG.41689"; transcript_id "MSTRG.41689.23"; exon_number "16";
chr12	StringTie	exon	64431538	64431823	1000	+	.	gene_id "MSTRG.41689"; transcript_id "MSTRG.41689.23"; exon_number "17";
chr12	StringTie	exon	64433414	64433603	1000	+	.	gene_id "MSTRG.41689"; transcript_id "MSTRG.41689.23"; exon_number "18";
chr12	StringTie	exon	64434507	64434623	1000	+	.	gene_id "MSTRG.41689"; transcript_id "MSTRG.41689.23"; exon_number "19";
chr12	StringTie	exon	64434794	64434909	1000	+	.	gene_id "MSTRG.41689"; transcript_id "MSTRG.41689.23"; exon_number "20";
chr12	StringTie	exon	64435627	64435674	1000	+	.	gene_id "MSTRG.41689"; transcript_id "MSTRG.41689.23"; exon_number "21";
chr12	StringTie	exon	64439244	64439315	1000	+	.	gene_id "MSTRG.41689"; transcript_id "MSTRG.41689.23"; exon_number "22";
chr12	StringTie	exon	64445075	64445108	1000	+	.	gene_id "MSTRG.41689"; transcript_id "MSTRG.41689.23"; exon_number "23";
chr12	StringTie	exon	64448157	64448674	1000	+	.	gene_id "MSTRG.41689"; transcript_id "MSTRG.41689.23"; exon_number "24";
chr12	StringTie	transcript	64452111	64502114	1000	+	.	gene_id "MSTRG.41689"; transcript_id "MSTRG.41689.230";
chr12	StringTie	exon	64452111	64452187	1000	+	.	gene_id "MSTRG.41689"; transcript_id "MSTRG.41689.230"; exon_number "1";
chr12	StringTie	exon	64455917	64455957	1000	+	.	gene_id "MSTRG.41689"; transcript_id "MSTRG.41689.230"; exon_number "2";
chr12	StringTie	exon	64460189	64460329	1000	+	.	gene_id "MSTRG.41689"; transcript_id "MSTRG.41689.230"; exon_number "3";
chr12	StringTie	exon	64464334	64464463	1000	+	.	gene_id "MSTRG.41689"; transcript_id "MSTRG.41689.230"; exon_number "4";
chr12	StringTie	exon	64466901	64467082	1000	+	.	gene_id "MSTRG.41689"; transcript_id "MSTRG.41689.230"; exon_number "5";
chr12	StringTie	exon	64474230	64474390	1000	+	.	gene_id "MSTRG.41689"; transcript_id "MSTRG.41689.230"; exon_number "6";
chr12	StringTie	exon	64480012	64480122	1000	+	.	gene_id "MSTRG.41689"; transcript_id "MSTRG.41689.230"; exon_number "7";
chr12	StringTie	exon	64481852	64482021	1000	+	.	gene_id "MSTRG.41689"; transcript_id "MSTRG.41689.230"; exon_number "8";
chr12	StringTie	exon	64484303	64484499	1000	+	.	gene_id "MSTRG.41689"; transcript_id "MSTRG.41689.230"; exon_number "9";
chr12	StringTie	exon	64485455	64485513	1000	+	.	gene_id "MSTRG.41689"; transcript_id "MSTRG.41689.230"; exon_number "10";
chr12	StringTie	exon	64485926	64486017	1000	+	.	gene_id "MSTRG.41689"; transcript_id "MSTRG.41689.230"; exon_number "11";
chr12	StringTie	exon	64488487	64488588	1000	+	.	gene_id "MSTRG.41689"; transcript_id "MSTRG.41689.230"; exon_number "12";
chr12	StringTie	exon	64490041	64490119	1000	+	.	gene_id "MSTRG.41689"; transcript_id "MSTRG.41689.230"; exon_number "13";
chr12	StringTie	exon	64495483	64495604	1000	+	.	gene_id "MSTRG.41689"; transcript_id "MSTRG.41689.230"; exon_number "14";
chr12	StringTie	exon	64495699	64495775	1000	+	.	gene_id "MSTRG.41689"; transcript_id "MSTRG.41689.230"; exon_number "15";
chr12	StringTie	exon	64496367	64496406	1000	+	.	gene_id "MSTRG.41689"; transcript_id "MSTRG.41689.230"; exon_number "16";
chr12	StringTie	exon	64496949	64497050	1000	+	.	gene_id "MSTRG.41689"; transcript_id "MSTRG.41689.230"; exon_number "17";
chr12	StringTie	exon	64497163	64497259	1000	+	.	gene_id "MSTRG.41689"; transcript_id "MSTRG.41689.230"; exon_number "18";
chr12	StringTie	exon	64497648	64497754	1000	+	.	gene_id "MSTRG.41689"; transcript_id "MSTRG.41689.230"; exon_number "19";
chr12	StringTie	exon	64497968	64498039	1000	+	.	gene_id "MSTRG.41689"; transcript_id "MSTRG.41689.230"; exon_number "20";
chr12	StringTie	exon	64501330	64502114	1000	+	.	gene_id "MSTRG.41689"; transcript_id "MSTRG.41689.230"; exon_number "21";
chr12	StringTie	transcript	64452113	64502211	1000	+	.	gene_id "MSTRG.41689"; transcript_id "MSTRG.41689.231";
chr12	StringTie	exon	64452113	64452395	1000	+	.	gene_id "MSTRG.41689"; transcript_id "MSTRG.41689.231"; exon_number "1";
chr12	StringTie	exon	64455840	64455957	1000	+	.	gene_id "MSTRG.41689"; transcript_id "MSTRG.41689.231"; exon_number "2";
chr12	StringTie	exon	64460189	64460329	1000	+	.	gene_id "MSTRG.41689"; transcript_id "MSTRG.41689.231"; exon_number "3";
chr12	StringTie	exon	64464334	64464459	1000	+	.	gene_id "MSTRG.41689"; transcript_id "MSTRG.41689.231"; exon_number "4";
chr12	StringTie	exon	64466901	64467082	1000	+	.	gene_id "MSTRG.41689"; transcript_id "MSTRG.41689.231"; exon_number "5";
chr12	StringTie	exon	64474230	64474390	1000	+	.	gene_id "MSTRG.41689"; transcript_id "MSTRG.41689.231"; exon_number "6";
chr12	StringTie	exon	64480012	64480122	1000	+	.	gene_id "MSTRG.41689"; transcript_id "MSTRG.41689.231"; exon_number "7";
chr12	StringTie	exon	64481842	64482021	1000	+	.	gene_id "MSTRG.41689"; transcript_id "MSTRG.41689.231"; exon_number "8";
chr12	StringTie	exon	64484303	64484499	1000	+	.	gene_id "MSTRG.41689"; transcript_id "MSTRG.41689.231"; exon_number "9";
chr12	StringTie	exon	64485455	64485513	1000	+	.	gene_id "MSTRG.41689"; transcript_id "MSTRG.41689.231"; exon_number "10";
chr12	StringTie	exon	64485926	64486017	1000	+	.	gene_id "MSTRG.41689"; transcript_id "MSTRG.41689.231"; exon_number "11";
chr12	StringTie	exon	64488487	64488588	1000	+	.	gene_id "MSTRG.41689"; transcript_id "MSTRG.41689.231"; exon_number "12";
chr12	StringTie	exon	64490041	64490119	1000	+	.	gene_id "MSTRG.41689"; transcript_id "MSTRG.41689.231"; exon_number "13";
chr12	StringTie	exon	64495483	64495604	1000	+	.	gene_id "MSTRG.41689"; transcript_id "MSTRG.41689.231"; exon_number "14";
chr12	StringTie	exon	64495699	64495775	1000	+	.	gene_id "MSTRG.41689"; transcript_id "MSTRG.41689.231"; exon_number "15";
chr12	StringTie	exon	64495982	64496089	1000	+	.	gene_id "MSTRG.41689"; transcript_id "MSTRG.41689.231"; exon_number "16";
chr12	StringTie	exon	64496367	64496406	1000	+	.	gene_id "MSTRG.41689"; transcript_id "MSTRG.41689.231"; exon_number "17";
chr12	StringTie	exon	64496949	64497050	1000	+	.	gene_id "MSTRG.41689"; transcript_id "MSTRG.41689.231"; exon_number "18";
chr12	StringTie	exon	64497163	64497259	1000	+	.	gene_id "MSTRG.41689"; transcript_id "MSTRG.41689.231"; exon_number "19";
chr12	StringTie	exon	64497648	64497754	1000	+	.	gene_id "MSTRG.41689"; transcript_id "MSTRG.41689.231"; exon_number "20";
chr12	StringTie	exon	64497968	64498039	1000	+	.	gene_id "MSTRG.41689"; transcript_id "MSTRG.41689.231"; exon_number "21";
chr12	StringTie	exon	64501330	64502211	1000	+	.	gene_id "MSTRG.41689"; transcript_id "MSTRG.41689.231"; exon_number "22";
chr12	StringTie	transcript	64452113	64502114	1000	+	.	gene_id "MSTRG.41689"; transcript_id "MSTRG.41689.232";
chr12	StringTie	exon	64452113	64452187	1000	+	.	gene_id "MSTRG.41689"; transcript_id "MSTRG.41689.232"; exon_number "1";
chr12	StringTie	exon	64455917	64455957	1000	+	.	gene_id "MSTRG.41689"; transcript_id "MSTRG.41689.232"; exon_number "2";
chr12	StringTie	exon	64460189	64460329	1000	+	.	gene_id "MSTRG.41689"; transcript_id "MSTRG.41689.232"; exon_number "3";
chr12	StringTie	exon	64464334	64464463	1000	+	.	gene_id "MSTRG.41689"; transcript_id "MSTRG.41689.232"; exon_number "4";
chr12	StringTie	exon	64466901	64467082	1000	+	.	gene_id "MSTRG.41689"; transcript_id "MSTRG.41689.232"; exon_number "5";
chr12	StringTie	exon	64474230	64474390	1000	+	.	gene_id "MSTRG.41689"; transcript_id "MSTRG.41689.232"; exon_number "6";
chr12	StringTie	exon	64480012	64480122	1000	+	.	gene_id "MSTRG.41689"; transcript_id "MSTRG.41689.232"; exon_number "7";
chr12	StringTie	exon	64481842	64482021	1000	+	.	gene_id "MSTRG.41689"; transcript_id "MSTRG.41689.232"; exon_number "8";
chr12	StringTie	exon	64484303	64484499	1000	+	.	gene_id "MSTRG.41689"; transcript_id "MSTRG.41689.232"; exon_number "9";
chr12	StringTie	exon	64485455	64485513	1000	+	.	gene_id "MSTRG.41689"; transcript_id "MSTRG.41689.232"; exon_number "10";
chr12	StringTie	exon	64485958	64486017	1000	+	.	gene_id "MSTRG.41689"; transcript_id "MSTRG.41689.232"; exon_number "11";
chr12	StringTie	exon	64488487	64488588	1000	+	.	gene_id "MSTRG.41689"; transcript_id "MSTRG.41689.232"; exon_number "12";
chr12	StringTie	exon	64490041	64490119	1000	+	.	gene_id "MSTRG.41689"; transcript_id "MSTRG.41689.232"; exon_number "13";
chr12	StringTie	exon	64495483	64495604	1000	+	.	gene_id "MSTRG.41689"; transcript_id "MSTRG.41689.232"; exon_number "14";
chr12	StringTie	exon	64495699	64495775	1000	+	.	gene_id "MSTRG.41689"; transcript_id "MSTRG.41689.232"; exon_number "15";
chr12	StringTie	exon	64495982	64496089	1000	+	.	gene_id "MSTRG.41689"; transcript_id "MSTRG.41689.232"; exon_number "16";
chr12	StringTie	exon	64496367	64496406	1000	+	.	gene_id "MSTRG.41689"; transcript_id "MSTRG.41689.232"; exon_number "17";
chr12	StringTie	exon	64496949	64497050	1000	+	.	gene_id "MSTRG.41689"; transcript_id "MSTRG.41689.232"; exon_number "18";
chr12	StringTie	exon	64497167	64497259	1000	+	.	gene_id "MSTRG.41689"; transcript_id "MSTRG.41689.232"; exon_number "19";
chr12	StringTie	exon	64497648	64497754	1000	+	.	gene_id "MSTRG.41689"; transcript_id "MSTRG.41689.232"; exon_number "20";
chr12	StringTie	exon	64497968	64498039	1000	+	.	gene_id "MSTRG.41689"; transcript_id "MSTRG.41689.232"; exon_number "21";
chr12	StringTie	exon	64501330	64502114	1000	+	.	gene_id "MSTRG.41689"; transcript_id "MSTRG.41689.232"; exon_number "22";
chr12	StringTie	transcript	64452113	64502114	1000	+	.	gene_id "MSTRG.41689"; transcript_id "MSTRG.41689.233";
chr12	StringTie	exon	64452113	64452187	1000	+	.	gene_id "MSTRG.41689"; transcript_id "MSTRG.41689.233"; exon_number "1";
chr12	StringTie	exon	64455840	64455957	1000	+	.	gene_id "MSTRG.41689"; transcript_id "MSTRG.41689.233"; exon_number "2";
chr12	StringTie	exon	64460247	64460329	1000	+	.	gene_id "MSTRG.41689"; transcript_id "MSTRG.41689.233"; exon_number "3";
chr12	StringTie	exon	64464334	64464463	1000	+	.	gene_id "MSTRG.41689"; transcript_id "MSTRG.41689.233"; exon_number "4";
chr12	StringTie	exon	64466901	64467082	1000	+	.	gene_id "MSTRG.41689"; transcript_id "MSTRG.41689.233"; exon_number "5";
chr12	StringTie	exon	64474230	64474390	1000	+	.	gene_id "MSTRG.41689"; transcript_id "MSTRG.41689.233"; exon_number "6";
chr12	StringTie	exon	64475640	64475845	1000	+	.	gene_id "MSTRG.41689"; transcript_id "MSTRG.41689.233"; exon_number "7";
chr12	StringTie	exon	64480012	64480122	1000	+	.	gene_id "MSTRG.41689"; transcript_id "MSTRG.41689.233"; exon_number "8";
chr12	StringTie	exon	64481842	64481956	1000	+	.	gene_id "MSTRG.41689"; transcript_id "MSTRG.41689.233"; exon_number "9";
chr12	StringTie	exon	64484303	64484499	1000	+	.	gene_id "MSTRG.41689"; transcript_id "MSTRG.41689.233"; exon_number "10";
chr12	StringTie	exon	64485455	64485513	1000	+	.	gene_id "MSTRG.41689"; transcript_id "MSTRG.41689.233"; exon_number "11";
chr12	StringTie	exon	64485958	64486017	1000	+	.	gene_id "MSTRG.41689"; transcript_id "MSTRG.41689.233"; exon_number "12";
chr12	StringTie	exon	64488487	64488588	1000	+	.	gene_id "MSTRG.41689"; transcript_id "MSTRG.41689.233"; exon_number "13";
chr12	StringTie	exon	64490041	64490119	1000	+	.	gene_id "MSTRG.41689"; transcript_id "MSTRG.41689.233"; exon_number "14";
chr12	StringTie	exon	64495483	64495604	1000	+	.	gene_id "MSTRG.41689"; transcript_id "MSTRG.41689.233"; exon_number "15";
chr12	StringTie	exon	64495699	64495775	1000	+	.	gene_id "MSTRG.41689"; transcript_id "MSTRG.41689.233"; exon_number "16";
chr12	StringTie	exon	64496367	64496406	1000	+	.	gene_id "MSTRG.41689"; transcript_id "MSTRG.41689.233"; exon_number "17";
chr12	StringTie	exon	64496949	64497050	1000	+	.	gene_id "MSTRG.41689"; transcript_id "MSTRG.41689.233"; exon_number "18";
chr12	StringTie	exon	64497163	64497259	1000	+	.	gene_id "MSTRG.41689"; transcript_id "MSTRG.41689.233"; exon_number "19";
chr12	StringTie	exon	64497648	64497754	1000	+	.	gene_id "MSTRG.41689"; transcript_id "MSTRG.41689.233"; exon_number "20";
chr12	StringTie	exon	64497968	64498039	1000	+	.	gene_id "MSTRG.41689"; transcript_id "MSTRG.41689.233"; exon_number "21";
chr12	StringTie	exon	64501330	64502114	1000	+	.	gene_id "MSTRG.41689"; transcript_id "MSTRG.41689.233"; exon_number "22";
chr12	StringTie	transcript	64452114	64502203	1000	+	.	gene_id "MSTRG.41689"; transcript_id "MSTRG.41689.234";
chr12	StringTie	exon	64452114	64452395	1000	+	.	gene_id "MSTRG.41689"; transcript_id "MSTRG.41689.234"; exon_number "1";
chr12	StringTie	exon	64455917	64455957	1000	+	.	gene_id "MSTRG.41689"; transcript_id "MSTRG.41689.234"; exon_number "2";
chr12	StringTie	exon	64460189	64460329	1000	+	.	gene_id "MSTRG.41689"; transcript_id "MSTRG.41689.234"; exon_number "3";
chr12	StringTie	exon	64464334	64464463	1000	+	.	gene_id "MSTRG.41689"; transcript_id "MSTRG.41689.234"; exon_number "4";
chr12	StringTie	exon	64466901	64467082	1000	+	.	gene_id "MSTRG.41689"; transcript_id "MSTRG.41689.234"; exon_number "5";
chr12	StringTie	exon	64474230	64474390	1000	+	.	gene_id "MSTRG.41689"; transcript_id "MSTRG.41689.234"; exon_number "6";
chr12	StringTie	exon	64480012	64480122	1000	+	.	gene_id "MSTRG.41689"; transcript_id "MSTRG.41689.234"; exon_number "7";
chr12	StringTie	exon	64481842	64482021	1000	+	.	gene_id "MSTRG.41689"; transcript_id "MSTRG.41689.234"; exon_number "8";
chr12	StringTie	exon	64484303	64484499	1000	+	.	gene_id "MSTRG.41689"; transcript_id "MSTRG.41689.234"; exon_number "9";
chr12	StringTie	exon	64485455	64485513	1000	+	.	gene_id "MSTRG.41689"; transcript_id "MSTRG.41689.234"; exon_number "10";
chr12	StringTie	exon	64485926	64486017	1000	+	.	gene_id "MSTRG.41689"; transcript_id "MSTRG.41689.234"; exon_number "11";
chr12	StringTie	exon	64488487	64488588	1000	+	.	gene_id "MSTRG.41689"; transcript_id "MSTRG.41689.234"; exon_number "12";
chr12	StringTie	exon	64490041	64490119	1000	+	.	gene_id "MSTRG.41689"; transcript_id "MSTRG.41689.234"; exon_number "13";
chr12	StringTie	exon	64495483	64495604	1000	+	.	gene_id "MSTRG.41689"; transcript_id "MSTRG.41689.234"; exon_number "14";
chr12	StringTie	exon	64495699	64495775	1000	+	.	gene_id "MSTRG.41689"; transcript_id "MSTRG.41689.234"; exon_number "15";
chr12	StringTie	exon	64495982	64496089	1000	+	.	gene_id "MSTRG.41689"; transcript_id "MSTRG.41689.234"; exon_number "16";
chr12	StringTie	exon	64496367	64496406	1000	+	.	gene_id "MSTRG.41689"; transcript_id "MSTRG.41689.234"; exon_number "17";
chr12	StringTie	exon	64496949	64497050	1000	+	.	gene_id "MSTRG.41689"; transcript_id "MSTRG.41689.234"; exon_number "18";
chr12	StringTie	exon	64497163	64497259	1000	+	.	gene_id "MSTRG.41689"; transcript_id "MSTRG.41689.234"; exon_number "19";
chr12	StringTie	exon	64497648	64497754	1000	+	.	gene_id "MSTRG.41689"; transcript_id "MSTRG.41689.234"; exon_number "20";
chr12	StringTie	exon	64497968	64498039	1000	+	.	gene_id "MSTRG.41689"; transcript_id "MSTRG.41689.234"; exon_number "21";
chr12	StringTie	exon	64501330	64502203	1000	+	.	gene_id "MSTRG.41689"; transcript_id "MSTRG.41689.234"; exon_number "22";
chr12	StringTie	transcript	64452119	64502114	1000	+	.	gene_id "MSTRG.41689"; transcript_id "MSTRG.41689.235";
chr12	StringTie	exon	64452119	64452187	1000	+	.	gene_id "MSTRG.41689"; transcript_id "MSTRG.41689.235"; exon_number "1";
chr12	StringTie	exon	64455840	64455957	1000	+	.	gene_id "MSTRG.41689"; transcript_id "MSTRG.41689.235"; exon_number "2";
chr12	StringTie	exon	64460189	64460329	1000	+	.	gene_id "MSTRG.41689"; transcript_id "MSTRG.41689.235"; exon_number "3";
chr12	StringTie	exon	64464334	64464459	1000	+	.	gene_id "MSTRG.41689"; transcript_id "MSTRG.41689.235"; exon_number "4";
chr12	StringTie	exon	64466901	64467082	1000	+	.	gene_id "MSTRG.41689"; transcript_id "MSTRG.41689.235"; exon_number "5";
chr12	StringTie	exon	64474230	64474390	1000	+	.	gene_id "MSTRG.41689"; transcript_id "MSTRG.41689.235"; exon_number "6";
chr12	StringTie	exon	64480012	64480122	1000	+	.	gene_id "MSTRG.41689"; transcript_id "MSTRG.41689.235"; exon_number "7";
chr12	StringTie	exon	64481842	64482021	1000	+	.	gene_id "MSTRG.41689"; transcript_id "MSTRG.41689.235"; exon_number "8";
chr12	StringTie	exon	64484303	64484499	1000	+	.	gene_id "MSTRG.41689"; transcript_id "MSTRG.41689.235"; exon_number "9";
chr12	StringTie	exon	64485455	64485513	1000	+	.	gene_id "MSTRG.41689"; transcript_id "MSTRG.41689.235"; exon_number "10";
chr12	StringTie	exon	64485958	64486017	1000	+	.	gene_id "MSTRG.41689"; transcript_id "MSTRG.41689.235"; exon_number "11";
chr12	StringTie	exon	64488487	64488588	1000	+	.	gene_id "MSTRG.41689"; transcript_id "MSTRG.41689.235"; exon_number "12";
chr12	StringTie	exon	64490041	64490119	1000	+	.	gene_id "MSTRG.41689"; transcript_id "MSTRG.41689.235"; exon_number "13";
chr12	StringTie	exon	64495483	64495604	1000	+	.	gene_id "MSTRG.41689"; transcript_id "MSTRG.41689.235"; exon_number "14";
chr12	StringTie	exon	64495699	64495775	1000	+	.	gene_id "MSTRG.41689"; transcript_id "MSTRG.41689.235"; exon_number "15";
chr12	StringTie	exon	64496367	64496406	1000	+	.	gene_id "MSTRG.41689"; transcript_id "MSTRG.41689.235"; exon_number "16";
chr12	StringTie	exon	64496949	64497050	1000	+	.	gene_id "MSTRG.41689"; transcript_id "MSTRG.41689.235"; exon_number "17";
chr12	StringTie	exon	64497163	64497259	1000	+	.	gene_id "MSTRG.41689"; transcript_id "MSTRG.41689.235"; exon_number "18";
chr12	StringTie	exon	64497648	64497754	1000	+	.	gene_id "MSTRG.41689"; transcript_id "MSTRG.41689.235"; exon_number "19";
chr12	StringTie	exon	64497968	64498039	1000	+	.	gene_id "MSTRG.41689"; transcript_id "MSTRG.41689.235"; exon_number "20";
chr12	StringTie	exon	64501330	64502114	1000	+	.	gene_id "MSTRG.41689"; transcript_id "MSTRG.41689.235"; exon_number "21";
chr12	StringTie	transcript	64452119	64502108	1000	+	.	gene_id "MSTRG.41689"; transcript_id "MSTRG.41689.236";
chr12	StringTie	exon	64452119	64452187	1000	+	.	gene_id "MSTRG.41689"; transcript_id "MSTRG.41689.236"; exon_number "1";
chr12	StringTie	exon	64455840	64455957	1000	+	.	gene_id "MSTRG.41689"; transcript_id "MSTRG.41689.236"; exon_number "2";
chr12	StringTie	exon	64460189	64460329	1000	+	.	gene_id "MSTRG.41689"; transcript_id "MSTRG.41689.236"; exon_number "3";
chr12	StringTie	exon	64464334	64464459	1000	+	.	gene_id "MSTRG.41689"; transcript_id "MSTRG.41689.236"; exon_number "4";
chr12	StringTie	exon	64466901	64467082	1000	+	.	gene_id "MSTRG.41689"; transcript_id "MSTRG.41689.236"; exon_number "5";
chr12	StringTie	exon	64474230	64474390	1000	+	.	gene_id "MSTRG.41689"; transcript_id "MSTRG.41689.236"; exon_number "6";
chr12	StringTie	exon	64480012	64480122	1000	+	.	gene_id "MSTRG.41689"; transcript_id "MSTRG.41689.236"; exon_number "7";
chr12	StringTie	exon	64481842	64482021	1000	+	.	gene_id "MSTRG.41689"; transcript_id "MSTRG.41689.236"; exon_number "8";
chr12	StringTie	exon	64484303	64484499	1000	+	.	gene_id "MSTRG.41689"; transcript_id "MSTRG.41689.236"; exon_number "9";
chr12	StringTie	exon	64485455	64485513	1000	+	.	gene_id "MSTRG.41689"; transcript_id "MSTRG.41689.236"; exon_number "10";
chr12	StringTie	exon	64485926	64486017	1000	+	.	gene_id "MSTRG.41689"; transcript_id "MSTRG.41689.236"; exon_number "11";
chr12	StringTie	exon	64488487	64488588	1000	+	.	gene_id "MSTRG.41689"; transcript_id "MSTRG.41689.236"; exon_number "12";
chr12	StringTie	exon	64490041	64490119	1000	+	.	gene_id "MSTRG.41689"; transcript_id "MSTRG.41689.236"; exon_number "13";
chr12	StringTie	exon	64495483	64495604	1000	+	.	gene_id "MSTRG.41689"; transcript_id "MSTRG.41689.236"; exon_number "14";
chr12	StringTie	exon	64495699	64495775	1000	+	.	gene_id "MSTRG.41689"; transcript_id "MSTRG.41689.236"; exon_number "15";
chr12	StringTie	exon	64495982	64496089	1000	+	.	gene_id "MSTRG.41689"; transcript_id "MSTRG.41689.236"; exon_number "16";
chr12	StringTie	exon	64496367	64496406	1000	+	.	gene_id "MSTRG.41689"; transcript_id "MSTRG.41689.236"; exon_number "17";
chr12	StringTie	exon	64496949	64497050	1000	+	.	gene_id "MSTRG.41689"; transcript_id "MSTRG.41689.236"; exon_number "18";
chr12	StringTie	exon	64497163	64497259	1000	+	.	gene_id "MSTRG.41689"; transcript_id "MSTRG.41689.236"; exon_number "19";
chr12	StringTie	exon	64497648	64497754	1000	+	.	gene_id "MSTRG.41689"; transcript_id "MSTRG.41689.236"; exon_number "20";
chr12	StringTie	exon	64497968	64498039	1000	+	.	gene_id "MSTRG.41689"; transcript_id "MSTRG.41689.236"; exon_number "21";
chr12	StringTie	exon	64499067	64502108	1000	+	.	gene_id "MSTRG.41689"; transcript_id "MSTRG.41689.236"; exon_number "22";
chr12	StringTie	transcript	64452126	64502202	1000	+	.	gene_id "MSTRG.41689"; transcript_id "MSTRG.41689.237";
chr12	StringTie	exon	64452126	64452187	1000	+	.	gene_id "MSTRG.41689"; transcript_id "MSTRG.41689.237"; exon_number "1";
chr12	StringTie	exon	64455840	64455957	1000	+	.	gene_id "MSTRG.41689"; transcript_id "MSTRG.41689.237"; exon_number "2";
chr12	StringTie	exon	64457751	64457768	1000	+	.	gene_id "MSTRG.41689"; transcript_id "MSTRG.41689.237"; exon_number "3";
chr12	StringTie	exon	64460189	64460329	1000	+	.	gene_id "MSTRG.41689"; transcript_id "MSTRG.41689.237"; exon_number "4";
chr12	StringTie	exon	64464334	64464463	1000	+	.	gene_id "MSTRG.41689"; transcript_id "MSTRG.41689.237"; exon_number "5";
chr12	StringTie	exon	64466901	64467082	1000	+	.	gene_id "MSTRG.41689"; transcript_id "MSTRG.41689.237"; exon_number "6";
chr12	StringTie	exon	64474230	64474390	1000	+	.	gene_id "MSTRG.41689"; transcript_id "MSTRG.41689.237"; exon_number "7";
chr12	StringTie	exon	64480012	64480122	1000	+	.	gene_id "MSTRG.41689"; transcript_id "MSTRG.41689.237"; exon_number "8";
chr12	StringTie	exon	64481842	64482021	1000	+	.	gene_id "MSTRG.41689"; transcript_id "MSTRG.41689.237"; exon_number "9";
chr12	StringTie	exon	64484303	64484499	1000	+	.	gene_id "MSTRG.41689"; transcript_id "MSTRG.41689.237"; exon_number "10";
chr12	StringTie	exon	64485455	64485513	1000	+	.	gene_id "MSTRG.41689"; transcript_id "MSTRG.41689.237"; exon_number "11";
chr12	StringTie	exon	64485926	64486017	1000	+	.	gene_id "MSTRG.41689"; transcript_id "MSTRG.41689.237"; exon_number "12";
chr12	StringTie	exon	64488487	64488588	1000	+	.	gene_id "MSTRG.41689"; transcript_id "MSTRG.41689.237"; exon_number "13";
chr12	StringTie	exon	64490041	64490119	1000	+	.	gene_id "MSTRG.41689"; transcript_id "MSTRG.41689.237"; exon_number "14";
chr12	StringTie	exon	64495483	64495604	1000	+	.	gene_id "MSTRG.41689"; transcript_id "MSTRG.41689.237"; exon_number "15";
chr12	StringTie	exon	64495699	64495775	1000	+	.	gene_id "MSTRG.41689"; transcript_id "MSTRG.41689.237"; exon_number "16";
chr12	StringTie	exon	64496367	64496406	1000	+	.	gene_id "MSTRG.41689"; transcript_id "MSTRG.41689.237"; exon_number "17";
chr12	StringTie	exon	64496949	64497050	1000	+	.	gene_id "MSTRG.41689"; transcript_id "MSTRG.41689.237"; exon_number "18";
chr12	StringTie	exon	64497163	64497259	1000	+	.	gene_id "MSTRG.41689"; transcript_id "MSTRG.41689.237"; exon_number "19";
chr12	StringTie	exon	64497648	64497754	1000	+	.	gene_id "MSTRG.41689"; transcript_id "MSTRG.41689.237"; exon_number "20";
chr12	StringTie	exon	64497968	64502202	1000	+	.	gene_id "MSTRG.41689"; transcript_id "MSTRG.41689.237"; exon_number "21";
chr12	StringTie	transcript	64452128	64502108	1000	+	.	gene_id "MSTRG.41689"; transcript_id "MSTRG.41689.238";
chr12	StringTie	exon	64452128	64452187	1000	+	.	gene_id "MSTRG.41689"; transcript_id "MSTRG.41689.238"; exon_number "1";
chr12	StringTie	exon	64455917	64455957	1000	+	.	gene_id "MSTRG.41689"; transcript_id "MSTRG.41689.238"; exon_number "2";
chr12	StringTie	exon	64460247	64460329	1000	+	.	gene_id "MSTRG.41689"; transcript_id "MSTRG.41689.238"; exon_number "3";
chr12	StringTie	exon	64464334	64464459	1000	+	.	gene_id "MSTRG.41689"; transcript_id "MSTRG.41689.238"; exon_number "4";
chr12	StringTie	exon	64466901	64467082	1000	+	.	gene_id "MSTRG.41689"; transcript_id "MSTRG.41689.238"; exon_number "5";
chr12	StringTie	exon	64474230	64474390	1000	+	.	gene_id "MSTRG.41689"; transcript_id "MSTRG.41689.238"; exon_number "6";
chr12	StringTie	exon	64480012	64480122	1000	+	.	gene_id "MSTRG.41689"; transcript_id "MSTRG.41689.238"; exon_number "7";
chr12	StringTie	exon	64481842	64482021	1000	+	.	gene_id "MSTRG.41689"; transcript_id "MSTRG.41689.238"; exon_number "8";
chr12	StringTie	exon	64484303	64484499	1000	+	.	gene_id "MSTRG.41689"; transcript_id "MSTRG.41689.238"; exon_number "9";
chr12	StringTie	exon	64485455	64485513	1000	+	.	gene_id "MSTRG.41689"; transcript_id "MSTRG.41689.238"; exon_number "10";
chr12	StringTie	exon	64485926	64486017	1000	+	.	gene_id "MSTRG.41689"; transcript_id "MSTRG.41689.238"; exon_number "11";
chr12	StringTie	exon	64488487	64488588	1000	+	.	gene_id "MSTRG.41689"; transcript_id "MSTRG.41689.238"; exon_number "12";
chr12	StringTie	exon	64490041	64490119	1000	+	.	gene_id "MSTRG.41689"; transcript_id "MSTRG.41689.238"; exon_number "13";
chr12	StringTie	exon	64495483	64495604	1000	+	.	gene_id "MSTRG.41689"; transcript_id "MSTRG.41689.238"; exon_number "14";
chr12	StringTie	exon	64495699	64495775	1000	+	.	gene_id "MSTRG.41689"; transcript_id "MSTRG.41689.238"; exon_number "15";
chr12	StringTie	exon	64496367	64496406	1000	+	.	gene_id "MSTRG.41689"; transcript_id "MSTRG.41689.238"; exon_number "16";
chr12	StringTie	exon	64496949	64497050	1000	+	.	gene_id "MSTRG.41689"; transcript_id "MSTRG.41689.238"; exon_number "17";
chr12	StringTie	exon	64497163	64497259	1000	+	.	gene_id "MSTRG.41689"; transcript_id "MSTRG.41689.238"; exon_number "18";
chr12	StringTie	exon	64497648	64497754	1000	+	.	gene_id "MSTRG.41689"; transcript_id "MSTRG.41689.238"; exon_number "19";
chr12	StringTie	exon	64497968	64498039	1000	+	.	gene_id "MSTRG.41689"; transcript_id "MSTRG.41689.238"; exon_number "20";
chr12	StringTie	exon	64501330	64502108	1000	+	.	gene_id "MSTRG.41689"; transcript_id "MSTRG.41689.238"; exon_number "21";
chr12	StringTie	transcript	64452137	64502114	1000	+	.	gene_id "MSTRG.41689"; transcript_id "MSTRG.41689.239";
chr12	StringTie	exon	64452137	64452187	1000	+	.	gene_id "MSTRG.41689"; transcript_id "MSTRG.41689.239"; exon_number "1";
chr12	StringTie	exon	64455840	64455957	1000	+	.	gene_id "MSTRG.41689"; transcript_id "MSTRG.41689.239"; exon_number "2";
chr12	StringTie	exon	64460189	64460329	1000	+	.	gene_id "MSTRG.41689"; transcript_id "MSTRG.41689.239"; exon_number "3";
chr12	StringTie	exon	64464334	64464463	1000	+	.	gene_id "MSTRG.41689"; transcript_id "MSTRG.41689.239"; exon_number "4";
chr12	StringTie	exon	64466901	64467082	1000	+	.	gene_id "MSTRG.41689"; transcript_id "MSTRG.41689.239"; exon_number "5";
chr12	StringTie	exon	64474230	64474390	1000	+	.	gene_id "MSTRG.41689"; transcript_id "MSTRG.41689.239"; exon_number "6";
chr12	StringTie	exon	64480012	64480122	1000	+	.	gene_id "MSTRG.41689"; transcript_id "MSTRG.41689.239"; exon_number "7";
chr12	StringTie	exon	64481820	64482021	1000	+	.	gene_id "MSTRG.41689"; transcript_id "MSTRG.41689.239"; exon_number "8";
chr12	StringTie	exon	64484303	64484499	1000	+	.	gene_id "MSTRG.41689"; transcript_id "MSTRG.41689.239"; exon_number "9";
chr12	StringTie	exon	64485455	64485513	1000	+	.	gene_id "MSTRG.41689"; transcript_id "MSTRG.41689.239"; exon_number "10";
chr12	StringTie	exon	64485926	64486017	1000	+	.	gene_id "MSTRG.41689"; transcript_id "MSTRG.41689.239"; exon_number "11";
chr12	StringTie	exon	64488487	64488588	1000	+	.	gene_id "MSTRG.41689"; transcript_id "MSTRG.41689.239"; exon_number "12";
chr12	StringTie	exon	64490041	64490119	1000	+	.	gene_id "MSTRG.41689"; transcript_id "MSTRG.41689.239"; exon_number "13";
chr12	StringTie	exon	64495483	64495604	1000	+	.	gene_id "MSTRG.41689"; transcript_id "MSTRG.41689.239"; exon_number "14";
chr12	StringTie	exon	64495699	64495775	1000	+	.	gene_id "MSTRG.41689"; transcript_id "MSTRG.41689.239"; exon_number "15";
chr12	StringTie	exon	64495982	64496406	1000	+	.	gene_id "MSTRG.41689"; transcript_id "MSTRG.41689.239"; exon_number "16";
chr12	StringTie	exon	64496949	64497050	1000	+	.	gene_id "MSTRG.41689"; transcript_id "MSTRG.41689.239"; exon_number "17";
chr12	StringTie	exon	64497163	64497259	1000	+	.	gene_id "MSTRG.41689"; transcript_id "MSTRG.41689.239"; exon_number "18";
chr12	StringTie	exon	64497648	64502114	1000	+	.	gene_id "MSTRG.41689"; transcript_id "MSTRG.41689.239"; exon_number "19";
chr12	StringTie	transcript	64404349	64451227	1000	+	.	gene_id "MSTRG.41689"; transcript_id "MSTRG.41689.24";
chr12	StringTie	exon	64404349	64404804	1000	+	.	gene_id "MSTRG.41689"; transcript_id "MSTRG.41689.24"; exon_number "1";
chr12	StringTie	exon	64409962	64410095	1000	+	.	gene_id "MSTRG.41689"; transcript_id "MSTRG.41689.24"; exon_number "2";
chr12	StringTie	exon	64414907	64414989	1000	+	.	gene_id "MSTRG.41689"; transcript_id "MSTRG.41689.24"; exon_number "3";
chr12	StringTie	exon	64416698	64416754	1000	+	.	gene_id "MSTRG.41689"; transcript_id "MSTRG.41689.24"; exon_number "4";
chr12	StringTie	exon	64418046	64418115	1000	+	.	gene_id "MSTRG.41689"; transcript_id "MSTRG.41689.24"; exon_number "5";
chr12	StringTie	exon	64418876	64419094	1000	+	.	gene_id "MSTRG.41689"; transcript_id "MSTRG.41689.24"; exon_number "6";
chr12	StringTie	exon	64420070	64420254	1000	+	.	gene_id "MSTRG.41689"; transcript_id "MSTRG.41689.24"; exon_number "7";
chr12	StringTie	exon	64420353	64420521	1000	+	.	gene_id "MSTRG.41689"; transcript_id "MSTRG.41689.24"; exon_number "8";
chr12	StringTie	exon	64421235	64421471	1000	+	.	gene_id "MSTRG.41689"; transcript_id "MSTRG.41689.24"; exon_number "9";
chr12	StringTie	exon	64423005	64423043	1000	+	.	gene_id "MSTRG.41689"; transcript_id "MSTRG.41689.24"; exon_number "10";
chr12	StringTie	exon	64423182	64423244	1000	+	.	gene_id "MSTRG.41689"; transcript_id "MSTRG.41689.24"; exon_number "11";
chr12	StringTie	exon	64424599	64424723	1000	+	.	gene_id "MSTRG.41689"; transcript_id "MSTRG.41689.24"; exon_number "12";
chr12	StringTie	exon	64425038	64425138	1000	+	.	gene_id "MSTRG.41689"; transcript_id "MSTRG.41689.24"; exon_number "13";
chr12	StringTie	exon	64425338	64425457	1000	+	.	gene_id "MSTRG.41689"; transcript_id "MSTRG.41689.24"; exon_number "14";
chr12	StringTie	exon	64425815	64425909	1000	+	.	gene_id "MSTRG.41689"; transcript_id "MSTRG.41689.24"; exon_number "15";
chr12	StringTie	exon	64428051	64428120	1000	+	.	gene_id "MSTRG.41689"; transcript_id "MSTRG.41689.24"; exon_number "16";
chr12	StringTie	exon	64430049	64430287	1000	+	.	gene_id "MSTRG.41689"; transcript_id "MSTRG.41689.24"; exon_number "17";
chr12	StringTie	exon	64431538	64431823	1000	+	.	gene_id "MSTRG.41689"; transcript_id "MSTRG.41689.24"; exon_number "18";
chr12	StringTie	exon	64433414	64433603	1000	+	.	gene_id "MSTRG.41689"; transcript_id "MSTRG.41689.24"; exon_number "19";
chr12	StringTie	exon	64434507	64434623	1000	+	.	gene_id "MSTRG.41689"; transcript_id "MSTRG.41689.24"; exon_number "20";
chr12	StringTie	exon	64434794	64434909	1000	+	.	gene_id "MSTRG.41689"; transcript_id "MSTRG.41689.24"; exon_number "21";
chr12	StringTie	exon	64435627	64435674	1000	+	.	gene_id "MSTRG.41689"; transcript_id "MSTRG.41689.24"; exon_number "22";
chr12	StringTie	exon	64439244	64439315	1000	+	.	gene_id "MSTRG.41689"; transcript_id "MSTRG.41689.24"; exon_number "23";
chr12	StringTie	exon	64445075	64445131	1000	+	.	gene_id "MSTRG.41689"; transcript_id "MSTRG.41689.24"; exon_number "24";
chr12	StringTie	exon	64448105	64451227	1000	+	.	gene_id "MSTRG.41689"; transcript_id "MSTRG.41689.24"; exon_number "25";
chr12	StringTie	transcript	64452144	64502108	1000	+	.	gene_id "MSTRG.41689"; transcript_id "MSTRG.41689.240";
chr12	StringTie	exon	64452144	64452187	1000	+	.	gene_id "MSTRG.41689"; transcript_id "MSTRG.41689.240"; exon_number "1";
chr12	StringTie	exon	64455840	64455957	1000	+	.	gene_id "MSTRG.41689"; transcript_id "MSTRG.41689.240"; exon_number "2";
chr12	StringTie	exon	64460247	64460329	1000	+	.	gene_id "MSTRG.41689"; transcript_id "MSTRG.41689.240"; exon_number "3";
chr12	StringTie	exon	64464334	64464463	1000	+	.	gene_id "MSTRG.41689"; transcript_id "MSTRG.41689.240"; exon_number "4";
chr12	StringTie	exon	64466901	64467082	1000	+	.	gene_id "MSTRG.41689"; transcript_id "MSTRG.41689.240"; exon_number "5";
chr12	StringTie	exon	64474230	64474390	1000	+	.	gene_id "MSTRG.41689"; transcript_id "MSTRG.41689.240"; exon_number "6";
chr12	StringTie	exon	64480012	64480122	1000	+	.	gene_id "MSTRG.41689"; transcript_id "MSTRG.41689.240"; exon_number "7";
chr12	StringTie	exon	64481852	64482021	1000	+	.	gene_id "MSTRG.41689"; transcript_id "MSTRG.41689.240"; exon_number "8";
chr12	StringTie	exon	64484303	64484499	1000	+	.	gene_id "MSTRG.41689"; transcript_id "MSTRG.41689.240"; exon_number "9";
chr12	StringTie	exon	64485455	64485513	1000	+	.	gene_id "MSTRG.41689"; transcript_id "MSTRG.41689.240"; exon_number "10";
chr12	StringTie	exon	64485926	64486017	1000	+	.	gene_id "MSTRG.41689"; transcript_id "MSTRG.41689.240"; exon_number "11";
chr12	StringTie	exon	64488487	64488588	1000	+	.	gene_id "MSTRG.41689"; transcript_id "MSTRG.41689.240"; exon_number "12";
chr12	StringTie	exon	64490041	64490119	1000	+	.	gene_id "MSTRG.41689"; transcript_id "MSTRG.41689.240"; exon_number "13";
chr12	StringTie	exon	64495483	64495604	1000	+	.	gene_id "MSTRG.41689"; transcript_id "MSTRG.41689.240"; exon_number "14";
chr12	StringTie	exon	64495699	64495775	1000	+	.	gene_id "MSTRG.41689"; transcript_id "MSTRG.41689.240"; exon_number "15";
chr12	StringTie	exon	64496367	64496406	1000	+	.	gene_id "MSTRG.41689"; transcript_id "MSTRG.41689.240"; exon_number "16";
chr12	StringTie	exon	64496949	64497050	1000	+	.	gene_id "MSTRG.41689"; transcript_id "MSTRG.41689.240"; exon_number "17";
chr12	StringTie	exon	64497163	64497259	1000	+	.	gene_id "MSTRG.41689"; transcript_id "MSTRG.41689.240"; exon_number "18";
chr12	StringTie	exon	64497648	64497754	1000	+	.	gene_id "MSTRG.41689"; transcript_id "MSTRG.41689.240"; exon_number "19";
chr12	StringTie	exon	64497968	64498039	1000	+	.	gene_id "MSTRG.41689"; transcript_id "MSTRG.41689.240"; exon_number "20";
chr12	StringTie	exon	64501330	64502108	1000	+	.	gene_id "MSTRG.41689"; transcript_id "MSTRG.41689.240"; exon_number "21";
chr12	StringTie	transcript	64452378	64502108	1000	+	.	gene_id "MSTRG.41689"; transcript_id "MSTRG.41689.242";
chr12	StringTie	exon	64452378	64452395	1000	+	.	gene_id "MSTRG.41689"; transcript_id "MSTRG.41689.242"; exon_number "1";
chr12	StringTie	exon	64455840	64455957	1000	+	.	gene_id "MSTRG.41689"; transcript_id "MSTRG.41689.242"; exon_number "2";
chr12	StringTie	exon	64460189	64460329	1000	+	.	gene_id "MSTRG.41689"; transcript_id "MSTRG.41689.242"; exon_number "3";
chr12	StringTie	exon	64464334	64464463	1000	+	.	gene_id "MSTRG.41689"; transcript_id "MSTRG.41689.242"; exon_number "4";
chr12	StringTie	exon	64466901	64467082	1000	+	.	gene_id "MSTRG.41689"; transcript_id "MSTRG.41689.242"; exon_number "5";
chr12	StringTie	exon	64474230	64474390	1000	+	.	gene_id "MSTRG.41689"; transcript_id "MSTRG.41689.242"; exon_number "6";
chr12	StringTie	exon	64480012	64480122	1000	+	.	gene_id "MSTRG.41689"; transcript_id "MSTRG.41689.242"; exon_number "7";
chr12	StringTie	exon	64481852	64482021	1000	+	.	gene_id "MSTRG.41689"; transcript_id "MSTRG.41689.242"; exon_number "8";
chr12	StringTie	exon	64484303	64484499	1000	+	.	gene_id "MSTRG.41689"; transcript_id "MSTRG.41689.242"; exon_number "9";
chr12	StringTie	exon	64485455	64485513	1000	+	.	gene_id "MSTRG.41689"; transcript_id "MSTRG.41689.242"; exon_number "10";
chr12	StringTie	exon	64485926	64486017	1000	+	.	gene_id "MSTRG.41689"; transcript_id "MSTRG.41689.242"; exon_number "11";
chr12	StringTie	exon	64488487	64488588	1000	+	.	gene_id "MSTRG.41689"; transcript_id "MSTRG.41689.242"; exon_number "12";
chr12	StringTie	exon	64490041	64490119	1000	+	.	gene_id "MSTRG.41689"; transcript_id "MSTRG.41689.242"; exon_number "13";
chr12	StringTie	exon	64495483	64495604	1000	+	.	gene_id "MSTRG.41689"; transcript_id "MSTRG.41689.242"; exon_number "14";
chr12	StringTie	exon	64495699	64495775	1000	+	.	gene_id "MSTRG.41689"; transcript_id "MSTRG.41689.242"; exon_number "15";
chr12	StringTie	exon	64496367	64496406	1000	+	.	gene_id "MSTRG.41689"; transcript_id "MSTRG.41689.242"; exon_number "16";
chr12	StringTie	exon	64496949	64497050	1000	+	.	gene_id "MSTRG.41689"; transcript_id "MSTRG.41689.242"; exon_number "17";
chr12	StringTie	exon	64497163	64497259	1000	+	.	gene_id "MSTRG.41689"; transcript_id "MSTRG.41689.242"; exon_number "18";
chr12	StringTie	exon	64497648	64497754	1000	+	.	gene_id "MSTRG.41689"; transcript_id "MSTRG.41689.242"; exon_number "19";
chr12	StringTie	exon	64497968	64498039	1000	+	.	gene_id "MSTRG.41689"; transcript_id "MSTRG.41689.242"; exon_number "20";
chr12	StringTie	exon	64501330	64502108	1000	+	.	gene_id "MSTRG.41689"; transcript_id "MSTRG.41689.242"; exon_number "21";
chr12	StringTie	transcript	64452451	64502245	1000	+	.	gene_id "MSTRG.41689"; transcript_id "MSTRG.41689.243";
chr12	StringTie	exon	64452451	64452638	1000	+	.	gene_id "MSTRG.41689"; transcript_id "MSTRG.41689.243"; exon_number "1";
chr12	StringTie	exon	64455840	64455957	1000	+	.	gene_id "MSTRG.41689"; transcript_id "MSTRG.41689.243"; exon_number "2";
chr12	StringTie	exon	64460189	64460329	1000	+	.	gene_id "MSTRG.41689"; transcript_id "MSTRG.41689.243"; exon_number "3";
chr12	StringTie	exon	64464334	64464463	1000	+	.	gene_id "MSTRG.41689"; transcript_id "MSTRG.41689.243"; exon_number "4";
chr12	StringTie	exon	64466901	64467082	1000	+	.	gene_id "MSTRG.41689"; transcript_id "MSTRG.41689.243"; exon_number "5";
chr12	StringTie	exon	64474230	64474390	1000	+	.	gene_id "MSTRG.41689"; transcript_id "MSTRG.41689.243"; exon_number "6";
chr12	StringTie	exon	64480012	64480122	1000	+	.	gene_id "MSTRG.41689"; transcript_id "MSTRG.41689.243"; exon_number "7";
chr12	StringTie	exon	64481842	64482021	1000	+	.	gene_id "MSTRG.41689"; transcript_id "MSTRG.41689.243"; exon_number "8";
chr12	StringTie	exon	64484303	64484499	1000	+	.	gene_id "MSTRG.41689"; transcript_id "MSTRG.41689.243"; exon_number "9";
chr12	StringTie	exon	64485455	64485513	1000	+	.	gene_id "MSTRG.41689"; transcript_id "MSTRG.41689.243"; exon_number "10";
chr12	StringTie	exon	64485926	64486017	1000	+	.	gene_id "MSTRG.41689"; transcript_id "MSTRG.41689.243"; exon_number "11";
chr12	StringTie	exon	64488487	64488588	1000	+	.	gene_id "MSTRG.41689"; transcript_id "MSTRG.41689.243"; exon_number "12";
chr12	StringTie	exon	64490041	64490119	1000	+	.	gene_id "MSTRG.41689"; transcript_id "MSTRG.41689.243"; exon_number "13";
chr12	StringTie	exon	64495483	64495604	1000	+	.	gene_id "MSTRG.41689"; transcript_id "MSTRG.41689.243"; exon_number "14";
chr12	StringTie	exon	64495699	64495775	1000	+	.	gene_id "MSTRG.41689"; transcript_id "MSTRG.41689.243"; exon_number "15";
chr12	StringTie	exon	64496367	64496406	1000	+	.	gene_id "MSTRG.41689"; transcript_id "MSTRG.41689.243"; exon_number "16";
chr12	StringTie	exon	64496949	64497050	1000	+	.	gene_id "MSTRG.41689"; transcript_id "MSTRG.41689.243"; exon_number "17";
chr12	StringTie	exon	64497167	64497259	1000	+	.	gene_id "MSTRG.41689"; transcript_id "MSTRG.41689.243"; exon_number "18";
chr12	StringTie	exon	64497648	64497754	1000	+	.	gene_id "MSTRG.41689"; transcript_id "MSTRG.41689.243"; exon_number "19";
chr12	StringTie	exon	64497968	64498039	1000	+	.	gene_id "MSTRG.41689"; transcript_id "MSTRG.41689.243"; exon_number "20";
chr12	StringTie	exon	64501330	64502245	1000	+	.	gene_id "MSTRG.41689"; transcript_id "MSTRG.41689.243"; exon_number "21";
chr12	StringTie	transcript	64452451	64502114	1000	+	.	gene_id "MSTRG.41689"; transcript_id "MSTRG.41689.244";
chr12	StringTie	exon	64452451	64452638	1000	+	.	gene_id "MSTRG.41689"; transcript_id "MSTRG.41689.244"; exon_number "1";
chr12	StringTie	exon	64455840	64455957	1000	+	.	gene_id "MSTRG.41689"; transcript_id "MSTRG.41689.244"; exon_number "2";
chr12	StringTie	exon	64460189	64460329	1000	+	.	gene_id "MSTRG.41689"; transcript_id "MSTRG.41689.244"; exon_number "3";
chr12	StringTie	exon	64464334	64464459	1000	+	.	gene_id "MSTRG.41689"; transcript_id "MSTRG.41689.244"; exon_number "4";
chr12	StringTie	exon	64466901	64467082	1000	+	.	gene_id "MSTRG.41689"; transcript_id "MSTRG.41689.244"; exon_number "5";
chr12	StringTie	exon	64474230	64474390	1000	+	.	gene_id "MSTRG.41689"; transcript_id "MSTRG.41689.244"; exon_number "6";
chr12	StringTie	exon	64480012	64480122	1000	+	.	gene_id "MSTRG.41689"; transcript_id "MSTRG.41689.244"; exon_number "7";
chr12	StringTie	exon	64481842	64482021	1000	+	.	gene_id "MSTRG.41689"; transcript_id "MSTRG.41689.244"; exon_number "8";
chr12	StringTie	exon	64484303	64484499	1000	+	.	gene_id "MSTRG.41689"; transcript_id "MSTRG.41689.244"; exon_number "9";
chr12	StringTie	exon	64485455	64485513	1000	+	.	gene_id "MSTRG.41689"; transcript_id "MSTRG.41689.244"; exon_number "10";
chr12	StringTie	exon	64485926	64486017	1000	+	.	gene_id "MSTRG.41689"; transcript_id "MSTRG.41689.244"; exon_number "11";
chr12	StringTie	exon	64488487	64488588	1000	+	.	gene_id "MSTRG.41689"; transcript_id "MSTRG.41689.244"; exon_number "12";
chr12	StringTie	exon	64490041	64490119	1000	+	.	gene_id "MSTRG.41689"; transcript_id "MSTRG.41689.244"; exon_number "13";
chr12	StringTie	exon	64495483	64495604	1000	+	.	gene_id "MSTRG.41689"; transcript_id "MSTRG.41689.244"; exon_number "14";
chr12	StringTie	exon	64495699	64495775	1000	+	.	gene_id "MSTRG.41689"; transcript_id "MSTRG.41689.244"; exon_number "15";
chr12	StringTie	exon	64496367	64496406	1000	+	.	gene_id "MSTRG.41689"; transcript_id "MSTRG.41689.244"; exon_number "16";
chr12	StringTie	exon	64496949	64497050	1000	+	.	gene_id "MSTRG.41689"; transcript_id "MSTRG.41689.244"; exon_number "17";
chr12	StringTie	exon	64497163	64497259	1000	+	.	gene_id "MSTRG.41689"; transcript_id "MSTRG.41689.244"; exon_number "18";
chr12	StringTie	exon	64497648	64497754	1000	+	.	gene_id "MSTRG.41689"; transcript_id "MSTRG.41689.244"; exon_number "19";
chr12	StringTie	exon	64497968	64498039	1000	+	.	gene_id "MSTRG.41689"; transcript_id "MSTRG.41689.244"; exon_number "20";
chr12	StringTie	exon	64501330	64502114	1000	+	.	gene_id "MSTRG.41689"; transcript_id "MSTRG.41689.244"; exon_number "21";
chr12	StringTie	transcript	64452451	64502108	1000	+	.	gene_id "MSTRG.41689"; transcript_id "MSTRG.41689.245";
chr12	StringTie	exon	64452451	64452638	1000	+	.	gene_id "MSTRG.41689"; transcript_id "MSTRG.41689.245"; exon_number "1";
chr12	StringTie	exon	64455840	64455957	1000	+	.	gene_id "MSTRG.41689"; transcript_id "MSTRG.41689.245"; exon_number "2";
chr12	StringTie	exon	64460189	64460329	1000	+	.	gene_id "MSTRG.41689"; transcript_id "MSTRG.41689.245"; exon_number "3";
chr12	StringTie	exon	64464334	64464459	1000	+	.	gene_id "MSTRG.41689"; transcript_id "MSTRG.41689.245"; exon_number "4";
chr12	StringTie	exon	64466901	64467082	1000	+	.	gene_id "MSTRG.41689"; transcript_id "MSTRG.41689.245"; exon_number "5";
chr12	StringTie	exon	64474230	64474390	1000	+	.	gene_id "MSTRG.41689"; transcript_id "MSTRG.41689.245"; exon_number "6";
chr12	StringTie	exon	64480012	64480122	1000	+	.	gene_id "MSTRG.41689"; transcript_id "MSTRG.41689.245"; exon_number "7";
chr12	StringTie	exon	64481842	64482021	1000	+	.	gene_id "MSTRG.41689"; transcript_id "MSTRG.41689.245"; exon_number "8";
chr12	StringTie	exon	64484303	64484499	1000	+	.	gene_id "MSTRG.41689"; transcript_id "MSTRG.41689.245"; exon_number "9";
chr12	StringTie	exon	64485455	64485513	1000	+	.	gene_id "MSTRG.41689"; transcript_id "MSTRG.41689.245"; exon_number "10";
chr12	StringTie	exon	64485926	64486017	1000	+	.	gene_id "MSTRG.41689"; transcript_id "MSTRG.41689.245"; exon_number "11";
chr12	StringTie	exon	64488487	64488588	1000	+	.	gene_id "MSTRG.41689"; transcript_id "MSTRG.41689.245"; exon_number "12";
chr12	StringTie	exon	64490041	64490119	1000	+	.	gene_id "MSTRG.41689"; transcript_id "MSTRG.41689.245"; exon_number "13";
chr12	StringTie	exon	64495483	64495604	1000	+	.	gene_id "MSTRG.41689"; transcript_id "MSTRG.41689.245"; exon_number "14";
chr12	StringTie	exon	64495699	64495775	1000	+	.	gene_id "MSTRG.41689"; transcript_id "MSTRG.41689.245"; exon_number "15";
chr12	StringTie	exon	64496367	64496406	1000	+	.	gene_id "MSTRG.41689"; transcript_id "MSTRG.41689.245"; exon_number "16";
chr12	StringTie	exon	64496949	64497050	1000	+	.	gene_id "MSTRG.41689"; transcript_id "MSTRG.41689.245"; exon_number "17";
chr12	StringTie	exon	64497167	64497259	1000	+	.	gene_id "MSTRG.41689"; transcript_id "MSTRG.41689.245"; exon_number "18";
chr12	StringTie	exon	64497648	64497754	1000	+	.	gene_id "MSTRG.41689"; transcript_id "MSTRG.41689.245"; exon_number "19";
chr12	StringTie	exon	64497968	64498039	1000	+	.	gene_id "MSTRG.41689"; transcript_id "MSTRG.41689.245"; exon_number "20";
chr12	StringTie	exon	64501330	64502108	1000	+	.	gene_id "MSTRG.41689"; transcript_id "MSTRG.41689.245"; exon_number "21";
chr12	StringTie	transcript	64452451	64502114	1000	+	.	gene_id "MSTRG.41689"; transcript_id "MSTRG.41689.246";
chr12	StringTie	exon	64452451	64452638	1000	+	.	gene_id "MSTRG.41689"; transcript_id "MSTRG.41689.246"; exon_number "1";
chr12	StringTie	exon	64455840	64455957	1000	+	.	gene_id "MSTRG.41689"; transcript_id "MSTRG.41689.246"; exon_number "2";
chr12	StringTie	exon	64460189	64460329	1000	+	.	gene_id "MSTRG.41689"; transcript_id "MSTRG.41689.246"; exon_number "3";
chr12	StringTie	exon	64464334	64464463	1000	+	.	gene_id "MSTRG.41689"; transcript_id "MSTRG.41689.246"; exon_number "4";
chr12	StringTie	exon	64466901	64467082	1000	+	.	gene_id "MSTRG.41689"; transcript_id "MSTRG.41689.246"; exon_number "5";
chr12	StringTie	exon	64474230	64474390	1000	+	.	gene_id "MSTRG.41689"; transcript_id "MSTRG.41689.246"; exon_number "6";
chr12	StringTie	exon	64480012	64480122	1000	+	.	gene_id "MSTRG.41689"; transcript_id "MSTRG.41689.246"; exon_number "7";
chr12	StringTie	exon	64481842	64482021	1000	+	.	gene_id "MSTRG.41689"; transcript_id "MSTRG.41689.246"; exon_number "8";
chr12	StringTie	exon	64484303	64484499	1000	+	.	gene_id "MSTRG.41689"; transcript_id "MSTRG.41689.246"; exon_number "9";
chr12	StringTie	exon	64485455	64485513	1000	+	.	gene_id "MSTRG.41689"; transcript_id "MSTRG.41689.246"; exon_number "10";
chr12	StringTie	exon	64485926	64486017	1000	+	.	gene_id "MSTRG.41689"; transcript_id "MSTRG.41689.246"; exon_number "11";
chr12	StringTie	exon	64488487	64488588	1000	+	.	gene_id "MSTRG.41689"; transcript_id "MSTRG.41689.246"; exon_number "12";
chr12	StringTie	exon	64490041	64490119	1000	+	.	gene_id "MSTRG.41689"; transcript_id "MSTRG.41689.246"; exon_number "13";
chr12	StringTie	exon	64495483	64495604	1000	+	.	gene_id "MSTRG.41689"; transcript_id "MSTRG.41689.246"; exon_number "14";
chr12	StringTie	exon	64495699	64495775	1000	+	.	gene_id "MSTRG.41689"; transcript_id "MSTRG.41689.246"; exon_number "15";
chr12	StringTie	exon	64495982	64496089	1000	+	.	gene_id "MSTRG.41689"; transcript_id "MSTRG.41689.246"; exon_number "16";
chr12	StringTie	exon	64496367	64496406	1000	+	.	gene_id "MSTRG.41689"; transcript_id "MSTRG.41689.246"; exon_number "17";
chr12	StringTie	exon	64496949	64497050	1000	+	.	gene_id "MSTRG.41689"; transcript_id "MSTRG.41689.246"; exon_number "18";
chr12	StringTie	exon	64497163	64497259	1000	+	.	gene_id "MSTRG.41689"; transcript_id "MSTRG.41689.246"; exon_number "19";
chr12	StringTie	exon	64497648	64497754	1000	+	.	gene_id "MSTRG.41689"; transcript_id "MSTRG.41689.246"; exon_number "20";
chr12	StringTie	exon	64497968	64498039	1000	+	.	gene_id "MSTRG.41689"; transcript_id "MSTRG.41689.246"; exon_number "21";
chr12	StringTie	exon	64501330	64502114	1000	+	.	gene_id "MSTRG.41689"; transcript_id "MSTRG.41689.246"; exon_number "22";
chr12	StringTie	transcript	64452475	64502114	1000	+	.	gene_id "MSTRG.41689"; transcript_id "MSTRG.41689.248";
chr12	StringTie	exon	64452475	64452638	1000	+	.	gene_id "MSTRG.41689"; transcript_id "MSTRG.41689.248"; exon_number "1";
chr12	StringTie	exon	64455917	64455957	1000	+	.	gene_id "MSTRG.41689"; transcript_id "MSTRG.41689.248"; exon_number "2";
chr12	StringTie	exon	64460189	64460329	1000	+	.	gene_id "MSTRG.41689"; transcript_id "MSTRG.41689.248"; exon_number "3";
chr12	StringTie	exon	64464334	64464459	1000	+	.	gene_id "MSTRG.41689"; transcript_id "MSTRG.41689.248"; exon_number "4";
chr12	StringTie	exon	64466901	64467082	1000	+	.	gene_id "MSTRG.41689"; transcript_id "MSTRG.41689.248"; exon_number "5";
chr12	StringTie	exon	64474230	64474390	1000	+	.	gene_id "MSTRG.41689"; transcript_id "MSTRG.41689.248"; exon_number "6";
chr12	StringTie	exon	64480012	64480122	1000	+	.	gene_id "MSTRG.41689"; transcript_id "MSTRG.41689.248"; exon_number "7";
chr12	StringTie	exon	64481842	64482021	1000	+	.	gene_id "MSTRG.41689"; transcript_id "MSTRG.41689.248"; exon_number "8";
chr12	StringTie	exon	64484303	64484499	1000	+	.	gene_id "MSTRG.41689"; transcript_id "MSTRG.41689.248"; exon_number "9";
chr12	StringTie	exon	64485455	64485513	1000	+	.	gene_id "MSTRG.41689"; transcript_id "MSTRG.41689.248"; exon_number "10";
chr12	StringTie	exon	64485926	64486017	1000	+	.	gene_id "MSTRG.41689"; transcript_id "MSTRG.41689.248"; exon_number "11";
chr12	StringTie	exon	64488487	64488588	1000	+	.	gene_id "MSTRG.41689"; transcript_id "MSTRG.41689.248"; exon_number "12";
chr12	StringTie	exon	64490041	64490119	1000	+	.	gene_id "MSTRG.41689"; transcript_id "MSTRG.41689.248"; exon_number "13";
chr12	StringTie	exon	64495483	64495604	1000	+	.	gene_id "MSTRG.41689"; transcript_id "MSTRG.41689.248"; exon_number "14";
chr12	StringTie	exon	64495699	64495775	1000	+	.	gene_id "MSTRG.41689"; transcript_id "MSTRG.41689.248"; exon_number "15";
chr12	StringTie	exon	64496367	64496406	1000	+	.	gene_id "MSTRG.41689"; transcript_id "MSTRG.41689.248"; exon_number "16";
chr12	StringTie	exon	64496949	64497050	1000	+	.	gene_id "MSTRG.41689"; transcript_id "MSTRG.41689.248"; exon_number "17";
chr12	StringTie	exon	64497163	64497259	1000	+	.	gene_id "MSTRG.41689"; transcript_id "MSTRG.41689.248"; exon_number "18";
chr12	StringTie	exon	64497648	64497754	1000	+	.	gene_id "MSTRG.41689"; transcript_id "MSTRG.41689.248"; exon_number "19";
chr12	StringTie	exon	64497968	64498039	1000	+	.	gene_id "MSTRG.41689"; transcript_id "MSTRG.41689.248"; exon_number "20";
chr12	StringTie	exon	64501330	64502114	1000	+	.	gene_id "MSTRG.41689"; transcript_id "MSTRG.41689.248"; exon_number "21";
chr12	StringTie	transcript	64452475	64502126	1000	+	.	gene_id "MSTRG.41689"; transcript_id "MSTRG.41689.249";
chr12	StringTie	exon	64452475	64452638	1000	+	.	gene_id "MSTRG.41689"; transcript_id "MSTRG.41689.249"; exon_number "1";
chr12	StringTie	exon	64455917	64455957	1000	+	.	gene_id "MSTRG.41689"; transcript_id "MSTRG.41689.249"; exon_number "2";
chr12	StringTie	exon	64460189	64460329	1000	+	.	gene_id "MSTRG.41689"; transcript_id "MSTRG.41689.249"; exon_number "3";
chr12	StringTie	exon	64464334	64464463	1000	+	.	gene_id "MSTRG.41689"; transcript_id "MSTRG.41689.249"; exon_number "4";
chr12	StringTie	exon	64466901	64467082	1000	+	.	gene_id "MSTRG.41689"; transcript_id "MSTRG.41689.249"; exon_number "5";
chr12	StringTie	exon	64474230	64474390	1000	+	.	gene_id "MSTRG.41689"; transcript_id "MSTRG.41689.249"; exon_number "6";
chr12	StringTie	exon	64480012	64480122	1000	+	.	gene_id "MSTRG.41689"; transcript_id "MSTRG.41689.249"; exon_number "7";
chr12	StringTie	exon	64481842	64482021	1000	+	.	gene_id "MSTRG.41689"; transcript_id "MSTRG.41689.249"; exon_number "8";
chr12	StringTie	exon	64484303	64484499	1000	+	.	gene_id "MSTRG.41689"; transcript_id "MSTRG.41689.249"; exon_number "9";
chr12	StringTie	exon	64485455	64485513	1000	+	.	gene_id "MSTRG.41689"; transcript_id "MSTRG.41689.249"; exon_number "10";
chr12	StringTie	exon	64485926	64486017	1000	+	.	gene_id "MSTRG.41689"; transcript_id "MSTRG.41689.249"; exon_number "11";
chr12	StringTie	exon	64488487	64488588	1000	+	.	gene_id "MSTRG.41689"; transcript_id "MSTRG.41689.249"; exon_number "12";
chr12	StringTie	exon	64490041	64490119	1000	+	.	gene_id "MSTRG.41689"; transcript_id "MSTRG.41689.249"; exon_number "13";
chr12	StringTie	exon	64495483	64495604	1000	+	.	gene_id "MSTRG.41689"; transcript_id "MSTRG.41689.249"; exon_number "14";
chr12	StringTie	exon	64495699	64495775	1000	+	.	gene_id "MSTRG.41689"; transcript_id "MSTRG.41689.249"; exon_number "15";
chr12	StringTie	exon	64496367	64496406	1000	+	.	gene_id "MSTRG.41689"; transcript_id "MSTRG.41689.249"; exon_number "16";
chr12	StringTie	exon	64496949	64497050	1000	+	.	gene_id "MSTRG.41689"; transcript_id "MSTRG.41689.249"; exon_number "17";
chr12	StringTie	exon	64497167	64497259	1000	+	.	gene_id "MSTRG.41689"; transcript_id "MSTRG.41689.249"; exon_number "18";
chr12	StringTie	exon	64497648	64497754	1000	+	.	gene_id "MSTRG.41689"; transcript_id "MSTRG.41689.249"; exon_number "19";
chr12	StringTie	exon	64497968	64498039	1000	+	.	gene_id "MSTRG.41689"; transcript_id "MSTRG.41689.249"; exon_number "20";
chr12	StringTie	exon	64501330	64502126	1000	+	.	gene_id "MSTRG.41689"; transcript_id "MSTRG.41689.249"; exon_number "21";
chr12	StringTie	transcript	64452475	64502119	1000	+	.	gene_id "MSTRG.41689"; transcript_id "MSTRG.41689.250";
chr12	StringTie	exon	64452475	64452638	1000	+	.	gene_id "MSTRG.41689"; transcript_id "MSTRG.41689.250"; exon_number "1";
chr12	StringTie	exon	64455917	64455957	1000	+	.	gene_id "MSTRG.41689"; transcript_id "MSTRG.41689.250"; exon_number "2";
chr12	StringTie	exon	64460189	64460329	1000	+	.	gene_id "MSTRG.41689"; transcript_id "MSTRG.41689.250"; exon_number "3";
chr12	StringTie	exon	64464334	64464463	1000	+	.	gene_id "MSTRG.41689"; transcript_id "MSTRG.41689.250"; exon_number "4";
chr12	StringTie	exon	64466901	64467082	1000	+	.	gene_id "MSTRG.41689"; transcript_id "MSTRG.41689.250"; exon_number "5";
chr12	StringTie	exon	64474230	64474390	1000	+	.	gene_id "MSTRG.41689"; transcript_id "MSTRG.41689.250"; exon_number "6";
chr12	StringTie	exon	64480012	64480122	1000	+	.	gene_id "MSTRG.41689"; transcript_id "MSTRG.41689.250"; exon_number "7";
chr12	StringTie	exon	64481842	64484499	1000	+	.	gene_id "MSTRG.41689"; transcript_id "MSTRG.41689.250"; exon_number "8";
chr12	StringTie	exon	64485455	64486017	1000	+	.	gene_id "MSTRG.41689"; transcript_id "MSTRG.41689.250"; exon_number "9";
chr12	StringTie	exon	64488487	64488588	1000	+	.	gene_id "MSTRG.41689"; transcript_id "MSTRG.41689.250"; exon_number "10";
chr12	StringTie	exon	64490041	64490119	1000	+	.	gene_id "MSTRG.41689"; transcript_id "MSTRG.41689.250"; exon_number "11";
chr12	StringTie	exon	64495483	64495604	1000	+	.	gene_id "MSTRG.41689"; transcript_id "MSTRG.41689.250"; exon_number "12";
chr12	StringTie	exon	64495699	64495775	1000	+	.	gene_id "MSTRG.41689"; transcript_id "MSTRG.41689.250"; exon_number "13";
chr12	StringTie	exon	64496367	64496406	1000	+	.	gene_id "MSTRG.41689"; transcript_id "MSTRG.41689.250"; exon_number "14";
chr12	StringTie	exon	64496949	64497050	1000	+	.	gene_id "MSTRG.41689"; transcript_id "MSTRG.41689.250"; exon_number "15";
chr12	StringTie	exon	64497163	64497259	1000	+	.	gene_id "MSTRG.41689"; transcript_id "MSTRG.41689.250"; exon_number "16";
chr12	StringTie	exon	64497648	64497754	1000	+	.	gene_id "MSTRG.41689"; transcript_id "MSTRG.41689.250"; exon_number "17";
chr12	StringTie	exon	64497968	64498039	1000	+	.	gene_id "MSTRG.41689"; transcript_id "MSTRG.41689.250"; exon_number "18";
chr12	StringTie	exon	64501330	64502119	1000	+	.	gene_id "MSTRG.41689"; transcript_id "MSTRG.41689.250"; exon_number "19";
chr12	StringTie	transcript	64452475	64502114	1000	+	.	gene_id "MSTRG.41689"; transcript_id "MSTRG.41689.251";
chr12	StringTie	exon	64452475	64452638	1000	+	.	gene_id "MSTRG.41689"; transcript_id "MSTRG.41689.251"; exon_number "1";
chr12	StringTie	exon	64455917	64455957	1000	+	.	gene_id "MSTRG.41689"; transcript_id "MSTRG.41689.251"; exon_number "2";
chr12	StringTie	exon	64460189	64460329	1000	+	.	gene_id "MSTRG.41689"; transcript_id "MSTRG.41689.251"; exon_number "3";
chr12	StringTie	exon	64464334	64464463	1000	+	.	gene_id "MSTRG.41689"; transcript_id "MSTRG.41689.251"; exon_number "4";
chr12	StringTie	exon	64466901	64467082	1000	+	.	gene_id "MSTRG.41689"; transcript_id "MSTRG.41689.251"; exon_number "5";
chr12	StringTie	exon	64474230	64474390	1000	+	.	gene_id "MSTRG.41689"; transcript_id "MSTRG.41689.251"; exon_number "6";
chr12	StringTie	exon	64480012	64480122	1000	+	.	gene_id "MSTRG.41689"; transcript_id "MSTRG.41689.251"; exon_number "7";
chr12	StringTie	exon	64481842	64482021	1000	+	.	gene_id "MSTRG.41689"; transcript_id "MSTRG.41689.251"; exon_number "8";
chr12	StringTie	exon	64484303	64484499	1000	+	.	gene_id "MSTRG.41689"; transcript_id "MSTRG.41689.251"; exon_number "9";
chr12	StringTie	exon	64485455	64485513	1000	+	.	gene_id "MSTRG.41689"; transcript_id "MSTRG.41689.251"; exon_number "10";
chr12	StringTie	exon	64485926	64486017	1000	+	.	gene_id "MSTRG.41689"; transcript_id "MSTRG.41689.251"; exon_number "11";
chr12	StringTie	exon	64488487	64488588	1000	+	.	gene_id "MSTRG.41689"; transcript_id "MSTRG.41689.251"; exon_number "12";
chr12	StringTie	exon	64490041	64490119	1000	+	.	gene_id "MSTRG.41689"; transcript_id "MSTRG.41689.251"; exon_number "13";
chr12	StringTie	exon	64495483	64495604	1000	+	.	gene_id "MSTRG.41689"; transcript_id "MSTRG.41689.251"; exon_number "14";
chr12	StringTie	exon	64495699	64495775	1000	+	.	gene_id "MSTRG.41689"; transcript_id "MSTRG.41689.251"; exon_number "15";
chr12	StringTie	exon	64496367	64496406	1000	+	.	gene_id "MSTRG.41689"; transcript_id "MSTRG.41689.251"; exon_number "16";
chr12	StringTie	exon	64496949	64497050	1000	+	.	gene_id "MSTRG.41689"; transcript_id "MSTRG.41689.251"; exon_number "17";
chr12	StringTie	exon	64497163	64497259	1000	+	.	gene_id "MSTRG.41689"; transcript_id "MSTRG.41689.251"; exon_number "18";
chr12	StringTie	exon	64497648	64497754	1000	+	.	gene_id "MSTRG.41689"; transcript_id "MSTRG.41689.251"; exon_number "19";
chr12	StringTie	exon	64497968	64498039	1000	+	.	gene_id "MSTRG.41689"; transcript_id "MSTRG.41689.251"; exon_number "20";
chr12	StringTie	exon	64499067	64502114	1000	+	.	gene_id "MSTRG.41689"; transcript_id "MSTRG.41689.251"; exon_number "21";
chr12	StringTie	transcript	64452475	64502285	1000	+	.	gene_id "MSTRG.41689"; transcript_id "MSTRG.41689.252";
chr12	StringTie	exon	64452475	64452638	1000	+	.	gene_id "MSTRG.41689"; transcript_id "MSTRG.41689.252"; exon_number "1";
chr12	StringTie	exon	64455917	64455957	1000	+	.	gene_id "MSTRG.41689"; transcript_id "MSTRG.41689.252"; exon_number "2";
chr12	StringTie	exon	64460189	64460329	1000	+	.	gene_id "MSTRG.41689"; transcript_id "MSTRG.41689.252"; exon_number "3";
chr12	StringTie	exon	64464334	64464463	1000	+	.	gene_id "MSTRG.41689"; transcript_id "MSTRG.41689.252"; exon_number "4";
chr12	StringTie	exon	64466901	64467082	1000	+	.	gene_id "MSTRG.41689"; transcript_id "MSTRG.41689.252"; exon_number "5";
chr12	StringTie	exon	64474230	64474390	1000	+	.	gene_id "MSTRG.41689"; transcript_id "MSTRG.41689.252"; exon_number "6";
chr12	StringTie	exon	64480012	64480122	1000	+	.	gene_id "MSTRG.41689"; transcript_id "MSTRG.41689.252"; exon_number "7";
chr12	StringTie	exon	64481842	64482021	1000	+	.	gene_id "MSTRG.41689"; transcript_id "MSTRG.41689.252"; exon_number "8";
chr12	StringTie	exon	64484303	64484499	1000	+	.	gene_id "MSTRG.41689"; transcript_id "MSTRG.41689.252"; exon_number "9";
chr12	StringTie	exon	64485455	64485513	1000	+	.	gene_id "MSTRG.41689"; transcript_id "MSTRG.41689.252"; exon_number "10";
chr12	StringTie	exon	64485958	64486017	1000	+	.	gene_id "MSTRG.41689"; transcript_id "MSTRG.41689.252"; exon_number "11";
chr12	StringTie	exon	64488487	64488588	1000	+	.	gene_id "MSTRG.41689"; transcript_id "MSTRG.41689.252"; exon_number "12";
chr12	StringTie	exon	64490041	64490119	1000	+	.	gene_id "MSTRG.41689"; transcript_id "MSTRG.41689.252"; exon_number "13";
chr12	StringTie	exon	64495483	64495604	1000	+	.	gene_id "MSTRG.41689"; transcript_id "MSTRG.41689.252"; exon_number "14";
chr12	StringTie	exon	64495699	64495775	1000	+	.	gene_id "MSTRG.41689"; transcript_id "MSTRG.41689.252"; exon_number "15";
chr12	StringTie	exon	64496367	64496406	1000	+	.	gene_id "MSTRG.41689"; transcript_id "MSTRG.41689.252"; exon_number "16";
chr12	StringTie	exon	64496949	64497050	1000	+	.	gene_id "MSTRG.41689"; transcript_id "MSTRG.41689.252"; exon_number "17";
chr12	StringTie	exon	64497163	64497259	1000	+	.	gene_id "MSTRG.41689"; transcript_id "MSTRG.41689.252"; exon_number "18";
chr12	StringTie	exon	64497648	64497754	1000	+	.	gene_id "MSTRG.41689"; transcript_id "MSTRG.41689.252"; exon_number "19";
chr12	StringTie	exon	64497968	64498039	1000	+	.	gene_id "MSTRG.41689"; transcript_id "MSTRG.41689.252"; exon_number "20";
chr12	StringTie	exon	64501330	64502285	1000	+	.	gene_id "MSTRG.41689"; transcript_id "MSTRG.41689.252"; exon_number "21";
chr12	StringTie	transcript	64452475	64502119	1000	+	.	gene_id "MSTRG.41689"; transcript_id "MSTRG.41689.253";
chr12	StringTie	exon	64452475	64452638	1000	+	.	gene_id "MSTRG.41689"; transcript_id "MSTRG.41689.253"; exon_number "1";
chr12	StringTie	exon	64455917	64455957	1000	+	.	gene_id "MSTRG.41689"; transcript_id "MSTRG.41689.253"; exon_number "2";
chr12	StringTie	exon	64460189	64460329	1000	+	.	gene_id "MSTRG.41689"; transcript_id "MSTRG.41689.253"; exon_number "3";
chr12	StringTie	exon	64464334	64464463	1000	+	.	gene_id "MSTRG.41689"; transcript_id "MSTRG.41689.253"; exon_number "4";
chr12	StringTie	exon	64466901	64467082	1000	+	.	gene_id "MSTRG.41689"; transcript_id "MSTRG.41689.253"; exon_number "5";
chr12	StringTie	exon	64474230	64474390	1000	+	.	gene_id "MSTRG.41689"; transcript_id "MSTRG.41689.253"; exon_number "6";
chr12	StringTie	exon	64480012	64480122	1000	+	.	gene_id "MSTRG.41689"; transcript_id "MSTRG.41689.253"; exon_number "7";
chr12	StringTie	exon	64481842	64482021	1000	+	.	gene_id "MSTRG.41689"; transcript_id "MSTRG.41689.253"; exon_number "8";
chr12	StringTie	exon	64484303	64484499	1000	+	.	gene_id "MSTRG.41689"; transcript_id "MSTRG.41689.253"; exon_number "9";
chr12	StringTie	exon	64485455	64485513	1000	+	.	gene_id "MSTRG.41689"; transcript_id "MSTRG.41689.253"; exon_number "10";
chr12	StringTie	exon	64485926	64486017	1000	+	.	gene_id "MSTRG.41689"; transcript_id "MSTRG.41689.253"; exon_number "11";
chr12	StringTie	exon	64488487	64488588	1000	+	.	gene_id "MSTRG.41689"; transcript_id "MSTRG.41689.253"; exon_number "12";
chr12	StringTie	exon	64490041	64490119	1000	+	.	gene_id "MSTRG.41689"; transcript_id "MSTRG.41689.253"; exon_number "13";
chr12	StringTie	exon	64495483	64495604	1000	+	.	gene_id "MSTRG.41689"; transcript_id "MSTRG.41689.253"; exon_number "14";
chr12	StringTie	exon	64495699	64495775	1000	+	.	gene_id "MSTRG.41689"; transcript_id "MSTRG.41689.253"; exon_number "15";
chr12	StringTie	exon	64495982	64496089	1000	+	.	gene_id "MSTRG.41689"; transcript_id "MSTRG.41689.253"; exon_number "16";
chr12	StringTie	exon	64496367	64496406	1000	+	.	gene_id "MSTRG.41689"; transcript_id "MSTRG.41689.253"; exon_number "17";
chr12	StringTie	exon	64496949	64497050	1000	+	.	gene_id "MSTRG.41689"; transcript_id "MSTRG.41689.253"; exon_number "18";
chr12	StringTie	exon	64497163	64497259	1000	+	.	gene_id "MSTRG.41689"; transcript_id "MSTRG.41689.253"; exon_number "19";
chr12	StringTie	exon	64497648	64497754	1000	+	.	gene_id "MSTRG.41689"; transcript_id "MSTRG.41689.253"; exon_number "20";
chr12	StringTie	exon	64497968	64498039	1000	+	.	gene_id "MSTRG.41689"; transcript_id "MSTRG.41689.253"; exon_number "21";
chr12	StringTie	exon	64501330	64502119	1000	+	.	gene_id "MSTRG.41689"; transcript_id "MSTRG.41689.253"; exon_number "22";
chr12	StringTie	transcript	64452562	64502159	1000	+	.	gene_id "MSTRG.41689"; transcript_id "MSTRG.41689.255";
chr12	StringTie	exon	64452562	64452638	1000	+	.	gene_id "MSTRG.41689"; transcript_id "MSTRG.41689.255"; exon_number "1";
chr12	StringTie	exon	64455840	64455957	1000	+	.	gene_id "MSTRG.41689"; transcript_id "MSTRG.41689.255"; exon_number "2";
chr12	StringTie	exon	64460189	64460329	1000	+	.	gene_id "MSTRG.41689"; transcript_id "MSTRG.41689.255"; exon_number "3";
chr12	StringTie	exon	64464334	64464459	1000	+	.	gene_id "MSTRG.41689"; transcript_id "MSTRG.41689.255"; exon_number "4";
chr12	StringTie	exon	64466901	64467082	1000	+	.	gene_id "MSTRG.41689"; transcript_id "MSTRG.41689.255"; exon_number "5";
chr12	StringTie	exon	64474230	64474390	1000	+	.	gene_id "MSTRG.41689"; transcript_id "MSTRG.41689.255"; exon_number "6";
chr12	StringTie	exon	64480012	64480122	1000	+	.	gene_id "MSTRG.41689"; transcript_id "MSTRG.41689.255"; exon_number "7";
chr12	StringTie	exon	64481842	64482021	1000	+	.	gene_id "MSTRG.41689"; transcript_id "MSTRG.41689.255"; exon_number "8";
chr12	StringTie	exon	64484303	64484499	1000	+	.	gene_id "MSTRG.41689"; transcript_id "MSTRG.41689.255"; exon_number "9";
chr12	StringTie	exon	64485455	64485513	1000	+	.	gene_id "MSTRG.41689"; transcript_id "MSTRG.41689.255"; exon_number "10";
chr12	StringTie	exon	64485926	64486017	1000	+	.	gene_id "MSTRG.41689"; transcript_id "MSTRG.41689.255"; exon_number "11";
chr12	StringTie	exon	64488487	64488588	1000	+	.	gene_id "MSTRG.41689"; transcript_id "MSTRG.41689.255"; exon_number "12";
chr12	StringTie	exon	64490041	64490119	1000	+	.	gene_id "MSTRG.41689"; transcript_id "MSTRG.41689.255"; exon_number "13";
chr12	StringTie	exon	64495483	64495604	1000	+	.	gene_id "MSTRG.41689"; transcript_id "MSTRG.41689.255"; exon_number "14";
chr12	StringTie	exon	64495699	64495775	1000	+	.	gene_id "MSTRG.41689"; transcript_id "MSTRG.41689.255"; exon_number "15";
chr12	StringTie	exon	64496367	64496406	1000	+	.	gene_id "MSTRG.41689"; transcript_id "MSTRG.41689.255"; exon_number "16";
chr12	StringTie	exon	64496949	64497050	1000	+	.	gene_id "MSTRG.41689"; transcript_id "MSTRG.41689.255"; exon_number "17";
chr12	StringTie	exon	64497163	64497259	1000	+	.	gene_id "MSTRG.41689"; transcript_id "MSTRG.41689.255"; exon_number "18";
chr12	StringTie	exon	64497648	64497754	1000	+	.	gene_id "MSTRG.41689"; transcript_id "MSTRG.41689.255"; exon_number "19";
chr12	StringTie	exon	64497968	64498039	1000	+	.	gene_id "MSTRG.41689"; transcript_id "MSTRG.41689.255"; exon_number "20";
chr12	StringTie	exon	64499067	64502159	1000	+	.	gene_id "MSTRG.41689"; transcript_id "MSTRG.41689.255"; exon_number "21";
chr12	StringTie	transcript	64452821	64502108	1000	+	.	gene_id "MSTRG.41689"; transcript_id "MSTRG.41689.256";
chr12	StringTie	exon	64452821	64452843	1000	+	.	gene_id "MSTRG.41689"; transcript_id "MSTRG.41689.256"; exon_number "1";
chr12	StringTie	exon	64455840	64455957	1000	+	.	gene_id "MSTRG.41689"; transcript_id "MSTRG.41689.256"; exon_number "2";
chr12	StringTie	exon	64460189	64460329	1000	+	.	gene_id "MSTRG.41689"; transcript_id "MSTRG.41689.256"; exon_number "3";
chr12	StringTie	exon	64464334	64464463	1000	+	.	gene_id "MSTRG.41689"; transcript_id "MSTRG.41689.256"; exon_number "4";
chr12	StringTie	exon	64466901	64467082	1000	+	.	gene_id "MSTRG.41689"; transcript_id "MSTRG.41689.256"; exon_number "5";
chr12	StringTie	exon	64474230	64474390	1000	+	.	gene_id "MSTRG.41689"; transcript_id "MSTRG.41689.256"; exon_number "6";
chr12	StringTie	exon	64480012	64480122	1000	+	.	gene_id "MSTRG.41689"; transcript_id "MSTRG.41689.256"; exon_number "7";
chr12	StringTie	exon	64481842	64482021	1000	+	.	gene_id "MSTRG.41689"; transcript_id "MSTRG.41689.256"; exon_number "8";
chr12	StringTie	exon	64484303	64484499	1000	+	.	gene_id "MSTRG.41689"; transcript_id "MSTRG.41689.256"; exon_number "9";
chr12	StringTie	exon	64485455	64485513	1000	+	.	gene_id "MSTRG.41689"; transcript_id "MSTRG.41689.256"; exon_number "10";
chr12	StringTie	exon	64485926	64486017	1000	+	.	gene_id "MSTRG.41689"; transcript_id "MSTRG.41689.256"; exon_number "11";
chr12	StringTie	exon	64488487	64488588	1000	+	.	gene_id "MSTRG.41689"; transcript_id "MSTRG.41689.256"; exon_number "12";
chr12	StringTie	exon	64490041	64490119	1000	+	.	gene_id "MSTRG.41689"; transcript_id "MSTRG.41689.256"; exon_number "13";
chr12	StringTie	exon	64495483	64495604	1000	+	.	gene_id "MSTRG.41689"; transcript_id "MSTRG.41689.256"; exon_number "14";
chr12	StringTie	exon	64495699	64495775	1000	+	.	gene_id "MSTRG.41689"; transcript_id "MSTRG.41689.256"; exon_number "15";
chr12	StringTie	exon	64496367	64496406	1000	+	.	gene_id "MSTRG.41689"; transcript_id "MSTRG.41689.256"; exon_number "16";
chr12	StringTie	exon	64496949	64497050	1000	+	.	gene_id "MSTRG.41689"; transcript_id "MSTRG.41689.256"; exon_number "17";
chr12	StringTie	exon	64497163	64497259	1000	+	.	gene_id "MSTRG.41689"; transcript_id "MSTRG.41689.256"; exon_number "18";
chr12	StringTie	exon	64497648	64497754	1000	+	.	gene_id "MSTRG.41689"; transcript_id "MSTRG.41689.256"; exon_number "19";
chr12	StringTie	exon	64497968	64498039	1000	+	.	gene_id "MSTRG.41689"; transcript_id "MSTRG.41689.256"; exon_number "20";
chr12	StringTie	exon	64501330	64502108	1000	+	.	gene_id "MSTRG.41689"; transcript_id "MSTRG.41689.256"; exon_number "21";
chr12	StringTie	transcript	64455764	64502116	1000	+	.	gene_id "MSTRG.41689"; transcript_id "MSTRG.41689.257";
chr12	StringTie	exon	64455764	64455957	1000	+	.	gene_id "MSTRG.41689"; transcript_id "MSTRG.41689.257"; exon_number "1";
chr12	StringTie	exon	64460189	64460329	1000	+	.	gene_id "MSTRG.41689"; transcript_id "MSTRG.41689.257"; exon_number "2";
chr12	StringTie	exon	64464334	64464463	1000	+	.	gene_id "MSTRG.41689"; transcript_id "MSTRG.41689.257"; exon_number "3";
chr12	StringTie	exon	64466901	64467082	1000	+	.	gene_id "MSTRG.41689"; transcript_id "MSTRG.41689.257"; exon_number "4";
chr12	StringTie	exon	64474230	64474390	1000	+	.	gene_id "MSTRG.41689"; transcript_id "MSTRG.41689.257"; exon_number "5";
chr12	StringTie	exon	64475640	64475845	1000	+	.	gene_id "MSTRG.41689"; transcript_id "MSTRG.41689.257"; exon_number "6";
chr12	StringTie	exon	64480012	64480122	1000	+	.	gene_id "MSTRG.41689"; transcript_id "MSTRG.41689.257"; exon_number "7";
chr12	StringTie	exon	64481842	64482021	1000	+	.	gene_id "MSTRG.41689"; transcript_id "MSTRG.41689.257"; exon_number "8";
chr12	StringTie	exon	64484303	64484499	1000	+	.	gene_id "MSTRG.41689"; transcript_id "MSTRG.41689.257"; exon_number "9";
chr12	StringTie	exon	64485455	64485513	1000	+	.	gene_id "MSTRG.41689"; transcript_id "MSTRG.41689.257"; exon_number "10";
chr12	StringTie	exon	64485926	64486017	1000	+	.	gene_id "MSTRG.41689"; transcript_id "MSTRG.41689.257"; exon_number "11";
chr12	StringTie	exon	64488487	64488588	1000	+	.	gene_id "MSTRG.41689"; transcript_id "MSTRG.41689.257"; exon_number "12";
chr12	StringTie	exon	64490041	64490119	1000	+	.	gene_id "MSTRG.41689"; transcript_id "MSTRG.41689.257"; exon_number "13";
chr12	StringTie	exon	64495483	64495604	1000	+	.	gene_id "MSTRG.41689"; transcript_id "MSTRG.41689.257"; exon_number "14";
chr12	StringTie	exon	64495699	64495775	1000	+	.	gene_id "MSTRG.41689"; transcript_id "MSTRG.41689.257"; exon_number "15";
chr12	StringTie	exon	64496367	64496406	1000	+	.	gene_id "MSTRG.41689"; transcript_id "MSTRG.41689.257"; exon_number "16";
chr12	StringTie	exon	64496949	64497050	1000	+	.	gene_id "MSTRG.41689"; transcript_id "MSTRG.41689.257"; exon_number "17";
chr12	StringTie	exon	64497163	64497259	1000	+	.	gene_id "MSTRG.41689"; transcript_id "MSTRG.41689.257"; exon_number "18";
chr12	StringTie	exon	64497648	64497754	1000	+	.	gene_id "MSTRG.41689"; transcript_id "MSTRG.41689.257"; exon_number "19";
chr12	StringTie	exon	64497968	64498039	1000	+	.	gene_id "MSTRG.41689"; transcript_id "MSTRG.41689.257"; exon_number "20";
chr12	StringTie	exon	64501330	64502116	1000	+	.	gene_id "MSTRG.41689"; transcript_id "MSTRG.41689.257"; exon_number "21";
chr12	StringTie	transcript	64456779	64502115	1000	+	.	gene_id "MSTRG.41689"; transcript_id "MSTRG.41689.258";
chr12	StringTie	exon	64456779	64460329	1000	+	.	gene_id "MSTRG.41689"; transcript_id "MSTRG.41689.258"; exon_number "1";
chr12	StringTie	exon	64464334	64464463	1000	+	.	gene_id "MSTRG.41689"; transcript_id "MSTRG.41689.258"; exon_number "2";
chr12	StringTie	exon	64466901	64467082	1000	+	.	gene_id "MSTRG.41689"; transcript_id "MSTRG.41689.258"; exon_number "3";
chr12	StringTie	exon	64474230	64474390	1000	+	.	gene_id "MSTRG.41689"; transcript_id "MSTRG.41689.258"; exon_number "4";
chr12	StringTie	exon	64479712	64479918	1000	+	.	gene_id "MSTRG.41689"; transcript_id "MSTRG.41689.258"; exon_number "5";
chr12	StringTie	exon	64480012	64480122	1000	+	.	gene_id "MSTRG.41689"; transcript_id "MSTRG.41689.258"; exon_number "6";
chr12	StringTie	exon	64481842	64482021	1000	+	.	gene_id "MSTRG.41689"; transcript_id "MSTRG.41689.258"; exon_number "7";
chr12	StringTie	exon	64484303	64484499	1000	+	.	gene_id "MSTRG.41689"; transcript_id "MSTRG.41689.258"; exon_number "8";
chr12	StringTie	exon	64485455	64485513	1000	+	.	gene_id "MSTRG.41689"; transcript_id "MSTRG.41689.258"; exon_number "9";
chr12	StringTie	exon	64485926	64486017	1000	+	.	gene_id "MSTRG.41689"; transcript_id "MSTRG.41689.258"; exon_number "10";
chr12	StringTie	exon	64488487	64488588	1000	+	.	gene_id "MSTRG.41689"; transcript_id "MSTRG.41689.258"; exon_number "11";
chr12	StringTie	exon	64490041	64490119	1000	+	.	gene_id "MSTRG.41689"; transcript_id "MSTRG.41689.258"; exon_number "12";
chr12	StringTie	exon	64495483	64495604	1000	+	.	gene_id "MSTRG.41689"; transcript_id "MSTRG.41689.258"; exon_number "13";
chr12	StringTie	exon	64495699	64495775	1000	+	.	gene_id "MSTRG.41689"; transcript_id "MSTRG.41689.258"; exon_number "14";
chr12	StringTie	exon	64496367	64496406	1000	+	.	gene_id "MSTRG.41689"; transcript_id "MSTRG.41689.258"; exon_number "15";
chr12	StringTie	exon	64496949	64497050	1000	+	.	gene_id "MSTRG.41689"; transcript_id "MSTRG.41689.258"; exon_number "16";
chr12	StringTie	exon	64497163	64497259	1000	+	.	gene_id "MSTRG.41689"; transcript_id "MSTRG.41689.258"; exon_number "17";
chr12	StringTie	exon	64497648	64497754	1000	+	.	gene_id "MSTRG.41689"; transcript_id "MSTRG.41689.258"; exon_number "18";
chr12	StringTie	exon	64497968	64498039	1000	+	.	gene_id "MSTRG.41689"; transcript_id "MSTRG.41689.258"; exon_number "19";
chr12	StringTie	exon	64501330	64502115	1000	+	.	gene_id "MSTRG.41689"; transcript_id "MSTRG.41689.258"; exon_number "20";
chr12	StringTie	transcript	64457883	64502114	1000	+	.	gene_id "MSTRG.41689"; transcript_id "MSTRG.41689.259";
chr12	StringTie	exon	64457883	64458018	1000	+	.	gene_id "MSTRG.41689"; transcript_id "MSTRG.41689.259"; exon_number "1";
chr12	StringTie	exon	64460189	64460329	1000	+	.	gene_id "MSTRG.41689"; transcript_id "MSTRG.41689.259"; exon_number "2";
chr12	StringTie	exon	64464334	64464463	1000	+	.	gene_id "MSTRG.41689"; transcript_id "MSTRG.41689.259"; exon_number "3";
chr12	StringTie	exon	64466901	64467082	1000	+	.	gene_id "MSTRG.41689"; transcript_id "MSTRG.41689.259"; exon_number "4";
chr12	StringTie	exon	64474230	64474390	1000	+	.	gene_id "MSTRG.41689"; transcript_id "MSTRG.41689.259"; exon_number "5";
chr12	StringTie	exon	64480012	64480122	1000	+	.	gene_id "MSTRG.41689"; transcript_id "MSTRG.41689.259"; exon_number "6";
chr12	StringTie	exon	64481842	64482021	1000	+	.	gene_id "MSTRG.41689"; transcript_id "MSTRG.41689.259"; exon_number "7";
chr12	StringTie	exon	64484303	64484499	1000	+	.	gene_id "MSTRG.41689"; transcript_id "MSTRG.41689.259"; exon_number "8";
chr12	StringTie	exon	64485455	64485513	1000	+	.	gene_id "MSTRG.41689"; transcript_id "MSTRG.41689.259"; exon_number "9";
chr12	StringTie	exon	64485926	64486017	1000	+	.	gene_id "MSTRG.41689"; transcript_id "MSTRG.41689.259"; exon_number "10";
chr12	StringTie	exon	64488487	64488588	1000	+	.	gene_id "MSTRG.41689"; transcript_id "MSTRG.41689.259"; exon_number "11";
chr12	StringTie	exon	64490041	64490119	1000	+	.	gene_id "MSTRG.41689"; transcript_id "MSTRG.41689.259"; exon_number "12";
chr12	StringTie	exon	64495483	64495604	1000	+	.	gene_id "MSTRG.41689"; transcript_id "MSTRG.41689.259"; exon_number "13";
chr12	StringTie	exon	64495699	64495775	1000	+	.	gene_id "MSTRG.41689"; transcript_id "MSTRG.41689.259"; exon_number "14";
chr12	StringTie	exon	64495982	64496089	1000	+	.	gene_id "MSTRG.41689"; transcript_id "MSTRG.41689.259"; exon_number "15";
chr12	StringTie	exon	64496367	64496406	1000	+	.	gene_id "MSTRG.41689"; transcript_id "MSTRG.41689.259"; exon_number "16";
chr12	StringTie	exon	64496949	64497050	1000	+	.	gene_id "MSTRG.41689"; transcript_id "MSTRG.41689.259"; exon_number "17";
chr12	StringTie	exon	64497163	64497259	1000	+	.	gene_id "MSTRG.41689"; transcript_id "MSTRG.41689.259"; exon_number "18";
chr12	StringTie	exon	64497648	64497754	1000	+	.	gene_id "MSTRG.41689"; transcript_id "MSTRG.41689.259"; exon_number "19";
chr12	StringTie	exon	64497968	64498039	1000	+	.	gene_id "MSTRG.41689"; transcript_id "MSTRG.41689.259"; exon_number "20";
chr12	StringTie	exon	64501330	64502114	1000	+	.	gene_id "MSTRG.41689"; transcript_id "MSTRG.41689.259"; exon_number "21";
chr12	StringTie	transcript	64404355	64447553	1000	+	.	gene_id "MSTRG.41689"; transcript_id "MSTRG.41689.26";
chr12	StringTie	exon	64404355	64404804	1000	+	.	gene_id "MSTRG.41689"; transcript_id "MSTRG.41689.26"; exon_number "1";
chr12	StringTie	exon	64409962	64410095	1000	+	.	gene_id "MSTRG.41689"; transcript_id "MSTRG.41689.26"; exon_number "2";
chr12	StringTie	exon	64414907	64414989	1000	+	.	gene_id "MSTRG.41689"; transcript_id "MSTRG.41689.26"; exon_number "3";
chr12	StringTie	exon	64416698	64416754	1000	+	.	gene_id "MSTRG.41689"; transcript_id "MSTRG.41689.26"; exon_number "4";
chr12	StringTie	exon	64418876	64419094	1000	+	.	gene_id "MSTRG.41689"; transcript_id "MSTRG.41689.26"; exon_number "5";
chr12	StringTie	exon	64420070	64420254	1000	+	.	gene_id "MSTRG.41689"; transcript_id "MSTRG.41689.26"; exon_number "6";
chr12	StringTie	exon	64420353	64420521	1000	+	.	gene_id "MSTRG.41689"; transcript_id "MSTRG.41689.26"; exon_number "7";
chr12	StringTie	exon	64421235	64421471	1000	+	.	gene_id "MSTRG.41689"; transcript_id "MSTRG.41689.26"; exon_number "8";
chr12	StringTie	exon	64421833	64421907	1000	+	.	gene_id "MSTRG.41689"; transcript_id "MSTRG.41689.26"; exon_number "9";
chr12	StringTie	exon	64422357	64422378	1000	+	.	gene_id "MSTRG.41689"; transcript_id "MSTRG.41689.26"; exon_number "10";
chr12	StringTie	exon	64423005	64423043	1000	+	.	gene_id "MSTRG.41689"; transcript_id "MSTRG.41689.26"; exon_number "11";
chr12	StringTie	exon	64423182	64423244	1000	+	.	gene_id "MSTRG.41689"; transcript_id "MSTRG.41689.26"; exon_number "12";
chr12	StringTie	exon	64424599	64424723	1000	+	.	gene_id "MSTRG.41689"; transcript_id "MSTRG.41689.26"; exon_number "13";
chr12	StringTie	exon	64425038	64425182	1000	+	.	gene_id "MSTRG.41689"; transcript_id "MSTRG.41689.26"; exon_number "14";
chr12	StringTie	exon	64425338	64425457	1000	+	.	gene_id "MSTRG.41689"; transcript_id "MSTRG.41689.26"; exon_number "15";
chr12	StringTie	exon	64425815	64425909	1000	+	.	gene_id "MSTRG.41689"; transcript_id "MSTRG.41689.26"; exon_number "16";
chr12	StringTie	exon	64428051	64428120	1000	+	.	gene_id "MSTRG.41689"; transcript_id "MSTRG.41689.26"; exon_number "17";
chr12	StringTie	exon	64430049	64430287	1000	+	.	gene_id "MSTRG.41689"; transcript_id "MSTRG.41689.26"; exon_number "18";
chr12	StringTie	exon	64431538	64431823	1000	+	.	gene_id "MSTRG.41689"; transcript_id "MSTRG.41689.26"; exon_number "19";
chr12	StringTie	exon	64433414	64433603	1000	+	.	gene_id "MSTRG.41689"; transcript_id "MSTRG.41689.26"; exon_number "20";
chr12	StringTie	exon	64434507	64434623	1000	+	.	gene_id "MSTRG.41689"; transcript_id "MSTRG.41689.26"; exon_number "21";
chr12	StringTie	exon	64434794	64434909	1000	+	.	gene_id "MSTRG.41689"; transcript_id "MSTRG.41689.26"; exon_number "22";
chr12	StringTie	exon	64435627	64435674	1000	+	.	gene_id "MSTRG.41689"; transcript_id "MSTRG.41689.26"; exon_number "23";
chr12	StringTie	exon	64439244	64439315	1000	+	.	gene_id "MSTRG.41689"; transcript_id "MSTRG.41689.26"; exon_number "24";
chr12	StringTie	exon	64445075	64445131	1000	+	.	gene_id "MSTRG.41689"; transcript_id "MSTRG.41689.26"; exon_number "25";
chr12	StringTie	exon	64447499	64447553	1000	+	.	gene_id "MSTRG.41689"; transcript_id "MSTRG.41689.26"; exon_number "26";
chr12	StringTie	transcript	64457947	64496299	1000	+	.	gene_id "MSTRG.41689"; transcript_id "MSTRG.41689.260";
chr12	StringTie	exon	64457947	64458018	1000	+	.	gene_id "MSTRG.41689"; transcript_id "MSTRG.41689.260"; exon_number "1";
chr12	StringTie	exon	64460189	64460329	1000	+	.	gene_id "MSTRG.41689"; transcript_id "MSTRG.41689.260"; exon_number "2";
chr12	StringTie	exon	64464334	64464459	1000	+	.	gene_id "MSTRG.41689"; transcript_id "MSTRG.41689.260"; exon_number "3";
chr12	StringTie	exon	64464573	64464657	1000	+	.	gene_id "MSTRG.41689"; transcript_id "MSTRG.41689.260"; exon_number "4";
chr12	StringTie	exon	64466901	64467082	1000	+	.	gene_id "MSTRG.41689"; transcript_id "MSTRG.41689.260"; exon_number "5";
chr12	StringTie	exon	64474230	64474390	1000	+	.	gene_id "MSTRG.41689"; transcript_id "MSTRG.41689.260"; exon_number "6";
chr12	StringTie	exon	64480012	64480122	1000	+	.	gene_id "MSTRG.41689"; transcript_id "MSTRG.41689.260"; exon_number "7";
chr12	StringTie	exon	64481842	64482021	1000	+	.	gene_id "MSTRG.41689"; transcript_id "MSTRG.41689.260"; exon_number "8";
chr12	StringTie	exon	64484303	64484499	1000	+	.	gene_id "MSTRG.41689"; transcript_id "MSTRG.41689.260"; exon_number "9";
chr12	StringTie	exon	64485455	64485513	1000	+	.	gene_id "MSTRG.41689"; transcript_id "MSTRG.41689.260"; exon_number "10";
chr12	StringTie	exon	64485926	64486017	1000	+	.	gene_id "MSTRG.41689"; transcript_id "MSTRG.41689.260"; exon_number "11";
chr12	StringTie	exon	64488487	64488588	1000	+	.	gene_id "MSTRG.41689"; transcript_id "MSTRG.41689.260"; exon_number "12";
chr12	StringTie	exon	64490041	64490119	1000	+	.	gene_id "MSTRG.41689"; transcript_id "MSTRG.41689.260"; exon_number "13";
chr12	StringTie	exon	64495483	64495604	1000	+	.	gene_id "MSTRG.41689"; transcript_id "MSTRG.41689.260"; exon_number "14";
chr12	StringTie	exon	64495699	64495775	1000	+	.	gene_id "MSTRG.41689"; transcript_id "MSTRG.41689.260"; exon_number "15";
chr12	StringTie	exon	64495982	64496299	1000	+	.	gene_id "MSTRG.41689"; transcript_id "MSTRG.41689.260"; exon_number "16";
chr12	StringTie	transcript	64457998	64502108	1000	+	.	gene_id "MSTRG.41689"; transcript_id "MSTRG.41689.261";
chr12	StringTie	exon	64457998	64458018	1000	+	.	gene_id "MSTRG.41689"; transcript_id "MSTRG.41689.261"; exon_number "1";
chr12	StringTie	exon	64460189	64460329	1000	+	.	gene_id "MSTRG.41689"; transcript_id "MSTRG.41689.261"; exon_number "2";
chr12	StringTie	exon	64464334	64464463	1000	+	.	gene_id "MSTRG.41689"; transcript_id "MSTRG.41689.261"; exon_number "3";
chr12	StringTie	exon	64466901	64467082	1000	+	.	gene_id "MSTRG.41689"; transcript_id "MSTRG.41689.261"; exon_number "4";
chr12	StringTie	exon	64474230	64474390	1000	+	.	gene_id "MSTRG.41689"; transcript_id "MSTRG.41689.261"; exon_number "5";
chr12	StringTie	exon	64480012	64480122	1000	+	.	gene_id "MSTRG.41689"; transcript_id "MSTRG.41689.261"; exon_number "6";
chr12	StringTie	exon	64481842	64482021	1000	+	.	gene_id "MSTRG.41689"; transcript_id "MSTRG.41689.261"; exon_number "7";
chr12	StringTie	exon	64484303	64484499	1000	+	.	gene_id "MSTRG.41689"; transcript_id "MSTRG.41689.261"; exon_number "8";
chr12	StringTie	exon	64485455	64485513	1000	+	.	gene_id "MSTRG.41689"; transcript_id "MSTRG.41689.261"; exon_number "9";
chr12	StringTie	exon	64485926	64486017	1000	+	.	gene_id "MSTRG.41689"; transcript_id "MSTRG.41689.261"; exon_number "10";
chr12	StringTie	exon	64488487	64488588	1000	+	.	gene_id "MSTRG.41689"; transcript_id "MSTRG.41689.261"; exon_number "11";
chr12	StringTie	exon	64490041	64490119	1000	+	.	gene_id "MSTRG.41689"; transcript_id "MSTRG.41689.261"; exon_number "12";
chr12	StringTie	exon	64495483	64495604	1000	+	.	gene_id "MSTRG.41689"; transcript_id "MSTRG.41689.261"; exon_number "13";
chr12	StringTie	exon	64495704	64495775	1000	+	.	gene_id "MSTRG.41689"; transcript_id "MSTRG.41689.261"; exon_number "14";
chr12	StringTie	exon	64496367	64496406	1000	+	.	gene_id "MSTRG.41689"; transcript_id "MSTRG.41689.261"; exon_number "15";
chr12	StringTie	exon	64496949	64497050	1000	+	.	gene_id "MSTRG.41689"; transcript_id "MSTRG.41689.261"; exon_number "16";
chr12	StringTie	exon	64497167	64497259	1000	+	.	gene_id "MSTRG.41689"; transcript_id "MSTRG.41689.261"; exon_number "17";
chr12	StringTie	exon	64497648	64497754	1000	+	.	gene_id "MSTRG.41689"; transcript_id "MSTRG.41689.261"; exon_number "18";
chr12	StringTie	exon	64497968	64498039	1000	+	.	gene_id "MSTRG.41689"; transcript_id "MSTRG.41689.261"; exon_number "19";
chr12	StringTie	exon	64501330	64502108	1000	+	.	gene_id "MSTRG.41689"; transcript_id "MSTRG.41689.261"; exon_number "20";
chr12	StringTie	transcript	64466853	64502114	1000	+	.	gene_id "MSTRG.41689"; transcript_id "MSTRG.41689.262";
chr12	StringTie	exon	64466853	64467082	1000	+	.	gene_id "MSTRG.41689"; transcript_id "MSTRG.41689.262"; exon_number "1";
chr12	StringTie	exon	64474230	64474390	1000	+	.	gene_id "MSTRG.41689"; transcript_id "MSTRG.41689.262"; exon_number "2";
chr12	StringTie	exon	64480012	64480122	1000	+	.	gene_id "MSTRG.41689"; transcript_id "MSTRG.41689.262"; exon_number "3";
chr12	StringTie	exon	64481842	64482021	1000	+	.	gene_id "MSTRG.41689"; transcript_id "MSTRG.41689.262"; exon_number "4";
chr12	StringTie	exon	64484303	64484499	1000	+	.	gene_id "MSTRG.41689"; transcript_id "MSTRG.41689.262"; exon_number "5";
chr12	StringTie	exon	64485455	64485513	1000	+	.	gene_id "MSTRG.41689"; transcript_id "MSTRG.41689.262"; exon_number "6";
chr12	StringTie	exon	64485926	64486017	1000	+	.	gene_id "MSTRG.41689"; transcript_id "MSTRG.41689.262"; exon_number "7";
chr12	StringTie	exon	64487149	64487311	1000	+	.	gene_id "MSTRG.41689"; transcript_id "MSTRG.41689.262"; exon_number "8";
chr12	StringTie	exon	64488487	64488588	1000	+	.	gene_id "MSTRG.41689"; transcript_id "MSTRG.41689.262"; exon_number "9";
chr12	StringTie	exon	64490041	64490119	1000	+	.	gene_id "MSTRG.41689"; transcript_id "MSTRG.41689.262"; exon_number "10";
chr12	StringTie	exon	64495483	64495604	1000	+	.	gene_id "MSTRG.41689"; transcript_id "MSTRG.41689.262"; exon_number "11";
chr12	StringTie	exon	64495699	64495775	1000	+	.	gene_id "MSTRG.41689"; transcript_id "MSTRG.41689.262"; exon_number "12";
chr12	StringTie	exon	64496367	64496406	1000	+	.	gene_id "MSTRG.41689"; transcript_id "MSTRG.41689.262"; exon_number "13";
chr12	StringTie	exon	64496949	64497050	1000	+	.	gene_id "MSTRG.41689"; transcript_id "MSTRG.41689.262"; exon_number "14";
chr12	StringTie	exon	64497163	64497259	1000	+	.	gene_id "MSTRG.41689"; transcript_id "MSTRG.41689.262"; exon_number "15";
chr12	StringTie	exon	64497648	64497754	1000	+	.	gene_id "MSTRG.41689"; transcript_id "MSTRG.41689.262"; exon_number "16";
chr12	StringTie	exon	64497968	64498039	1000	+	.	gene_id "MSTRG.41689"; transcript_id "MSTRG.41689.262"; exon_number "17";
chr12	StringTie	exon	64501330	64502114	1000	+	.	gene_id "MSTRG.41689"; transcript_id "MSTRG.41689.262"; exon_number "18";
chr12	StringTie	transcript	64468613	64502106	1000	+	.	gene_id "MSTRG.41689"; transcript_id "MSTRG.41689.263";
chr12	StringTie	exon	64468613	64468672	1000	+	.	gene_id "MSTRG.41689"; transcript_id "MSTRG.41689.263"; exon_number "1";
chr12	StringTie	exon	64474230	64474390	1000	+	.	gene_id "MSTRG.41689"; transcript_id "MSTRG.41689.263"; exon_number "2";
chr12	StringTie	exon	64480012	64480122	1000	+	.	gene_id "MSTRG.41689"; transcript_id "MSTRG.41689.263"; exon_number "3";
chr12	StringTie	exon	64481842	64481956	1000	+	.	gene_id "MSTRG.41689"; transcript_id "MSTRG.41689.263"; exon_number "4";
chr12	StringTie	exon	64484303	64484499	1000	+	.	gene_id "MSTRG.41689"; transcript_id "MSTRG.41689.263"; exon_number "5";
chr12	StringTie	exon	64485455	64485513	1000	+	.	gene_id "MSTRG.41689"; transcript_id "MSTRG.41689.263"; exon_number "6";
chr12	StringTie	exon	64485926	64486017	1000	+	.	gene_id "MSTRG.41689"; transcript_id "MSTRG.41689.263"; exon_number "7";
chr12	StringTie	exon	64488487	64488588	1000	+	.	gene_id "MSTRG.41689"; transcript_id "MSTRG.41689.263"; exon_number "8";
chr12	StringTie	exon	64490041	64490119	1000	+	.	gene_id "MSTRG.41689"; transcript_id "MSTRG.41689.263"; exon_number "9";
chr12	StringTie	exon	64495483	64495604	1000	+	.	gene_id "MSTRG.41689"; transcript_id "MSTRG.41689.263"; exon_number "10";
chr12	StringTie	exon	64495699	64495775	1000	+	.	gene_id "MSTRG.41689"; transcript_id "MSTRG.41689.263"; exon_number "11";
chr12	StringTie	exon	64496367	64496406	1000	+	.	gene_id "MSTRG.41689"; transcript_id "MSTRG.41689.263"; exon_number "12";
chr12	StringTie	exon	64496949	64497050	1000	+	.	gene_id "MSTRG.41689"; transcript_id "MSTRG.41689.263"; exon_number "13";
chr12	StringTie	exon	64497163	64497259	1000	+	.	gene_id "MSTRG.41689"; transcript_id "MSTRG.41689.263"; exon_number "14";
chr12	StringTie	exon	64497648	64497754	1000	+	.	gene_id "MSTRG.41689"; transcript_id "MSTRG.41689.263"; exon_number "15";
chr12	StringTie	exon	64497968	64498039	1000	+	.	gene_id "MSTRG.41689"; transcript_id "MSTRG.41689.263"; exon_number "16";
chr12	StringTie	exon	64501330	64502106	1000	+	.	gene_id "MSTRG.41689"; transcript_id "MSTRG.41689.263"; exon_number "17";
chr12	StringTie	transcript	64468613	64502106	1000	+	.	gene_id "MSTRG.41689"; transcript_id "MSTRG.41689.264";
chr12	StringTie	exon	64468613	64468672	1000	+	.	gene_id "MSTRG.41689"; transcript_id "MSTRG.41689.264"; exon_number "1";
chr12	StringTie	exon	64474230	64474390	1000	+	.	gene_id "MSTRG.41689"; transcript_id "MSTRG.41689.264"; exon_number "2";
chr12	StringTie	exon	64480012	64480122	1000	+	.	gene_id "MSTRG.41689"; transcript_id "MSTRG.41689.264"; exon_number "3";
chr12	StringTie	exon	64481842	64482021	1000	+	.	gene_id "MSTRG.41689"; transcript_id "MSTRG.41689.264"; exon_number "4";
chr12	StringTie	exon	64484303	64484499	1000	+	.	gene_id "MSTRG.41689"; transcript_id "MSTRG.41689.264"; exon_number "5";
chr12	StringTie	exon	64485455	64485513	1000	+	.	gene_id "MSTRG.41689"; transcript_id "MSTRG.41689.264"; exon_number "6";
chr12	StringTie	exon	64485926	64486017	1000	+	.	gene_id "MSTRG.41689"; transcript_id "MSTRG.41689.264"; exon_number "7";
chr12	StringTie	exon	64488487	64488588	1000	+	.	gene_id "MSTRG.41689"; transcript_id "MSTRG.41689.264"; exon_number "8";
chr12	StringTie	exon	64490041	64490119	1000	+	.	gene_id "MSTRG.41689"; transcript_id "MSTRG.41689.264"; exon_number "9";
chr12	StringTie	exon	64495483	64495604	1000	+	.	gene_id "MSTRG.41689"; transcript_id "MSTRG.41689.264"; exon_number "10";
chr12	StringTie	exon	64495699	64495775	1000	+	.	gene_id "MSTRG.41689"; transcript_id "MSTRG.41689.264"; exon_number "11";
chr12	StringTie	exon	64496367	64496406	1000	+	.	gene_id "MSTRG.41689"; transcript_id "MSTRG.41689.264"; exon_number "12";
chr12	StringTie	exon	64496949	64497050	1000	+	.	gene_id "MSTRG.41689"; transcript_id "MSTRG.41689.264"; exon_number "13";
chr12	StringTie	exon	64497163	64497259	1000	+	.	gene_id "MSTRG.41689"; transcript_id "MSTRG.41689.264"; exon_number "14";
chr12	StringTie	exon	64497648	64497754	1000	+	.	gene_id "MSTRG.41689"; transcript_id "MSTRG.41689.264"; exon_number "15";
chr12	StringTie	exon	64497968	64498039	1000	+	.	gene_id "MSTRG.41689"; transcript_id "MSTRG.41689.264"; exon_number "16";
chr12	StringTie	exon	64501330	64502106	1000	+	.	gene_id "MSTRG.41689"; transcript_id "MSTRG.41689.264"; exon_number "17";
chr12	StringTie	transcript	64475723	64502116	1000	+	.	gene_id "MSTRG.41689"; transcript_id "MSTRG.41689.265";
chr12	StringTie	exon	64475723	64475845	1000	+	.	gene_id "MSTRG.41689"; transcript_id "MSTRG.41689.265"; exon_number "1";
chr12	StringTie	exon	64480012	64480122	1000	+	.	gene_id "MSTRG.41689"; transcript_id "MSTRG.41689.265"; exon_number "2";
chr12	StringTie	exon	64481842	64482021	1000	+	.	gene_id "MSTRG.41689"; transcript_id "MSTRG.41689.265"; exon_number "3";
chr12	StringTie	exon	64484303	64484499	1000	+	.	gene_id "MSTRG.41689"; transcript_id "MSTRG.41689.265"; exon_number "4";
chr12	StringTie	exon	64485455	64485513	1000	+	.	gene_id "MSTRG.41689"; transcript_id "MSTRG.41689.265"; exon_number "5";
chr12	StringTie	exon	64485926	64486017	1000	+	.	gene_id "MSTRG.41689"; transcript_id "MSTRG.41689.265"; exon_number "6";
chr12	StringTie	exon	64488487	64488588	1000	+	.	gene_id "MSTRG.41689"; transcript_id "MSTRG.41689.265"; exon_number "7";
chr12	StringTie	exon	64490041	64490119	1000	+	.	gene_id "MSTRG.41689"; transcript_id "MSTRG.41689.265"; exon_number "8";
chr12	StringTie	exon	64495483	64495604	1000	+	.	gene_id "MSTRG.41689"; transcript_id "MSTRG.41689.265"; exon_number "9";
chr12	StringTie	exon	64495699	64495775	1000	+	.	gene_id "MSTRG.41689"; transcript_id "MSTRG.41689.265"; exon_number "10";
chr12	StringTie	exon	64496367	64496406	1000	+	.	gene_id "MSTRG.41689"; transcript_id "MSTRG.41689.265"; exon_number "11";
chr12	StringTie	exon	64496949	64497050	1000	+	.	gene_id "MSTRG.41689"; transcript_id "MSTRG.41689.265"; exon_number "12";
chr12	StringTie	exon	64497167	64497259	1000	+	.	gene_id "MSTRG.41689"; transcript_id "MSTRG.41689.265"; exon_number "13";
chr12	StringTie	exon	64497648	64497754	1000	+	.	gene_id "MSTRG.41689"; transcript_id "MSTRG.41689.265"; exon_number "14";
chr12	StringTie	exon	64497968	64498039	1000	+	.	gene_id "MSTRG.41689"; transcript_id "MSTRG.41689.265"; exon_number "15";
chr12	StringTie	exon	64501330	64502116	1000	+	.	gene_id "MSTRG.41689"; transcript_id "MSTRG.41689.265"; exon_number "16";
chr12	StringTie	transcript	64484303	64502108	1000	+	.	gene_id "MSTRG.41689"; transcript_id "MSTRG.41689.267";
chr12	StringTie	exon	64484303	64484499	1000	+	.	gene_id "MSTRG.41689"; transcript_id "MSTRG.41689.267"; exon_number "1";
chr12	StringTie	exon	64485470	64485513	1000	+	.	gene_id "MSTRG.41689"; transcript_id "MSTRG.41689.267"; exon_number "2";
chr12	StringTie	exon	64485926	64486017	1000	+	.	gene_id "MSTRG.41689"; transcript_id "MSTRG.41689.267"; exon_number "3";
chr12	StringTie	exon	64488487	64488588	1000	+	.	gene_id "MSTRG.41689"; transcript_id "MSTRG.41689.267"; exon_number "4";
chr12	StringTie	exon	64490041	64490119	1000	+	.	gene_id "MSTRG.41689"; transcript_id "MSTRG.41689.267"; exon_number "5";
chr12	StringTie	exon	64495483	64495604	1000	+	.	gene_id "MSTRG.41689"; transcript_id "MSTRG.41689.267"; exon_number "6";
chr12	StringTie	exon	64495699	64495775	1000	+	.	gene_id "MSTRG.41689"; transcript_id "MSTRG.41689.267"; exon_number "7";
chr12	StringTie	exon	64496367	64496406	1000	+	.	gene_id "MSTRG.41689"; transcript_id "MSTRG.41689.267"; exon_number "8";
chr12	StringTie	exon	64496949	64497050	1000	+	.	gene_id "MSTRG.41689"; transcript_id "MSTRG.41689.267"; exon_number "9";
chr12	StringTie	exon	64497163	64497259	1000	+	.	gene_id "MSTRG.41689"; transcript_id "MSTRG.41689.267"; exon_number "10";
chr12	StringTie	exon	64497648	64497754	1000	+	.	gene_id "MSTRG.41689"; transcript_id "MSTRG.41689.267"; exon_number "11";
chr12	StringTie	exon	64497968	64498039	1000	+	.	gene_id "MSTRG.41689"; transcript_id "MSTRG.41689.267"; exon_number "12";
chr12	StringTie	exon	64501330	64502108	1000	+	.	gene_id "MSTRG.41689"; transcript_id "MSTRG.41689.267"; exon_number "13";
chr12	StringTie	transcript	64494907	64502108	1000	+	.	gene_id "MSTRG.41689"; transcript_id "MSTRG.41689.269";
chr12	StringTie	exon	64494907	64494973	1000	+	.	gene_id "MSTRG.41689"; transcript_id "MSTRG.41689.269"; exon_number "1";
chr12	StringTie	exon	64495483	64495604	1000	+	.	gene_id "MSTRG.41689"; transcript_id "MSTRG.41689.269"; exon_number "2";
chr12	StringTie	exon	64495699	64495775	1000	+	.	gene_id "MSTRG.41689"; transcript_id "MSTRG.41689.269"; exon_number "3";
chr12	StringTie	exon	64496367	64496406	1000	+	.	gene_id "MSTRG.41689"; transcript_id "MSTRG.41689.269"; exon_number "4";
chr12	StringTie	exon	64496949	64497050	1000	+	.	gene_id "MSTRG.41689"; transcript_id "MSTRG.41689.269"; exon_number "5";
chr12	StringTie	exon	64497163	64497259	1000	+	.	gene_id "MSTRG.41689"; transcript_id "MSTRG.41689.269"; exon_number "6";
chr12	StringTie	exon	64497648	64497754	1000	+	.	gene_id "MSTRG.41689"; transcript_id "MSTRG.41689.269"; exon_number "7";
chr12	StringTie	exon	64497968	64498039	1000	+	.	gene_id "MSTRG.41689"; transcript_id "MSTRG.41689.269"; exon_number "8";
chr12	StringTie	exon	64501330	64502108	1000	+	.	gene_id "MSTRG.41689"; transcript_id "MSTRG.41689.269"; exon_number "9";
chr12	StringTie	transcript	64404355	64451330	1000	+	.	gene_id "MSTRG.41689"; transcript_id "MSTRG.41689.27";
chr12	StringTie	exon	64404355	64404804	1000	+	.	gene_id "MSTRG.41689"; transcript_id "MSTRG.41689.27"; exon_number "1";
chr12	StringTie	exon	64409962	64410095	1000	+	.	gene_id "MSTRG.41689"; transcript_id "MSTRG.41689.27"; exon_number "2";
chr12	StringTie	exon	64414907	64414989	1000	+	.	gene_id "MSTRG.41689"; transcript_id "MSTRG.41689.27"; exon_number "3";
chr12	StringTie	exon	64416698	64416754	1000	+	.	gene_id "MSTRG.41689"; transcript_id "MSTRG.41689.27"; exon_number "4";
chr12	StringTie	exon	64418046	64418115	1000	+	.	gene_id "MSTRG.41689"; transcript_id "MSTRG.41689.27"; exon_number "5";
chr12	StringTie	exon	64418876	64419094	1000	+	.	gene_id "MSTRG.41689"; transcript_id "MSTRG.41689.27"; exon_number "6";
chr12	StringTie	exon	64420070	64420254	1000	+	.	gene_id "MSTRG.41689"; transcript_id "MSTRG.41689.27"; exon_number "7";
chr12	StringTie	exon	64420353	64420521	1000	+	.	gene_id "MSTRG.41689"; transcript_id "MSTRG.41689.27"; exon_number "8";
chr12	StringTie	exon	64421235	64421471	1000	+	.	gene_id "MSTRG.41689"; transcript_id "MSTRG.41689.27"; exon_number "9";
chr12	StringTie	exon	64422357	64422378	1000	+	.	gene_id "MSTRG.41689"; transcript_id "MSTRG.41689.27"; exon_number "10";
chr12	StringTie	exon	64423005	64423043	1000	+	.	gene_id "MSTRG.41689"; transcript_id "MSTRG.41689.27"; exon_number "11";
chr12	StringTie	exon	64423182	64423244	1000	+	.	gene_id "MSTRG.41689"; transcript_id "MSTRG.41689.27"; exon_number "12";
chr12	StringTie	exon	64424599	64424723	1000	+	.	gene_id "MSTRG.41689"; transcript_id "MSTRG.41689.27"; exon_number "13";
chr12	StringTie	exon	64425038	64425182	1000	+	.	gene_id "MSTRG.41689"; transcript_id "MSTRG.41689.27"; exon_number "14";
chr12	StringTie	exon	64425338	64425457	1000	+	.	gene_id "MSTRG.41689"; transcript_id "MSTRG.41689.27"; exon_number "15";
chr12	StringTie	exon	64425815	64425909	1000	+	.	gene_id "MSTRG.41689"; transcript_id "MSTRG.41689.27"; exon_number "16";
chr12	StringTie	exon	64428051	64428120	1000	+	.	gene_id "MSTRG.41689"; transcript_id "MSTRG.41689.27"; exon_number "17";
chr12	StringTie	exon	64430049	64430287	1000	+	.	gene_id "MSTRG.41689"; transcript_id "MSTRG.41689.27"; exon_number "18";
chr12	StringTie	exon	64431538	64431823	1000	+	.	gene_id "MSTRG.41689"; transcript_id "MSTRG.41689.27"; exon_number "19";
chr12	StringTie	exon	64433414	64433603	1000	+	.	gene_id "MSTRG.41689"; transcript_id "MSTRG.41689.27"; exon_number "20";
chr12	StringTie	exon	64434507	64434623	1000	+	.	gene_id "MSTRG.41689"; transcript_id "MSTRG.41689.27"; exon_number "21";
chr12	StringTie	exon	64434794	64434909	1000	+	.	gene_id "MSTRG.41689"; transcript_id "MSTRG.41689.27"; exon_number "22";
chr12	StringTie	exon	64435627	64435674	1000	+	.	gene_id "MSTRG.41689"; transcript_id "MSTRG.41689.27"; exon_number "23";
chr12	StringTie	exon	64439244	64439315	1000	+	.	gene_id "MSTRG.41689"; transcript_id "MSTRG.41689.27"; exon_number "24";
chr12	StringTie	exon	64445075	64445131	1000	+	.	gene_id "MSTRG.41689"; transcript_id "MSTRG.41689.27"; exon_number "25";
chr12	StringTie	exon	64448105	64451330	1000	+	.	gene_id "MSTRG.41689"; transcript_id "MSTRG.41689.27"; exon_number "26";
chr12	StringTie	transcript	64404358	64451173	1000	+	.	gene_id "MSTRG.41689"; transcript_id "MSTRG.41689.28";
chr12	StringTie	exon	64404358	64404804	1000	+	.	gene_id "MSTRG.41689"; transcript_id "MSTRG.41689.28"; exon_number "1";
chr12	StringTie	exon	64409962	64410095	1000	+	.	gene_id "MSTRG.41689"; transcript_id "MSTRG.41689.28"; exon_number "2";
chr12	StringTie	exon	64414907	64414989	1000	+	.	gene_id "MSTRG.41689"; transcript_id "MSTRG.41689.28"; exon_number "3";
chr12	StringTie	exon	64416698	64416754	1000	+	.	gene_id "MSTRG.41689"; transcript_id "MSTRG.41689.28"; exon_number "4";
chr12	StringTie	exon	64418046	64418115	1000	+	.	gene_id "MSTRG.41689"; transcript_id "MSTRG.41689.28"; exon_number "5";
chr12	StringTie	exon	64418876	64419094	1000	+	.	gene_id "MSTRG.41689"; transcript_id "MSTRG.41689.28"; exon_number "6";
chr12	StringTie	exon	64420070	64420254	1000	+	.	gene_id "MSTRG.41689"; transcript_id "MSTRG.41689.28"; exon_number "7";
chr12	StringTie	exon	64420353	64420521	1000	+	.	gene_id "MSTRG.41689"; transcript_id "MSTRG.41689.28"; exon_number "8";
chr12	StringTie	exon	64421235	64421471	1000	+	.	gene_id "MSTRG.41689"; transcript_id "MSTRG.41689.28"; exon_number "9";
chr12	StringTie	exon	64423005	64423043	1000	+	.	gene_id "MSTRG.41689"; transcript_id "MSTRG.41689.28"; exon_number "10";
chr12	StringTie	exon	64423182	64423244	1000	+	.	gene_id "MSTRG.41689"; transcript_id "MSTRG.41689.28"; exon_number "11";
chr12	StringTie	exon	64424599	64424723	1000	+	.	gene_id "MSTRG.41689"; transcript_id "MSTRG.41689.28"; exon_number "12";
chr12	StringTie	exon	64425038	64425138	1000	+	.	gene_id "MSTRG.41689"; transcript_id "MSTRG.41689.28"; exon_number "13";
chr12	StringTie	exon	64425338	64425457	1000	+	.	gene_id "MSTRG.41689"; transcript_id "MSTRG.41689.28"; exon_number "14";
chr12	StringTie	exon	64425815	64425909	1000	+	.	gene_id "MSTRG.41689"; transcript_id "MSTRG.41689.28"; exon_number "15";
chr12	StringTie	exon	64428051	64428120	1000	+	.	gene_id "MSTRG.41689"; transcript_id "MSTRG.41689.28"; exon_number "16";
chr12	StringTie	exon	64430049	64430287	1000	+	.	gene_id "MSTRG.41689"; transcript_id "MSTRG.41689.28"; exon_number "17";
chr12	StringTie	exon	64431538	64431823	1000	+	.	gene_id "MSTRG.41689"; transcript_id "MSTRG.41689.28"; exon_number "18";
chr12	StringTie	exon	64433420	64433603	1000	+	.	gene_id "MSTRG.41689"; transcript_id "MSTRG.41689.28"; exon_number "19";
chr12	StringTie	exon	64434507	64434623	1000	+	.	gene_id "MSTRG.41689"; transcript_id "MSTRG.41689.28"; exon_number "20";
chr12	StringTie	exon	64434794	64434909	1000	+	.	gene_id "MSTRG.41689"; transcript_id "MSTRG.41689.28"; exon_number "21";
chr12	StringTie	exon	64435627	64435674	1000	+	.	gene_id "MSTRG.41689"; transcript_id "MSTRG.41689.28"; exon_number "22";
chr12	StringTie	exon	64439244	64439315	1000	+	.	gene_id "MSTRG.41689"; transcript_id "MSTRG.41689.28"; exon_number "23";
chr12	StringTie	exon	64445075	64445131	1000	+	.	gene_id "MSTRG.41689"; transcript_id "MSTRG.41689.28"; exon_number "24";
chr12	StringTie	exon	64448105	64451173	1000	+	.	gene_id "MSTRG.41689"; transcript_id "MSTRG.41689.28"; exon_number "25";
chr12	StringTie	transcript	64404358	64447186	1000	+	.	gene_id "MSTRG.41689"; transcript_id "MSTRG.41689.29";
chr12	StringTie	exon	64404358	64404804	1000	+	.	gene_id "MSTRG.41689"; transcript_id "MSTRG.41689.29"; exon_number "1";
chr12	StringTie	exon	64409962	64410095	1000	+	.	gene_id "MSTRG.41689"; transcript_id "MSTRG.41689.29"; exon_number "2";
chr12	StringTie	exon	64414907	64414989	1000	+	.	gene_id "MSTRG.41689"; transcript_id "MSTRG.41689.29"; exon_number "3";
chr12	StringTie	exon	64416698	64416754	1000	+	.	gene_id "MSTRG.41689"; transcript_id "MSTRG.41689.29"; exon_number "4";
chr12	StringTie	exon	64418046	64418115	1000	+	.	gene_id "MSTRG.41689"; transcript_id "MSTRG.41689.29"; exon_number "5";
chr12	StringTie	exon	64418876	64419094	1000	+	.	gene_id "MSTRG.41689"; transcript_id "MSTRG.41689.29"; exon_number "6";
chr12	StringTie	exon	64420070	64420254	1000	+	.	gene_id "MSTRG.41689"; transcript_id "MSTRG.41689.29"; exon_number "7";
chr12	StringTie	exon	64420353	64420521	1000	+	.	gene_id "MSTRG.41689"; transcript_id "MSTRG.41689.29"; exon_number "8";
chr12	StringTie	exon	64421235	64421471	1000	+	.	gene_id "MSTRG.41689"; transcript_id "MSTRG.41689.29"; exon_number "9";
chr12	StringTie	exon	64423005	64423043	1000	+	.	gene_id "MSTRG.41689"; transcript_id "MSTRG.41689.29"; exon_number "10";
chr12	StringTie	exon	64423182	64423244	1000	+	.	gene_id "MSTRG.41689"; transcript_id "MSTRG.41689.29"; exon_number "11";
chr12	StringTie	exon	64424599	64424723	1000	+	.	gene_id "MSTRG.41689"; transcript_id "MSTRG.41689.29"; exon_number "12";
chr12	StringTie	exon	64425038	64425182	1000	+	.	gene_id "MSTRG.41689"; transcript_id "MSTRG.41689.29"; exon_number "13";
chr12	StringTie	exon	64425338	64425457	1000	+	.	gene_id "MSTRG.41689"; transcript_id "MSTRG.41689.29"; exon_number "14";
chr12	StringTie	exon	64425815	64425909	1000	+	.	gene_id "MSTRG.41689"; transcript_id "MSTRG.41689.29"; exon_number "15";
chr12	StringTie	exon	64428051	64428120	1000	+	.	gene_id "MSTRG.41689"; transcript_id "MSTRG.41689.29"; exon_number "16";
chr12	StringTie	exon	64430049	64430287	1000	+	.	gene_id "MSTRG.41689"; transcript_id "MSTRG.41689.29"; exon_number "17";
chr12	StringTie	exon	64431538	64431823	1000	+	.	gene_id "MSTRG.41689"; transcript_id "MSTRG.41689.29"; exon_number "18";
chr12	StringTie	exon	64433414	64433603	1000	+	.	gene_id "MSTRG.41689"; transcript_id "MSTRG.41689.29"; exon_number "19";
chr12	StringTie	exon	64434507	64434623	1000	+	.	gene_id "MSTRG.41689"; transcript_id "MSTRG.41689.29"; exon_number "20";
chr12	StringTie	exon	64434794	64434909	1000	+	.	gene_id "MSTRG.41689"; transcript_id "MSTRG.41689.29"; exon_number "21";
chr12	StringTie	exon	64435627	64435674	1000	+	.	gene_id "MSTRG.41689"; transcript_id "MSTRG.41689.29"; exon_number "22";
chr12	StringTie	exon	64439244	64439315	1000	+	.	gene_id "MSTRG.41689"; transcript_id "MSTRG.41689.29"; exon_number "23";
chr12	StringTie	exon	64445075	64445131	1000	+	.	gene_id "MSTRG.41689"; transcript_id "MSTRG.41689.29"; exon_number "24";
chr12	StringTie	exon	64446980	64447186	1000	+	.	gene_id "MSTRG.41689"; transcript_id "MSTRG.41689.29"; exon_number "25";
chr12	StringTie	transcript	64404117	64451379	1000	+	.	gene_id "MSTRG.41689"; transcript_id "MSTRG.41689.3";
chr12	StringTie	exon	64404117	64404804	1000	+	.	gene_id "MSTRG.41689"; transcript_id "MSTRG.41689.3"; exon_number "1";
chr12	StringTie	exon	64409962	64410095	1000	+	.	gene_id "MSTRG.41689"; transcript_id "MSTRG.41689.3"; exon_number "2";
chr12	StringTie	exon	64412049	64412389	1000	+	.	gene_id "MSTRG.41689"; transcript_id "MSTRG.41689.3"; exon_number "3";
chr12	StringTie	exon	64414907	64414989	1000	+	.	gene_id "MSTRG.41689"; transcript_id "MSTRG.41689.3"; exon_number "4";
chr12	StringTie	exon	64416698	64416754	1000	+	.	gene_id "MSTRG.41689"; transcript_id "MSTRG.41689.3"; exon_number "5";
chr12	StringTie	exon	64418046	64418115	1000	+	.	gene_id "MSTRG.41689"; transcript_id "MSTRG.41689.3"; exon_number "6";
chr12	StringTie	exon	64418876	64419094	1000	+	.	gene_id "MSTRG.41689"; transcript_id "MSTRG.41689.3"; exon_number "7";
chr12	StringTie	exon	64420070	64420254	1000	+	.	gene_id "MSTRG.41689"; transcript_id "MSTRG.41689.3"; exon_number "8";
chr12	StringTie	exon	64420353	64420521	1000	+	.	gene_id "MSTRG.41689"; transcript_id "MSTRG.41689.3"; exon_number "9";
chr12	StringTie	exon	64421235	64421471	1000	+	.	gene_id "MSTRG.41689"; transcript_id "MSTRG.41689.3"; exon_number "10";
chr12	StringTie	exon	64423005	64423043	1000	+	.	gene_id "MSTRG.41689"; transcript_id "MSTRG.41689.3"; exon_number "11";
chr12	StringTie	exon	64423182	64423244	1000	+	.	gene_id "MSTRG.41689"; transcript_id "MSTRG.41689.3"; exon_number "12";
chr12	StringTie	exon	64424599	64424723	1000	+	.	gene_id "MSTRG.41689"; transcript_id "MSTRG.41689.3"; exon_number "13";
chr12	StringTie	exon	64425038	64425457	1000	+	.	gene_id "MSTRG.41689"; transcript_id "MSTRG.41689.3"; exon_number "14";
chr12	StringTie	exon	64425815	64425909	1000	+	.	gene_id "MSTRG.41689"; transcript_id "MSTRG.41689.3"; exon_number "15";
chr12	StringTie	exon	64428051	64428120	1000	+	.	gene_id "MSTRG.41689"; transcript_id "MSTRG.41689.3"; exon_number "16";
chr12	StringTie	exon	64430049	64430287	1000	+	.	gene_id "MSTRG.41689"; transcript_id "MSTRG.41689.3"; exon_number "17";
chr12	StringTie	exon	64431538	64431823	1000	+	.	gene_id "MSTRG.41689"; transcript_id "MSTRG.41689.3"; exon_number "18";
chr12	StringTie	exon	64433414	64433603	1000	+	.	gene_id "MSTRG.41689"; transcript_id "MSTRG.41689.3"; exon_number "19";
chr12	StringTie	exon	64434507	64434623	1000	+	.	gene_id "MSTRG.41689"; transcript_id "MSTRG.41689.3"; exon_number "20";
chr12	StringTie	exon	64434794	64434909	1000	+	.	gene_id "MSTRG.41689"; transcript_id "MSTRG.41689.3"; exon_number "21";
chr12	StringTie	exon	64435627	64435674	1000	+	.	gene_id "MSTRG.41689"; transcript_id "MSTRG.41689.3"; exon_number "22";
chr12	StringTie	exon	64439244	64439315	1000	+	.	gene_id "MSTRG.41689"; transcript_id "MSTRG.41689.3"; exon_number "23";
chr12	StringTie	exon	64445075	64445131	1000	+	.	gene_id "MSTRG.41689"; transcript_id "MSTRG.41689.3"; exon_number "24";
chr12	StringTie	exon	64448105	64451379	1000	+	.	gene_id "MSTRG.41689"; transcript_id "MSTRG.41689.3"; exon_number "25";
chr12	StringTie	transcript	64404359	64448685	1000	+	.	gene_id "MSTRG.41689"; transcript_id "MSTRG.41689.30";
chr12	StringTie	exon	64404359	64404804	1000	+	.	gene_id "MSTRG.41689"; transcript_id "MSTRG.41689.30"; exon_number "1";
chr12	StringTie	exon	64409962	64410095	1000	+	.	gene_id "MSTRG.41689"; transcript_id "MSTRG.41689.30"; exon_number "2";
chr12	StringTie	exon	64414907	64414989	1000	+	.	gene_id "MSTRG.41689"; transcript_id "MSTRG.41689.30"; exon_number "3";
chr12	StringTie	exon	64416698	64416754	1000	+	.	gene_id "MSTRG.41689"; transcript_id "MSTRG.41689.30"; exon_number "4";
chr12	StringTie	exon	64418876	64419094	1000	+	.	gene_id "MSTRG.41689"; transcript_id "MSTRG.41689.30"; exon_number "5";
chr12	StringTie	exon	64420070	64420254	1000	+	.	gene_id "MSTRG.41689"; transcript_id "MSTRG.41689.30"; exon_number "6";
chr12	StringTie	exon	64420353	64420521	1000	+	.	gene_id "MSTRG.41689"; transcript_id "MSTRG.41689.30"; exon_number "7";
chr12	StringTie	exon	64421235	64421471	1000	+	.	gene_id "MSTRG.41689"; transcript_id "MSTRG.41689.30"; exon_number "8";
chr12	StringTie	exon	64423005	64423043	1000	+	.	gene_id "MSTRG.41689"; transcript_id "MSTRG.41689.30"; exon_number "9";
chr12	StringTie	exon	64423182	64423244	1000	+	.	gene_id "MSTRG.41689"; transcript_id "MSTRG.41689.30"; exon_number "10";
chr12	StringTie	exon	64424599	64424723	1000	+	.	gene_id "MSTRG.41689"; transcript_id "MSTRG.41689.30"; exon_number "11";
chr12	StringTie	exon	64425038	64425138	1000	+	.	gene_id "MSTRG.41689"; transcript_id "MSTRG.41689.30"; exon_number "12";
chr12	StringTie	exon	64425338	64425457	1000	+	.	gene_id "MSTRG.41689"; transcript_id "MSTRG.41689.30"; exon_number "13";
chr12	StringTie	exon	64425815	64425909	1000	+	.	gene_id "MSTRG.41689"; transcript_id "MSTRG.41689.30"; exon_number "14";
chr12	StringTie	exon	64428051	64428120	1000	+	.	gene_id "MSTRG.41689"; transcript_id "MSTRG.41689.30"; exon_number "15";
chr12	StringTie	exon	64430049	64430287	1000	+	.	gene_id "MSTRG.41689"; transcript_id "MSTRG.41689.30"; exon_number "16";
chr12	StringTie	exon	64431538	64431823	1000	+	.	gene_id "MSTRG.41689"; transcript_id "MSTRG.41689.30"; exon_number "17";
chr12	StringTie	exon	64433441	64433603	1000	+	.	gene_id "MSTRG.41689"; transcript_id "MSTRG.41689.30"; exon_number "18";
chr12	StringTie	exon	64434513	64434623	1000	+	.	gene_id "MSTRG.41689"; transcript_id "MSTRG.41689.30"; exon_number "19";
chr12	StringTie	exon	64434794	64434909	1000	+	.	gene_id "MSTRG.41689"; transcript_id "MSTRG.41689.30"; exon_number "20";
chr12	StringTie	exon	64435627	64435674	1000	+	.	gene_id "MSTRG.41689"; transcript_id "MSTRG.41689.30"; exon_number "21";
chr12	StringTie	exon	64439244	64439315	1000	+	.	gene_id "MSTRG.41689"; transcript_id "MSTRG.41689.30"; exon_number "22";
chr12	StringTie	exon	64445075	64445131	1000	+	.	gene_id "MSTRG.41689"; transcript_id "MSTRG.41689.30"; exon_number "23";
chr12	StringTie	exon	64448105	64448685	1000	+	.	gene_id "MSTRG.41689"; transcript_id "MSTRG.41689.30"; exon_number "24";
chr12	StringTie	transcript	64404363	64502172	1000	+	.	gene_id "MSTRG.41689"; transcript_id "MSTRG.41689.31";
chr12	StringTie	exon	64404363	64404804	1000	+	.	gene_id "MSTRG.41689"; transcript_id "MSTRG.41689.31"; exon_number "1";
chr12	StringTie	exon	64409962	64410095	1000	+	.	gene_id "MSTRG.41689"; transcript_id "MSTRG.41689.31"; exon_number "2";
chr12	StringTie	exon	64414907	64414989	1000	+	.	gene_id "MSTRG.41689"; transcript_id "MSTRG.41689.31"; exon_number "3";
chr12	StringTie	exon	64416698	64416754	1000	+	.	gene_id "MSTRG.41689"; transcript_id "MSTRG.41689.31"; exon_number "4";
chr12	StringTie	exon	64418876	64419094	1000	+	.	gene_id "MSTRG.41689"; transcript_id "MSTRG.41689.31"; exon_number "5";
chr12	StringTie	exon	64420070	64420254	1000	+	.	gene_id "MSTRG.41689"; transcript_id "MSTRG.41689.31"; exon_number "6";
chr12	StringTie	exon	64420353	64420521	1000	+	.	gene_id "MSTRG.41689"; transcript_id "MSTRG.41689.31"; exon_number "7";
chr12	StringTie	exon	64421235	64421471	1000	+	.	gene_id "MSTRG.41689"; transcript_id "MSTRG.41689.31"; exon_number "8";
chr12	StringTie	exon	64423005	64423043	1000	+	.	gene_id "MSTRG.41689"; transcript_id "MSTRG.41689.31"; exon_number "9";
chr12	StringTie	exon	64423182	64423244	1000	+	.	gene_id "MSTRG.41689"; transcript_id "MSTRG.41689.31"; exon_number "10";
chr12	StringTie	exon	64424599	64424723	1000	+	.	gene_id "MSTRG.41689"; transcript_id "MSTRG.41689.31"; exon_number "11";
chr12	StringTie	exon	64425038	64425182	1000	+	.	gene_id "MSTRG.41689"; transcript_id "MSTRG.41689.31"; exon_number "12";
chr12	StringTie	exon	64425338	64425457	1000	+	.	gene_id "MSTRG.41689"; transcript_id "MSTRG.41689.31"; exon_number "13";
chr12	StringTie	exon	64425815	64425909	1000	+	.	gene_id "MSTRG.41689"; transcript_id "MSTRG.41689.31"; exon_number "14";
chr12	StringTie	exon	64428051	64428120	1000	+	.	gene_id "MSTRG.41689"; transcript_id "MSTRG.41689.31"; exon_number "15";
chr12	StringTie	exon	64430052	64430287	1000	+	.	gene_id "MSTRG.41689"; transcript_id "MSTRG.41689.31"; exon_number "16";
chr12	StringTie	exon	64431538	64431823	1000	+	.	gene_id "MSTRG.41689"; transcript_id "MSTRG.41689.31"; exon_number "17";
chr12	StringTie	exon	64433414	64433603	1000	+	.	gene_id "MSTRG.41689"; transcript_id "MSTRG.41689.31"; exon_number "18";
chr12	StringTie	exon	64434507	64434623	1000	+	.	gene_id "MSTRG.41689"; transcript_id "MSTRG.41689.31"; exon_number "19";
chr12	StringTie	exon	64434794	64434909	1000	+	.	gene_id "MSTRG.41689"; transcript_id "MSTRG.41689.31"; exon_number "20";
chr12	StringTie	exon	64435627	64435674	1000	+	.	gene_id "MSTRG.41689"; transcript_id "MSTRG.41689.31"; exon_number "21";
chr12	StringTie	exon	64439244	64439315	1000	+	.	gene_id "MSTRG.41689"; transcript_id "MSTRG.41689.31"; exon_number "22";
chr12	StringTie	exon	64445075	64445131	1000	+	.	gene_id "MSTRG.41689"; transcript_id "MSTRG.41689.31"; exon_number "23";
chr12	StringTie	exon	64448105	64452187	1000	+	.	gene_id "MSTRG.41689"; transcript_id "MSTRG.41689.31"; exon_number "24";
chr12	StringTie	exon	64455840	64455957	1000	+	.	gene_id "MSTRG.41689"; transcript_id "MSTRG.41689.31"; exon_number "25";
chr12	StringTie	exon	64460189	64460329	1000	+	.	gene_id "MSTRG.41689"; transcript_id "MSTRG.41689.31"; exon_number "26";
chr12	StringTie	exon	64464334	64464463	1000	+	.	gene_id "MSTRG.41689"; transcript_id "MSTRG.41689.31"; exon_number "27";
chr12	StringTie	exon	64466901	64467082	1000	+	.	gene_id "MSTRG.41689"; transcript_id "MSTRG.41689.31"; exon_number "28";
chr12	StringTie	exon	64474230	64474390	1000	+	.	gene_id "MSTRG.41689"; transcript_id "MSTRG.41689.31"; exon_number "29";
chr12	StringTie	exon	64480012	64480122	1000	+	.	gene_id "MSTRG.41689"; transcript_id "MSTRG.41689.31"; exon_number "30";
chr12	StringTie	exon	64481842	64482021	1000	+	.	gene_id "MSTRG.41689"; transcript_id "MSTRG.41689.31"; exon_number "31";
chr12	StringTie	exon	64484303	64484499	1000	+	.	gene_id "MSTRG.41689"; transcript_id "MSTRG.41689.31"; exon_number "32";
chr12	StringTie	exon	64485455	64485513	1000	+	.	gene_id "MSTRG.41689"; transcript_id "MSTRG.41689.31"; exon_number "33";
chr12	StringTie	exon	64485926	64486017	1000	+	.	gene_id "MSTRG.41689"; transcript_id "MSTRG.41689.31"; exon_number "34";
chr12	StringTie	exon	64488487	64488588	1000	+	.	gene_id "MSTRG.41689"; transcript_id "MSTRG.41689.31"; exon_number "35";
chr12	StringTie	exon	64490041	64490119	1000	+	.	gene_id "MSTRG.41689"; transcript_id "MSTRG.41689.31"; exon_number "36";
chr12	StringTie	exon	64495483	64495604	1000	+	.	gene_id "MSTRG.41689"; transcript_id "MSTRG.41689.31"; exon_number "37";
chr12	StringTie	exon	64495699	64495775	1000	+	.	gene_id "MSTRG.41689"; transcript_id "MSTRG.41689.31"; exon_number "38";
chr12	StringTie	exon	64496367	64496406	1000	+	.	gene_id "MSTRG.41689"; transcript_id "MSTRG.41689.31"; exon_number "39";
chr12	StringTie	exon	64496949	64497050	1000	+	.	gene_id "MSTRG.41689"; transcript_id "MSTRG.41689.31"; exon_number "40";
chr12	StringTie	exon	64497163	64497259	1000	+	.	gene_id "MSTRG.41689"; transcript_id "MSTRG.41689.31"; exon_number "41";
chr12	StringTie	exon	64497648	64497754	1000	+	.	gene_id "MSTRG.41689"; transcript_id "MSTRG.41689.31"; exon_number "42";
chr12	StringTie	exon	64497968	64498039	1000	+	.	gene_id "MSTRG.41689"; transcript_id "MSTRG.41689.31"; exon_number "43";
chr12	StringTie	exon	64501330	64502172	1000	+	.	gene_id "MSTRG.41689"; transcript_id "MSTRG.41689.31"; exon_number "44";
chr12	StringTie	transcript	64404363	64451130	1000	+	.	gene_id "MSTRG.41689"; transcript_id "MSTRG.41689.32";
chr12	StringTie	exon	64404363	64404804	1000	+	.	gene_id "MSTRG.41689"; transcript_id "MSTRG.41689.32"; exon_number "1";
chr12	StringTie	exon	64409962	64410095	1000	+	.	gene_id "MSTRG.41689"; transcript_id "MSTRG.41689.32"; exon_number "2";
chr12	StringTie	exon	64414907	64414989	1000	+	.	gene_id "MSTRG.41689"; transcript_id "MSTRG.41689.32"; exon_number "3";
chr12	StringTie	exon	64416698	64416754	1000	+	.	gene_id "MSTRG.41689"; transcript_id "MSTRG.41689.32"; exon_number "4";
chr12	StringTie	exon	64418876	64419094	1000	+	.	gene_id "MSTRG.41689"; transcript_id "MSTRG.41689.32"; exon_number "5";
chr12	StringTie	exon	64420070	64420254	1000	+	.	gene_id "MSTRG.41689"; transcript_id "MSTRG.41689.32"; exon_number "6";
chr12	StringTie	exon	64420353	64420521	1000	+	.	gene_id "MSTRG.41689"; transcript_id "MSTRG.41689.32"; exon_number "7";
chr12	StringTie	exon	64421235	64421907	1000	+	.	gene_id "MSTRG.41689"; transcript_id "MSTRG.41689.32"; exon_number "8";
chr12	StringTie	exon	64423005	64423043	1000	+	.	gene_id "MSTRG.41689"; transcript_id "MSTRG.41689.32"; exon_number "9";
chr12	StringTie	exon	64423182	64423244	1000	+	.	gene_id "MSTRG.41689"; transcript_id "MSTRG.41689.32"; exon_number "10";
chr12	StringTie	exon	64424599	64424723	1000	+	.	gene_id "MSTRG.41689"; transcript_id "MSTRG.41689.32"; exon_number "11";
chr12	StringTie	exon	64425038	64425182	1000	+	.	gene_id "MSTRG.41689"; transcript_id "MSTRG.41689.32"; exon_number "12";
chr12	StringTie	exon	64425338	64425457	1000	+	.	gene_id "MSTRG.41689"; transcript_id "MSTRG.41689.32"; exon_number "13";
chr12	StringTie	exon	64425815	64425909	1000	+	.	gene_id "MSTRG.41689"; transcript_id "MSTRG.41689.32"; exon_number "14";
chr12	StringTie	exon	64428051	64428120	1000	+	.	gene_id "MSTRG.41689"; transcript_id "MSTRG.41689.32"; exon_number "15";
chr12	StringTie	exon	64430049	64430287	1000	+	.	gene_id "MSTRG.41689"; transcript_id "MSTRG.41689.32"; exon_number "16";
chr12	StringTie	exon	64431538	64431823	1000	+	.	gene_id "MSTRG.41689"; transcript_id "MSTRG.41689.32"; exon_number "17";
chr12	StringTie	exon	64433414	64433603	1000	+	.	gene_id "MSTRG.41689"; transcript_id "MSTRG.41689.32"; exon_number "18";
chr12	StringTie	exon	64434507	64434623	1000	+	.	gene_id "MSTRG.41689"; transcript_id "MSTRG.41689.32"; exon_number "19";
chr12	StringTie	exon	64434794	64434909	1000	+	.	gene_id "MSTRG.41689"; transcript_id "MSTRG.41689.32"; exon_number "20";
chr12	StringTie	exon	64435627	64435674	1000	+	.	gene_id "MSTRG.41689"; transcript_id "MSTRG.41689.32"; exon_number "21";
chr12	StringTie	exon	64439244	64439315	1000	+	.	gene_id "MSTRG.41689"; transcript_id "MSTRG.41689.32"; exon_number "22";
chr12	StringTie	exon	64445075	64445131	1000	+	.	gene_id "MSTRG.41689"; transcript_id "MSTRG.41689.32"; exon_number "23";
chr12	StringTie	exon	64448105	64451130	1000	+	.	gene_id "MSTRG.41689"; transcript_id "MSTRG.41689.32"; exon_number "24";
chr12	StringTie	transcript	64404367	64451125	1000	+	.	gene_id "MSTRG.41689"; transcript_id "MSTRG.41689.33";
chr12	StringTie	exon	64404367	64404804	1000	+	.	gene_id "MSTRG.41689"; transcript_id "MSTRG.41689.33"; exon_number "1";
chr12	StringTie	exon	64409962	64410095	1000	+	.	gene_id "MSTRG.41689"; transcript_id "MSTRG.41689.33"; exon_number "2";
chr12	StringTie	exon	64414907	64414989	1000	+	.	gene_id "MSTRG.41689"; transcript_id "MSTRG.41689.33"; exon_number "3";
chr12	StringTie	exon	64416698	64416754	1000	+	.	gene_id "MSTRG.41689"; transcript_id "MSTRG.41689.33"; exon_number "4";
chr12	StringTie	exon	64418876	64419094	1000	+	.	gene_id "MSTRG.41689"; transcript_id "MSTRG.41689.33"; exon_number "5";
chr12	StringTie	exon	64420070	64420254	1000	+	.	gene_id "MSTRG.41689"; transcript_id "MSTRG.41689.33"; exon_number "6";
chr12	StringTie	exon	64420353	64420521	1000	+	.	gene_id "MSTRG.41689"; transcript_id "MSTRG.41689.33"; exon_number "7";
chr12	StringTie	exon	64423005	64423043	1000	+	.	gene_id "MSTRG.41689"; transcript_id "MSTRG.41689.33"; exon_number "8";
chr12	StringTie	exon	64423182	64423244	1000	+	.	gene_id "MSTRG.41689"; transcript_id "MSTRG.41689.33"; exon_number "9";
chr12	StringTie	exon	64424599	64424723	1000	+	.	gene_id "MSTRG.41689"; transcript_id "MSTRG.41689.33"; exon_number "10";
chr12	StringTie	exon	64425038	64425182	1000	+	.	gene_id "MSTRG.41689"; transcript_id "MSTRG.41689.33"; exon_number "11";
chr12	StringTie	exon	64425338	64425457	1000	+	.	gene_id "MSTRG.41689"; transcript_id "MSTRG.41689.33"; exon_number "12";
chr12	StringTie	exon	64425815	64425909	1000	+	.	gene_id "MSTRG.41689"; transcript_id "MSTRG.41689.33"; exon_number "13";
chr12	StringTie	exon	64428051	64428120	1000	+	.	gene_id "MSTRG.41689"; transcript_id "MSTRG.41689.33"; exon_number "14";
chr12	StringTie	exon	64430049	64430287	1000	+	.	gene_id "MSTRG.41689"; transcript_id "MSTRG.41689.33"; exon_number "15";
chr12	StringTie	exon	64431538	64431823	1000	+	.	gene_id "MSTRG.41689"; transcript_id "MSTRG.41689.33"; exon_number "16";
chr12	StringTie	exon	64433414	64433603	1000	+	.	gene_id "MSTRG.41689"; transcript_id "MSTRG.41689.33"; exon_number "17";
chr12	StringTie	exon	64434507	64434623	1000	+	.	gene_id "MSTRG.41689"; transcript_id "MSTRG.41689.33"; exon_number "18";
chr12	StringTie	exon	64434794	64434909	1000	+	.	gene_id "MSTRG.41689"; transcript_id "MSTRG.41689.33"; exon_number "19";
chr12	StringTie	exon	64435627	64435674	1000	+	.	gene_id "MSTRG.41689"; transcript_id "MSTRG.41689.33"; exon_number "20";
chr12	StringTie	exon	64439244	64439315	1000	+	.	gene_id "MSTRG.41689"; transcript_id "MSTRG.41689.33"; exon_number "21";
chr12	StringTie	exon	64445075	64445131	1000	+	.	gene_id "MSTRG.41689"; transcript_id "MSTRG.41689.33"; exon_number "22";
chr12	StringTie	exon	64448105	64451125	1000	+	.	gene_id "MSTRG.41689"; transcript_id "MSTRG.41689.33"; exon_number "23";
chr12	StringTie	transcript	64404372	64447521	1000	+	.	gene_id "MSTRG.41689"; transcript_id "MSTRG.41689.34";
chr12	StringTie	exon	64404372	64404804	1000	+	.	gene_id "MSTRG.41689"; transcript_id "MSTRG.41689.34"; exon_number "1";
chr12	StringTie	exon	64409962	64410095	1000	+	.	gene_id "MSTRG.41689"; transcript_id "MSTRG.41689.34"; exon_number "2";
chr12	StringTie	exon	64414907	64414989	1000	+	.	gene_id "MSTRG.41689"; transcript_id "MSTRG.41689.34"; exon_number "3";
chr12	StringTie	exon	64416698	64416754	1000	+	.	gene_id "MSTRG.41689"; transcript_id "MSTRG.41689.34"; exon_number "4";
chr12	StringTie	exon	64418046	64418115	1000	+	.	gene_id "MSTRG.41689"; transcript_id "MSTRG.41689.34"; exon_number "5";
chr12	StringTie	exon	64418876	64419094	1000	+	.	gene_id "MSTRG.41689"; transcript_id "MSTRG.41689.34"; exon_number "6";
chr12	StringTie	exon	64420070	64420254	1000	+	.	gene_id "MSTRG.41689"; transcript_id "MSTRG.41689.34"; exon_number "7";
chr12	StringTie	exon	64420353	64420521	1000	+	.	gene_id "MSTRG.41689"; transcript_id "MSTRG.41689.34"; exon_number "8";
chr12	StringTie	exon	64421235	64421471	1000	+	.	gene_id "MSTRG.41689"; transcript_id "MSTRG.41689.34"; exon_number "9";
chr12	StringTie	exon	64422323	64422378	1000	+	.	gene_id "MSTRG.41689"; transcript_id "MSTRG.41689.34"; exon_number "10";
chr12	StringTie	exon	64423005	64423043	1000	+	.	gene_id "MSTRG.41689"; transcript_id "MSTRG.41689.34"; exon_number "11";
chr12	StringTie	exon	64423182	64423244	1000	+	.	gene_id "MSTRG.41689"; transcript_id "MSTRG.41689.34"; exon_number "12";
chr12	StringTie	exon	64424599	64424723	1000	+	.	gene_id "MSTRG.41689"; transcript_id "MSTRG.41689.34"; exon_number "13";
chr12	StringTie	exon	64425038	64425457	1000	+	.	gene_id "MSTRG.41689"; transcript_id "MSTRG.41689.34"; exon_number "14";
chr12	StringTie	exon	64425815	64425909	1000	+	.	gene_id "MSTRG.41689"; transcript_id "MSTRG.41689.34"; exon_number "15";
chr12	StringTie	exon	64428051	64428120	1000	+	.	gene_id "MSTRG.41689"; transcript_id "MSTRG.41689.34"; exon_number "16";
chr12	StringTie	exon	64430049	64430287	1000	+	.	gene_id "MSTRG.41689"; transcript_id "MSTRG.41689.34"; exon_number "17";
chr12	StringTie	exon	64431538	64431823	1000	+	.	gene_id "MSTRG.41689"; transcript_id "MSTRG.41689.34"; exon_number "18";
chr12	StringTie	exon	64433414	64433603	1000	+	.	gene_id "MSTRG.41689"; transcript_id "MSTRG.41689.34"; exon_number "19";
chr12	StringTie	exon	64434507	64434623	1000	+	.	gene_id "MSTRG.41689"; transcript_id "MSTRG.41689.34"; exon_number "20";
chr12	StringTie	exon	64434794	64434909	1000	+	.	gene_id "MSTRG.41689"; transcript_id "MSTRG.41689.34"; exon_number "21";
chr12	StringTie	exon	64435627	64435674	1000	+	.	gene_id "MSTRG.41689"; transcript_id "MSTRG.41689.34"; exon_number "22";
chr12	StringTie	exon	64439244	64439315	1000	+	.	gene_id "MSTRG.41689"; transcript_id "MSTRG.41689.34"; exon_number "23";
chr12	StringTie	exon	64445075	64445131	1000	+	.	gene_id "MSTRG.41689"; transcript_id "MSTRG.41689.34"; exon_number "24";
chr12	StringTie	exon	64447499	64447521	1000	+	.	gene_id "MSTRG.41689"; transcript_id "MSTRG.41689.34"; exon_number "25";
chr12	StringTie	transcript	64404374	64451215	1000	+	.	gene_id "MSTRG.41689"; transcript_id "MSTRG.41689.35";
chr12	StringTie	exon	64404374	64404804	1000	+	.	gene_id "MSTRG.41689"; transcript_id "MSTRG.41689.35"; exon_number "1";
chr12	StringTie	exon	64409962	64410095	1000	+	.	gene_id "MSTRG.41689"; transcript_id "MSTRG.41689.35"; exon_number "2";
chr12	StringTie	exon	64414907	64414989	1000	+	.	gene_id "MSTRG.41689"; transcript_id "MSTRG.41689.35"; exon_number "3";
chr12	StringTie	exon	64416698	64416754	1000	+	.	gene_id "MSTRG.41689"; transcript_id "MSTRG.41689.35"; exon_number "4";
chr12	StringTie	exon	64418046	64418115	1000	+	.	gene_id "MSTRG.41689"; transcript_id "MSTRG.41689.35"; exon_number "5";
chr12	StringTie	exon	64418876	64419094	1000	+	.	gene_id "MSTRG.41689"; transcript_id "MSTRG.41689.35"; exon_number "6";
chr12	StringTie	exon	64420070	64420254	1000	+	.	gene_id "MSTRG.41689"; transcript_id "MSTRG.41689.35"; exon_number "7";
chr12	StringTie	exon	64420353	64420521	1000	+	.	gene_id "MSTRG.41689"; transcript_id "MSTRG.41689.35"; exon_number "8";
chr12	StringTie	exon	64421235	64421471	1000	+	.	gene_id "MSTRG.41689"; transcript_id "MSTRG.41689.35"; exon_number "9";
chr12	StringTie	exon	64421833	64421955	1000	+	.	gene_id "MSTRG.41689"; transcript_id "MSTRG.41689.35"; exon_number "10";
chr12	StringTie	exon	64423005	64423043	1000	+	.	gene_id "MSTRG.41689"; transcript_id "MSTRG.41689.35"; exon_number "11";
chr12	StringTie	exon	64423182	64423244	1000	+	.	gene_id "MSTRG.41689"; transcript_id "MSTRG.41689.35"; exon_number "12";
chr12	StringTie	exon	64424599	64424723	1000	+	.	gene_id "MSTRG.41689"; transcript_id "MSTRG.41689.35"; exon_number "13";
chr12	StringTie	exon	64425038	64425182	1000	+	.	gene_id "MSTRG.41689"; transcript_id "MSTRG.41689.35"; exon_number "14";
chr12	StringTie	exon	64425338	64425457	1000	+	.	gene_id "MSTRG.41689"; transcript_id "MSTRG.41689.35"; exon_number "15";
chr12	StringTie	exon	64425815	64425909	1000	+	.	gene_id "MSTRG.41689"; transcript_id "MSTRG.41689.35"; exon_number "16";
chr12	StringTie	exon	64428051	64428120	1000	+	.	gene_id "MSTRG.41689"; transcript_id "MSTRG.41689.35"; exon_number "17";
chr12	StringTie	exon	64430049	64430287	1000	+	.	gene_id "MSTRG.41689"; transcript_id "MSTRG.41689.35"; exon_number "18";
chr12	StringTie	exon	64431538	64431823	1000	+	.	gene_id "MSTRG.41689"; transcript_id "MSTRG.41689.35"; exon_number "19";
chr12	StringTie	exon	64433414	64433603	1000	+	.	gene_id "MSTRG.41689"; transcript_id "MSTRG.41689.35"; exon_number "20";
chr12	StringTie	exon	64434507	64434623	1000	+	.	gene_id "MSTRG.41689"; transcript_id "MSTRG.41689.35"; exon_number "21";
chr12	StringTie	exon	64434794	64434909	1000	+	.	gene_id "MSTRG.41689"; transcript_id "MSTRG.41689.35"; exon_number "22";
chr12	StringTie	exon	64435627	64435674	1000	+	.	gene_id "MSTRG.41689"; transcript_id "MSTRG.41689.35"; exon_number "23";
chr12	StringTie	exon	64439244	64439315	1000	+	.	gene_id "MSTRG.41689"; transcript_id "MSTRG.41689.35"; exon_number "24";
chr12	StringTie	exon	64445075	64445131	1000	+	.	gene_id "MSTRG.41689"; transcript_id "MSTRG.41689.35"; exon_number "25";
chr12	StringTie	exon	64446980	64451215	1000	+	.	gene_id "MSTRG.41689"; transcript_id "MSTRG.41689.35"; exon_number "26";
chr12	StringTie	transcript	64404374	64451359	1000	+	.	gene_id "MSTRG.41689"; transcript_id "MSTRG.41689.36";
chr12	StringTie	exon	64404374	64404804	1000	+	.	gene_id "MSTRG.41689"; transcript_id "MSTRG.41689.36"; exon_number "1";
chr12	StringTie	exon	64409962	64410095	1000	+	.	gene_id "MSTRG.41689"; transcript_id "MSTRG.41689.36"; exon_number "2";
chr12	StringTie	exon	64414907	64414989	1000	+	.	gene_id "MSTRG.41689"; transcript_id "MSTRG.41689.36"; exon_number "3";
chr12	StringTie	exon	64416698	64416754	1000	+	.	gene_id "MSTRG.41689"; transcript_id "MSTRG.41689.36"; exon_number "4";
chr12	StringTie	exon	64418046	64418115	1000	+	.	gene_id "MSTRG.41689"; transcript_id "MSTRG.41689.36"; exon_number "5";
chr12	StringTie	exon	64418876	64419094	1000	+	.	gene_id "MSTRG.41689"; transcript_id "MSTRG.41689.36"; exon_number "6";
chr12	StringTie	exon	64420070	64420254	1000	+	.	gene_id "MSTRG.41689"; transcript_id "MSTRG.41689.36"; exon_number "7";
chr12	StringTie	exon	64420353	64420521	1000	+	.	gene_id "MSTRG.41689"; transcript_id "MSTRG.41689.36"; exon_number "8";
chr12	StringTie	exon	64421235	64421273	1000	+	.	gene_id "MSTRG.41689"; transcript_id "MSTRG.41689.36"; exon_number "9";
chr12	StringTie	exon	64423005	64423043	1000	+	.	gene_id "MSTRG.41689"; transcript_id "MSTRG.41689.36"; exon_number "10";
chr12	StringTie	exon	64423182	64423244	1000	+	.	gene_id "MSTRG.41689"; transcript_id "MSTRG.41689.36"; exon_number "11";
chr12	StringTie	exon	64424599	64424723	1000	+	.	gene_id "MSTRG.41689"; transcript_id "MSTRG.41689.36"; exon_number "12";
chr12	StringTie	exon	64425038	64425182	1000	+	.	gene_id "MSTRG.41689"; transcript_id "MSTRG.41689.36"; exon_number "13";
chr12	StringTie	exon	64425338	64425457	1000	+	.	gene_id "MSTRG.41689"; transcript_id "MSTRG.41689.36"; exon_number "14";
chr12	StringTie	exon	64425815	64425909	1000	+	.	gene_id "MSTRG.41689"; transcript_id "MSTRG.41689.36"; exon_number "15";
chr12	StringTie	exon	64428051	64428120	1000	+	.	gene_id "MSTRG.41689"; transcript_id "MSTRG.41689.36"; exon_number "16";
chr12	StringTie	exon	64430049	64430287	1000	+	.	gene_id "MSTRG.41689"; transcript_id "MSTRG.41689.36"; exon_number "17";
chr12	StringTie	exon	64431538	64431823	1000	+	.	gene_id "MSTRG.41689"; transcript_id "MSTRG.41689.36"; exon_number "18";
chr12	StringTie	exon	64433414	64433603	1000	+	.	gene_id "MSTRG.41689"; transcript_id "MSTRG.41689.36"; exon_number "19";
chr12	StringTie	exon	64434507	64434623	1000	+	.	gene_id "MSTRG.41689"; transcript_id "MSTRG.41689.36"; exon_number "20";
chr12	StringTie	exon	64434794	64434909	1000	+	.	gene_id "MSTRG.41689"; transcript_id "MSTRG.41689.36"; exon_number "21";
chr12	StringTie	exon	64435627	64435674	1000	+	.	gene_id "MSTRG.41689"; transcript_id "MSTRG.41689.36"; exon_number "22";
chr12	StringTie	exon	64439244	64439315	1000	+	.	gene_id "MSTRG.41689"; transcript_id "MSTRG.41689.36"; exon_number "23";
chr12	StringTie	exon	64445075	64445131	1000	+	.	gene_id "MSTRG.41689"; transcript_id "MSTRG.41689.36"; exon_number "24";
chr12	StringTie	exon	64450182	64451359	1000	+	.	gene_id "MSTRG.41689"; transcript_id "MSTRG.41689.36"; exon_number "25";
chr12	StringTie	transcript	64404380	64448692	1000	+	.	gene_id "MSTRG.41689"; transcript_id "MSTRG.41689.37";
chr12	StringTie	exon	64404380	64404804	1000	+	.	gene_id "MSTRG.41689"; transcript_id "MSTRG.41689.37"; exon_number "1";
chr12	StringTie	exon	64409962	64410095	1000	+	.	gene_id "MSTRG.41689"; transcript_id "MSTRG.41689.37"; exon_number "2";
chr12	StringTie	exon	64414907	64414989	1000	+	.	gene_id "MSTRG.41689"; transcript_id "MSTRG.41689.37"; exon_number "3";
chr12	StringTie	exon	64416698	64416754	1000	+	.	gene_id "MSTRG.41689"; transcript_id "MSTRG.41689.37"; exon_number "4";
chr12	StringTie	exon	64418046	64418115	1000	+	.	gene_id "MSTRG.41689"; transcript_id "MSTRG.41689.37"; exon_number "5";
chr12	StringTie	exon	64418876	64419094	1000	+	.	gene_id "MSTRG.41689"; transcript_id "MSTRG.41689.37"; exon_number "6";
chr12	StringTie	exon	64420070	64420254	1000	+	.	gene_id "MSTRG.41689"; transcript_id "MSTRG.41689.37"; exon_number "7";
chr12	StringTie	exon	64420353	64420521	1000	+	.	gene_id "MSTRG.41689"; transcript_id "MSTRG.41689.37"; exon_number "8";
chr12	StringTie	exon	64421235	64421471	1000	+	.	gene_id "MSTRG.41689"; transcript_id "MSTRG.41689.37"; exon_number "9";
chr12	StringTie	exon	64423182	64423244	1000	+	.	gene_id "MSTRG.41689"; transcript_id "MSTRG.41689.37"; exon_number "10";
chr12	StringTie	exon	64424599	64424723	1000	+	.	gene_id "MSTRG.41689"; transcript_id "MSTRG.41689.37"; exon_number "11";
chr12	StringTie	exon	64425038	64425182	1000	+	.	gene_id "MSTRG.41689"; transcript_id "MSTRG.41689.37"; exon_number "12";
chr12	StringTie	exon	64425338	64425457	1000	+	.	gene_id "MSTRG.41689"; transcript_id "MSTRG.41689.37"; exon_number "13";
chr12	StringTie	exon	64425815	64425909	1000	+	.	gene_id "MSTRG.41689"; transcript_id "MSTRG.41689.37"; exon_number "14";
chr12	StringTie	exon	64428051	64428120	1000	+	.	gene_id "MSTRG.41689"; transcript_id "MSTRG.41689.37"; exon_number "15";
chr12	StringTie	exon	64430049	64430287	1000	+	.	gene_id "MSTRG.41689"; transcript_id "MSTRG.41689.37"; exon_number "16";
chr12	StringTie	exon	64431538	64431823	1000	+	.	gene_id "MSTRG.41689"; transcript_id "MSTRG.41689.37"; exon_number "17";
chr12	StringTie	exon	64433414	64433603	1000	+	.	gene_id "MSTRG.41689"; transcript_id "MSTRG.41689.37"; exon_number "18";
chr12	StringTie	exon	64434507	64434623	1000	+	.	gene_id "MSTRG.41689"; transcript_id "MSTRG.41689.37"; exon_number "19";
chr12	StringTie	exon	64434794	64434909	1000	+	.	gene_id "MSTRG.41689"; transcript_id "MSTRG.41689.37"; exon_number "20";
chr12	StringTie	exon	64435627	64435674	1000	+	.	gene_id "MSTRG.41689"; transcript_id "MSTRG.41689.37"; exon_number "21";
chr12	StringTie	exon	64439244	64439315	1000	+	.	gene_id "MSTRG.41689"; transcript_id "MSTRG.41689.37"; exon_number "22";
chr12	StringTie	exon	64445075	64445131	1000	+	.	gene_id "MSTRG.41689"; transcript_id "MSTRG.41689.37"; exon_number "23";
chr12	StringTie	exon	64448105	64448692	1000	+	.	gene_id "MSTRG.41689"; transcript_id "MSTRG.41689.37"; exon_number "24";
chr12	StringTie	transcript	64404387	64448712	1000	+	.	gene_id "MSTRG.41689"; transcript_id "MSTRG.41689.38";
chr12	StringTie	exon	64404387	64404804	1000	+	.	gene_id "MSTRG.41689"; transcript_id "MSTRG.41689.38"; exon_number "1";
chr12	StringTie	exon	64409962	64410095	1000	+	.	gene_id "MSTRG.41689"; transcript_id "MSTRG.41689.38"; exon_number "2";
chr12	StringTie	exon	64414907	64414989	1000	+	.	gene_id "MSTRG.41689"; transcript_id "MSTRG.41689.38"; exon_number "3";
chr12	StringTie	exon	64416698	64416754	1000	+	.	gene_id "MSTRG.41689"; transcript_id "MSTRG.41689.38"; exon_number "4";
chr12	StringTie	exon	64418046	64418115	1000	+	.	gene_id "MSTRG.41689"; transcript_id "MSTRG.41689.38"; exon_number "5";
chr12	StringTie	exon	64418876	64419094	1000	+	.	gene_id "MSTRG.41689"; transcript_id "MSTRG.41689.38"; exon_number "6";
chr12	StringTie	exon	64420070	64420254	1000	+	.	gene_id "MSTRG.41689"; transcript_id "MSTRG.41689.38"; exon_number "7";
chr12	StringTie	exon	64420353	64420521	1000	+	.	gene_id "MSTRG.41689"; transcript_id "MSTRG.41689.38"; exon_number "8";
chr12	StringTie	exon	64423005	64423043	1000	+	.	gene_id "MSTRG.41689"; transcript_id "MSTRG.41689.38"; exon_number "9";
chr12	StringTie	exon	64423182	64423244	1000	+	.	gene_id "MSTRG.41689"; transcript_id "MSTRG.41689.38"; exon_number "10";
chr12	StringTie	exon	64424599	64424723	1000	+	.	gene_id "MSTRG.41689"; transcript_id "MSTRG.41689.38"; exon_number "11";
chr12	StringTie	exon	64425038	64425182	1000	+	.	gene_id "MSTRG.41689"; transcript_id "MSTRG.41689.38"; exon_number "12";
chr12	StringTie	exon	64425338	64425457	1000	+	.	gene_id "MSTRG.41689"; transcript_id "MSTRG.41689.38"; exon_number "13";
chr12	StringTie	exon	64425815	64425909	1000	+	.	gene_id "MSTRG.41689"; transcript_id "MSTRG.41689.38"; exon_number "14";
chr12	StringTie	exon	64428051	64428120	1000	+	.	gene_id "MSTRG.41689"; transcript_id "MSTRG.41689.38"; exon_number "15";
chr12	StringTie	exon	64430049	64430287	1000	+	.	gene_id "MSTRG.41689"; transcript_id "MSTRG.41689.38"; exon_number "16";
chr12	StringTie	exon	64431538	64431823	1000	+	.	gene_id "MSTRG.41689"; transcript_id "MSTRG.41689.38"; exon_number "17";
chr12	StringTie	exon	64433441	64433603	1000	+	.	gene_id "MSTRG.41689"; transcript_id "MSTRG.41689.38"; exon_number "18";
chr12	StringTie	exon	64434507	64434623	1000	+	.	gene_id "MSTRG.41689"; transcript_id "MSTRG.41689.38"; exon_number "19";
chr12	StringTie	exon	64434794	64434909	1000	+	.	gene_id "MSTRG.41689"; transcript_id "MSTRG.41689.38"; exon_number "20";
chr12	StringTie	exon	64435627	64435674	1000	+	.	gene_id "MSTRG.41689"; transcript_id "MSTRG.41689.38"; exon_number "21";
chr12	StringTie	exon	64445075	64445131	1000	+	.	gene_id "MSTRG.41689"; transcript_id "MSTRG.41689.38"; exon_number "22";
chr12	StringTie	exon	64448105	64448712	1000	+	.	gene_id "MSTRG.41689"; transcript_id "MSTRG.41689.38"; exon_number "23";
chr12	StringTie	transcript	64404387	64448659	1000	+	.	gene_id "MSTRG.41689"; transcript_id "MSTRG.41689.39";
chr12	StringTie	exon	64404387	64404804	1000	+	.	gene_id "MSTRG.41689"; transcript_id "MSTRG.41689.39"; exon_number "1";
chr12	StringTie	exon	64409962	64410095	1000	+	.	gene_id "MSTRG.41689"; transcript_id "MSTRG.41689.39"; exon_number "2";
chr12	StringTie	exon	64414907	64414989	1000	+	.	gene_id "MSTRG.41689"; transcript_id "MSTRG.41689.39"; exon_number "3";
chr12	StringTie	exon	64416698	64416754	1000	+	.	gene_id "MSTRG.41689"; transcript_id "MSTRG.41689.39"; exon_number "4";
chr12	StringTie	exon	64418046	64418115	1000	+	.	gene_id "MSTRG.41689"; transcript_id "MSTRG.41689.39"; exon_number "5";
chr12	StringTie	exon	64418876	64419094	1000	+	.	gene_id "MSTRG.41689"; transcript_id "MSTRG.41689.39"; exon_number "6";
chr12	StringTie	exon	64420070	64420254	1000	+	.	gene_id "MSTRG.41689"; transcript_id "MSTRG.41689.39"; exon_number "7";
chr12	StringTie	exon	64420353	64420521	1000	+	.	gene_id "MSTRG.41689"; transcript_id "MSTRG.41689.39"; exon_number "8";
chr12	StringTie	exon	64421235	64421471	1000	+	.	gene_id "MSTRG.41689"; transcript_id "MSTRG.41689.39"; exon_number "9";
chr12	StringTie	exon	64423005	64423043	1000	+	.	gene_id "MSTRG.41689"; transcript_id "MSTRG.41689.39"; exon_number "10";
chr12	StringTie	exon	64423182	64423244	1000	+	.	gene_id "MSTRG.41689"; transcript_id "MSTRG.41689.39"; exon_number "11";
chr12	StringTie	exon	64424599	64424723	1000	+	.	gene_id "MSTRG.41689"; transcript_id "MSTRG.41689.39"; exon_number "12";
chr12	StringTie	exon	64425038	64425182	1000	+	.	gene_id "MSTRG.41689"; transcript_id "MSTRG.41689.39"; exon_number "13";
chr12	StringTie	exon	64425338	64425457	1000	+	.	gene_id "MSTRG.41689"; transcript_id "MSTRG.41689.39"; exon_number "14";
chr12	StringTie	exon	64425815	64425909	1000	+	.	gene_id "MSTRG.41689"; transcript_id "MSTRG.41689.39"; exon_number "15";
chr12	StringTie	exon	64428051	64428087	1000	+	.	gene_id "MSTRG.41689"; transcript_id "MSTRG.41689.39"; exon_number "16";
chr12	StringTie	exon	64430050	64430287	1000	+	.	gene_id "MSTRG.41689"; transcript_id "MSTRG.41689.39"; exon_number "17";
chr12	StringTie	exon	64431538	64431823	1000	+	.	gene_id "MSTRG.41689"; transcript_id "MSTRG.41689.39"; exon_number "18";
chr12	StringTie	exon	64433414	64433603	1000	+	.	gene_id "MSTRG.41689"; transcript_id "MSTRG.41689.39"; exon_number "19";
chr12	StringTie	exon	64434507	64434623	1000	+	.	gene_id "MSTRG.41689"; transcript_id "MSTRG.41689.39"; exon_number "20";
chr12	StringTie	exon	64434794	64434909	1000	+	.	gene_id "MSTRG.41689"; transcript_id "MSTRG.41689.39"; exon_number "21";
chr12	StringTie	exon	64435627	64435674	1000	+	.	gene_id "MSTRG.41689"; transcript_id "MSTRG.41689.39"; exon_number "22";
chr12	StringTie	exon	64439244	64439315	1000	+	.	gene_id "MSTRG.41689"; transcript_id "MSTRG.41689.39"; exon_number "23";
chr12	StringTie	exon	64445075	64445131	1000	+	.	gene_id "MSTRG.41689"; transcript_id "MSTRG.41689.39"; exon_number "24";
chr12	StringTie	exon	64448105	64448659	1000	+	.	gene_id "MSTRG.41689"; transcript_id "MSTRG.41689.39"; exon_number "25";
chr12	StringTie	transcript	64404171	64451580	1000	+	.	gene_id "MSTRG.41689"; transcript_id "MSTRG.41689.4";
chr12	StringTie	exon	64404171	64404804	1000	+	.	gene_id "MSTRG.41689"; transcript_id "MSTRG.41689.4"; exon_number "1";
chr12	StringTie	exon	64409962	64410095	1000	+	.	gene_id "MSTRG.41689"; transcript_id "MSTRG.41689.4"; exon_number "2";
chr12	StringTie	exon	64414907	64414989	1000	+	.	gene_id "MSTRG.41689"; transcript_id "MSTRG.41689.4"; exon_number "3";
chr12	StringTie	exon	64416698	64416754	1000	+	.	gene_id "MSTRG.41689"; transcript_id "MSTRG.41689.4"; exon_number "4";
chr12	StringTie	exon	64418046	64418115	1000	+	.	gene_id "MSTRG.41689"; transcript_id "MSTRG.41689.4"; exon_number "5";
chr12	StringTie	exon	64418876	64419094	1000	+	.	gene_id "MSTRG.41689"; transcript_id "MSTRG.41689.4"; exon_number "6";
chr12	StringTie	exon	64420070	64420254	1000	+	.	gene_id "MSTRG.41689"; transcript_id "MSTRG.41689.4"; exon_number "7";
chr12	StringTie	exon	64420353	64420521	1000	+	.	gene_id "MSTRG.41689"; transcript_id "MSTRG.41689.4"; exon_number "8";
chr12	StringTie	exon	64421235	64421471	1000	+	.	gene_id "MSTRG.41689"; transcript_id "MSTRG.41689.4"; exon_number "9";
chr12	StringTie	exon	64421833	64421955	1000	+	.	gene_id "MSTRG.41689"; transcript_id "MSTRG.41689.4"; exon_number "10";
chr12	StringTie	exon	64422323	64422378	1000	+	.	gene_id "MSTRG.41689"; transcript_id "MSTRG.41689.4"; exon_number "11";
chr12	StringTie	exon	64423005	64423043	1000	+	.	gene_id "MSTRG.41689"; transcript_id "MSTRG.41689.4"; exon_number "12";
chr12	StringTie	exon	64423182	64423244	1000	+	.	gene_id "MSTRG.41689"; transcript_id "MSTRG.41689.4"; exon_number "13";
chr12	StringTie	exon	64424599	64424723	1000	+	.	gene_id "MSTRG.41689"; transcript_id "MSTRG.41689.4"; exon_number "14";
chr12	StringTie	exon	64425038	64425182	1000	+	.	gene_id "MSTRG.41689"; transcript_id "MSTRG.41689.4"; exon_number "15";
chr12	StringTie	exon	64425338	64425457	1000	+	.	gene_id "MSTRG.41689"; transcript_id "MSTRG.41689.4"; exon_number "16";
chr12	StringTie	exon	64425815	64425909	1000	+	.	gene_id "MSTRG.41689"; transcript_id "MSTRG.41689.4"; exon_number "17";
chr12	StringTie	exon	64428051	64428120	1000	+	.	gene_id "MSTRG.41689"; transcript_id "MSTRG.41689.4"; exon_number "18";
chr12	StringTie	exon	64430049	64430287	1000	+	.	gene_id "MSTRG.41689"; transcript_id "MSTRG.41689.4"; exon_number "19";
chr12	StringTie	exon	64431538	64431823	1000	+	.	gene_id "MSTRG.41689"; transcript_id "MSTRG.41689.4"; exon_number "20";
chr12	StringTie	exon	64433414	64433603	1000	+	.	gene_id "MSTRG.41689"; transcript_id "MSTRG.41689.4"; exon_number "21";
chr12	StringTie	exon	64434507	64434623	1000	+	.	gene_id "MSTRG.41689"; transcript_id "MSTRG.41689.4"; exon_number "22";
chr12	StringTie	exon	64434794	64434909	1000	+	.	gene_id "MSTRG.41689"; transcript_id "MSTRG.41689.4"; exon_number "23";
chr12	StringTie	exon	64435627	64435674	1000	+	.	gene_id "MSTRG.41689"; transcript_id "MSTRG.41689.4"; exon_number "24";
chr12	StringTie	exon	64439244	64439315	1000	+	.	gene_id "MSTRG.41689"; transcript_id "MSTRG.41689.4"; exon_number "25";
chr12	StringTie	exon	64445075	64445131	1000	+	.	gene_id "MSTRG.41689"; transcript_id "MSTRG.41689.4"; exon_number "26";
chr12	StringTie	exon	64448105	64451580	1000	+	.	gene_id "MSTRG.41689"; transcript_id "MSTRG.41689.4"; exon_number "27";
chr12	StringTie	transcript	64404407	64451129	1000	+	.	gene_id "MSTRG.41689"; transcript_id "MSTRG.41689.40";
chr12	StringTie	exon	64404407	64404804	1000	+	.	gene_id "MSTRG.41689"; transcript_id "MSTRG.41689.40"; exon_number "1";
chr12	StringTie	exon	64409962	64410095	1000	+	.	gene_id "MSTRG.41689"; transcript_id "MSTRG.41689.40"; exon_number "2";
chr12	StringTie	exon	64414907	64414989	1000	+	.	gene_id "MSTRG.41689"; transcript_id "MSTRG.41689.40"; exon_number "3";
chr12	StringTie	exon	64416698	64416754	1000	+	.	gene_id "MSTRG.41689"; transcript_id "MSTRG.41689.40"; exon_number "4";
chr12	StringTie	exon	64418046	64418115	1000	+	.	gene_id "MSTRG.41689"; transcript_id "MSTRG.41689.40"; exon_number "5";
chr12	StringTie	exon	64418876	64419094	1000	+	.	gene_id "MSTRG.41689"; transcript_id "MSTRG.41689.40"; exon_number "6";
chr12	StringTie	exon	64420070	64420254	1000	+	.	gene_id "MSTRG.41689"; transcript_id "MSTRG.41689.40"; exon_number "7";
chr12	StringTie	exon	64420353	64420521	1000	+	.	gene_id "MSTRG.41689"; transcript_id "MSTRG.41689.40"; exon_number "8";
chr12	StringTie	exon	64421235	64421471	1000	+	.	gene_id "MSTRG.41689"; transcript_id "MSTRG.41689.40"; exon_number "9";
chr12	StringTie	exon	64421833	64422378	1000	+	.	gene_id "MSTRG.41689"; transcript_id "MSTRG.41689.40"; exon_number "10";
chr12	StringTie	exon	64423005	64423043	1000	+	.	gene_id "MSTRG.41689"; transcript_id "MSTRG.41689.40"; exon_number "11";
chr12	StringTie	exon	64423182	64423244	1000	+	.	gene_id "MSTRG.41689"; transcript_id "MSTRG.41689.40"; exon_number "12";
chr12	StringTie	exon	64424599	64424723	1000	+	.	gene_id "MSTRG.41689"; transcript_id "MSTRG.41689.40"; exon_number "13";
chr12	StringTie	exon	64425038	64425182	1000	+	.	gene_id "MSTRG.41689"; transcript_id "MSTRG.41689.40"; exon_number "14";
chr12	StringTie	exon	64425338	64425457	1000	+	.	gene_id "MSTRG.41689"; transcript_id "MSTRG.41689.40"; exon_number "15";
chr12	StringTie	exon	64425815	64425909	1000	+	.	gene_id "MSTRG.41689"; transcript_id "MSTRG.41689.40"; exon_number "16";
chr12	StringTie	exon	64428051	64428120	1000	+	.	gene_id "MSTRG.41689"; transcript_id "MSTRG.41689.40"; exon_number "17";
chr12	StringTie	exon	64430049	64430287	1000	+	.	gene_id "MSTRG.41689"; transcript_id "MSTRG.41689.40"; exon_number "18";
chr12	StringTie	exon	64431538	64431823	1000	+	.	gene_id "MSTRG.41689"; transcript_id "MSTRG.41689.40"; exon_number "19";
chr12	StringTie	exon	64433414	64433603	1000	+	.	gene_id "MSTRG.41689"; transcript_id "MSTRG.41689.40"; exon_number "20";
chr12	StringTie	exon	64434507	64434623	1000	+	.	gene_id "MSTRG.41689"; transcript_id "MSTRG.41689.40"; exon_number "21";
chr12	StringTie	exon	64434794	64434909	1000	+	.	gene_id "MSTRG.41689"; transcript_id "MSTRG.41689.40"; exon_number "22";
chr12	StringTie	exon	64435627	64435674	1000	+	.	gene_id "MSTRG.41689"; transcript_id "MSTRG.41689.40"; exon_number "23";
chr12	StringTie	exon	64439244	64439315	1000	+	.	gene_id "MSTRG.41689"; transcript_id "MSTRG.41689.40"; exon_number "24";
chr12	StringTie	exon	64445075	64445131	1000	+	.	gene_id "MSTRG.41689"; transcript_id "MSTRG.41689.40"; exon_number "25";
chr12	StringTie	exon	64448105	64449777	1000	+	.	gene_id "MSTRG.41689"; transcript_id "MSTRG.41689.40"; exon_number "26";
chr12	StringTie	exon	64450094	64451129	1000	+	.	gene_id "MSTRG.41689"; transcript_id "MSTRG.41689.40"; exon_number "27";
chr12	StringTie	transcript	64404420	64451186	1000	+	.	gene_id "MSTRG.41689"; transcript_id "MSTRG.41689.41";
chr12	StringTie	exon	64404420	64404804	1000	+	.	gene_id "MSTRG.41689"; transcript_id "MSTRG.41689.41"; exon_number "1";
chr12	StringTie	exon	64409962	64410095	1000	+	.	gene_id "MSTRG.41689"; transcript_id "MSTRG.41689.41"; exon_number "2";
chr12	StringTie	exon	64414907	64414989	1000	+	.	gene_id "MSTRG.41689"; transcript_id "MSTRG.41689.41"; exon_number "3";
chr12	StringTie	exon	64416698	64416754	1000	+	.	gene_id "MSTRG.41689"; transcript_id "MSTRG.41689.41"; exon_number "4";
chr12	StringTie	exon	64418046	64418115	1000	+	.	gene_id "MSTRG.41689"; transcript_id "MSTRG.41689.41"; exon_number "5";
chr12	StringTie	exon	64418876	64419094	1000	+	.	gene_id "MSTRG.41689"; transcript_id "MSTRG.41689.41"; exon_number "6";
chr12	StringTie	exon	64420070	64420254	1000	+	.	gene_id "MSTRG.41689"; transcript_id "MSTRG.41689.41"; exon_number "7";
chr12	StringTie	exon	64420353	64420521	1000	+	.	gene_id "MSTRG.41689"; transcript_id "MSTRG.41689.41"; exon_number "8";
chr12	StringTie	exon	64421235	64421471	1000	+	.	gene_id "MSTRG.41689"; transcript_id "MSTRG.41689.41"; exon_number "9";
chr12	StringTie	exon	64421858	64421955	1000	+	.	gene_id "MSTRG.41689"; transcript_id "MSTRG.41689.41"; exon_number "10";
chr12	StringTie	exon	64423005	64423043	1000	+	.	gene_id "MSTRG.41689"; transcript_id "MSTRG.41689.41"; exon_number "11";
chr12	StringTie	exon	64423182	64423244	1000	+	.	gene_id "MSTRG.41689"; transcript_id "MSTRG.41689.41"; exon_number "12";
chr12	StringTie	exon	64424599	64424723	1000	+	.	gene_id "MSTRG.41689"; transcript_id "MSTRG.41689.41"; exon_number "13";
chr12	StringTie	exon	64425038	64425182	1000	+	.	gene_id "MSTRG.41689"; transcript_id "MSTRG.41689.41"; exon_number "14";
chr12	StringTie	exon	64425338	64425457	1000	+	.	gene_id "MSTRG.41689"; transcript_id "MSTRG.41689.41"; exon_number "15";
chr12	StringTie	exon	64425815	64425909	1000	+	.	gene_id "MSTRG.41689"; transcript_id "MSTRG.41689.41"; exon_number "16";
chr12	StringTie	exon	64428051	64428120	1000	+	.	gene_id "MSTRG.41689"; transcript_id "MSTRG.41689.41"; exon_number "17";
chr12	StringTie	exon	64430049	64430287	1000	+	.	gene_id "MSTRG.41689"; transcript_id "MSTRG.41689.41"; exon_number "18";
chr12	StringTie	exon	64431538	64431823	1000	+	.	gene_id "MSTRG.41689"; transcript_id "MSTRG.41689.41"; exon_number "19";
chr12	StringTie	exon	64433414	64433603	1000	+	.	gene_id "MSTRG.41689"; transcript_id "MSTRG.41689.41"; exon_number "20";
chr12	StringTie	exon	64434507	64434623	1000	+	.	gene_id "MSTRG.41689"; transcript_id "MSTRG.41689.41"; exon_number "21";
chr12	StringTie	exon	64434794	64434909	1000	+	.	gene_id "MSTRG.41689"; transcript_id "MSTRG.41689.41"; exon_number "22";
chr12	StringTie	exon	64435627	64435674	1000	+	.	gene_id "MSTRG.41689"; transcript_id "MSTRG.41689.41"; exon_number "23";
chr12	StringTie	exon	64439244	64439315	1000	+	.	gene_id "MSTRG.41689"; transcript_id "MSTRG.41689.41"; exon_number "24";
chr12	StringTie	exon	64445075	64445131	1000	+	.	gene_id "MSTRG.41689"; transcript_id "MSTRG.41689.41"; exon_number "25";
chr12	StringTie	exon	64448105	64451186	1000	+	.	gene_id "MSTRG.41689"; transcript_id "MSTRG.41689.41"; exon_number "26";
chr12	StringTie	transcript	64404422	64451167	1000	+	.	gene_id "MSTRG.41689"; transcript_id "MSTRG.41689.42";
chr12	StringTie	exon	64404422	64404804	1000	+	.	gene_id "MSTRG.41689"; transcript_id "MSTRG.41689.42"; exon_number "1";
chr12	StringTie	exon	64409962	64410095	1000	+	.	gene_id "MSTRG.41689"; transcript_id "MSTRG.41689.42"; exon_number "2";
chr12	StringTie	exon	64414907	64414989	1000	+	.	gene_id "MSTRG.41689"; transcript_id "MSTRG.41689.42"; exon_number "3";
chr12	StringTie	exon	64416698	64416754	1000	+	.	gene_id "MSTRG.41689"; transcript_id "MSTRG.41689.42"; exon_number "4";
chr12	StringTie	exon	64418876	64419094	1000	+	.	gene_id "MSTRG.41689"; transcript_id "MSTRG.41689.42"; exon_number "5";
chr12	StringTie	exon	64420070	64420254	1000	+	.	gene_id "MSTRG.41689"; transcript_id "MSTRG.41689.42"; exon_number "6";
chr12	StringTie	exon	64420353	64420521	1000	+	.	gene_id "MSTRG.41689"; transcript_id "MSTRG.41689.42"; exon_number "7";
chr12	StringTie	exon	64421235	64421471	1000	+	.	gene_id "MSTRG.41689"; transcript_id "MSTRG.41689.42"; exon_number "8";
chr12	StringTie	exon	64423005	64423043	1000	+	.	gene_id "MSTRG.41689"; transcript_id "MSTRG.41689.42"; exon_number "9";
chr12	StringTie	exon	64423182	64423244	1000	+	.	gene_id "MSTRG.41689"; transcript_id "MSTRG.41689.42"; exon_number "10";
chr12	StringTie	exon	64424599	64424723	1000	+	.	gene_id "MSTRG.41689"; transcript_id "MSTRG.41689.42"; exon_number "11";
chr12	StringTie	exon	64425038	64425182	1000	+	.	gene_id "MSTRG.41689"; transcript_id "MSTRG.41689.42"; exon_number "12";
chr12	StringTie	exon	64425338	64425457	1000	+	.	gene_id "MSTRG.41689"; transcript_id "MSTRG.41689.42"; exon_number "13";
chr12	StringTie	exon	64425815	64425909	1000	+	.	gene_id "MSTRG.41689"; transcript_id "MSTRG.41689.42"; exon_number "14";
chr12	StringTie	exon	64428051	64428120	1000	+	.	gene_id "MSTRG.41689"; transcript_id "MSTRG.41689.42"; exon_number "15";
chr12	StringTie	exon	64430049	64430287	1000	+	.	gene_id "MSTRG.41689"; transcript_id "MSTRG.41689.42"; exon_number "16";
chr12	StringTie	exon	64431538	64431823	1000	+	.	gene_id "MSTRG.41689"; transcript_id "MSTRG.41689.42"; exon_number "17";
chr12	StringTie	exon	64433420	64433603	1000	+	.	gene_id "MSTRG.41689"; transcript_id "MSTRG.41689.42"; exon_number "18";
chr12	StringTie	exon	64434507	64434623	1000	+	.	gene_id "MSTRG.41689"; transcript_id "MSTRG.41689.42"; exon_number "19";
chr12	StringTie	exon	64434794	64434909	1000	+	.	gene_id "MSTRG.41689"; transcript_id "MSTRG.41689.42"; exon_number "20";
chr12	StringTie	exon	64435627	64435674	1000	+	.	gene_id "MSTRG.41689"; transcript_id "MSTRG.41689.42"; exon_number "21";
chr12	StringTie	exon	64439244	64439315	1000	+	.	gene_id "MSTRG.41689"; transcript_id "MSTRG.41689.42"; exon_number "22";
chr12	StringTie	exon	64445075	64445131	1000	+	.	gene_id "MSTRG.41689"; transcript_id "MSTRG.41689.42"; exon_number "23";
chr12	StringTie	exon	64448105	64451167	1000	+	.	gene_id "MSTRG.41689"; transcript_id "MSTRG.41689.42"; exon_number "24";
chr12	StringTie	transcript	64404422	64502160	1000	+	.	gene_id "MSTRG.41689"; transcript_id "MSTRG.41689.43";
chr12	StringTie	exon	64404422	64404804	1000	+	.	gene_id "MSTRG.41689"; transcript_id "MSTRG.41689.43"; exon_number "1";
chr12	StringTie	exon	64409962	64410095	1000	+	.	gene_id "MSTRG.41689"; transcript_id "MSTRG.41689.43"; exon_number "2";
chr12	StringTie	exon	64414907	64414989	1000	+	.	gene_id "MSTRG.41689"; transcript_id "MSTRG.41689.43"; exon_number "3";
chr12	StringTie	exon	64416698	64416754	1000	+	.	gene_id "MSTRG.41689"; transcript_id "MSTRG.41689.43"; exon_number "4";
chr12	StringTie	exon	64418046	64418115	1000	+	.	gene_id "MSTRG.41689"; transcript_id "MSTRG.41689.43"; exon_number "5";
chr12	StringTie	exon	64418876	64419094	1000	+	.	gene_id "MSTRG.41689"; transcript_id "MSTRG.41689.43"; exon_number "6";
chr12	StringTie	exon	64420070	64420254	1000	+	.	gene_id "MSTRG.41689"; transcript_id "MSTRG.41689.43"; exon_number "7";
chr12	StringTie	exon	64420353	64420521	1000	+	.	gene_id "MSTRG.41689"; transcript_id "MSTRG.41689.43"; exon_number "8";
chr12	StringTie	exon	64421235	64421273	1000	+	.	gene_id "MSTRG.41689"; transcript_id "MSTRG.41689.43"; exon_number "9";
chr12	StringTie	exon	64423005	64423043	1000	+	.	gene_id "MSTRG.41689"; transcript_id "MSTRG.41689.43"; exon_number "10";
chr12	StringTie	exon	64423182	64423244	1000	+	.	gene_id "MSTRG.41689"; transcript_id "MSTRG.41689.43"; exon_number "11";
chr12	StringTie	exon	64424599	64424723	1000	+	.	gene_id "MSTRG.41689"; transcript_id "MSTRG.41689.43"; exon_number "12";
chr12	StringTie	exon	64425038	64425182	1000	+	.	gene_id "MSTRG.41689"; transcript_id "MSTRG.41689.43"; exon_number "13";
chr12	StringTie	exon	64425338	64425457	1000	+	.	gene_id "MSTRG.41689"; transcript_id "MSTRG.41689.43"; exon_number "14";
chr12	StringTie	exon	64425815	64425909	1000	+	.	gene_id "MSTRG.41689"; transcript_id "MSTRG.41689.43"; exon_number "15";
chr12	StringTie	exon	64428051	64428120	1000	+	.	gene_id "MSTRG.41689"; transcript_id "MSTRG.41689.43"; exon_number "16";
chr12	StringTie	exon	64430049	64430287	1000	+	.	gene_id "MSTRG.41689"; transcript_id "MSTRG.41689.43"; exon_number "17";
chr12	StringTie	exon	64431538	64431823	1000	+	.	gene_id "MSTRG.41689"; transcript_id "MSTRG.41689.43"; exon_number "18";
chr12	StringTie	exon	64433414	64433603	1000	+	.	gene_id "MSTRG.41689"; transcript_id "MSTRG.41689.43"; exon_number "19";
chr12	StringTie	exon	64434507	64434623	1000	+	.	gene_id "MSTRG.41689"; transcript_id "MSTRG.41689.43"; exon_number "20";
chr12	StringTie	exon	64434794	64434909	1000	+	.	gene_id "MSTRG.41689"; transcript_id "MSTRG.41689.43"; exon_number "21";
chr12	StringTie	exon	64435627	64435674	1000	+	.	gene_id "MSTRG.41689"; transcript_id "MSTRG.41689.43"; exon_number "22";
chr12	StringTie	exon	64439244	64439315	1000	+	.	gene_id "MSTRG.41689"; transcript_id "MSTRG.41689.43"; exon_number "23";
chr12	StringTie	exon	64445075	64445131	1000	+	.	gene_id "MSTRG.41689"; transcript_id "MSTRG.41689.43"; exon_number "24";
chr12	StringTie	exon	64455840	64455957	1000	+	.	gene_id "MSTRG.41689"; transcript_id "MSTRG.41689.43"; exon_number "25";
chr12	StringTie	exon	64460247	64460329	1000	+	.	gene_id "MSTRG.41689"; transcript_id "MSTRG.41689.43"; exon_number "26";
chr12	StringTie	exon	64464334	64464463	1000	+	.	gene_id "MSTRG.41689"; transcript_id "MSTRG.41689.43"; exon_number "27";
chr12	StringTie	exon	64466901	64467082	1000	+	.	gene_id "MSTRG.41689"; transcript_id "MSTRG.41689.43"; exon_number "28";
chr12	StringTie	exon	64474230	64474390	1000	+	.	gene_id "MSTRG.41689"; transcript_id "MSTRG.41689.43"; exon_number "29";
chr12	StringTie	exon	64480012	64480122	1000	+	.	gene_id "MSTRG.41689"; transcript_id "MSTRG.41689.43"; exon_number "30";
chr12	StringTie	exon	64481842	64482021	1000	+	.	gene_id "MSTRG.41689"; transcript_id "MSTRG.41689.43"; exon_number "31";
chr12	StringTie	exon	64484303	64484499	1000	+	.	gene_id "MSTRG.41689"; transcript_id "MSTRG.41689.43"; exon_number "32";
chr12	StringTie	exon	64485455	64485513	1000	+	.	gene_id "MSTRG.41689"; transcript_id "MSTRG.41689.43"; exon_number "33";
chr12	StringTie	exon	64485926	64486017	1000	+	.	gene_id "MSTRG.41689"; transcript_id "MSTRG.41689.43"; exon_number "34";
chr12	StringTie	exon	64488487	64488588	1000	+	.	gene_id "MSTRG.41689"; transcript_id "MSTRG.41689.43"; exon_number "35";
chr12	StringTie	exon	64490041	64490119	1000	+	.	gene_id "MSTRG.41689"; transcript_id "MSTRG.41689.43"; exon_number "36";
chr12	StringTie	exon	64495483	64495604	1000	+	.	gene_id "MSTRG.41689"; transcript_id "MSTRG.41689.43"; exon_number "37";
chr12	StringTie	exon	64495699	64495775	1000	+	.	gene_id "MSTRG.41689"; transcript_id "MSTRG.41689.43"; exon_number "38";
chr12	StringTie	exon	64495982	64496089	1000	+	.	gene_id "MSTRG.41689"; transcript_id "MSTRG.41689.43"; exon_number "39";
chr12	StringTie	exon	64496367	64496406	1000	+	.	gene_id "MSTRG.41689"; transcript_id "MSTRG.41689.43"; exon_number "40";
chr12	StringTie	exon	64496949	64497050	1000	+	.	gene_id "MSTRG.41689"; transcript_id "MSTRG.41689.43"; exon_number "41";
chr12	StringTie	exon	64497163	64497259	1000	+	.	gene_id "MSTRG.41689"; transcript_id "MSTRG.41689.43"; exon_number "42";
chr12	StringTie	exon	64497648	64497754	1000	+	.	gene_id "MSTRG.41689"; transcript_id "MSTRG.41689.43"; exon_number "43";
chr12	StringTie	exon	64497968	64498039	1000	+	.	gene_id "MSTRG.41689"; transcript_id "MSTRG.41689.43"; exon_number "44";
chr12	StringTie	exon	64501330	64502160	1000	+	.	gene_id "MSTRG.41689"; transcript_id "MSTRG.41689.43"; exon_number "45";
chr12	StringTie	transcript	64404425	64451586	1000	+	.	gene_id "MSTRG.41689"; transcript_id "MSTRG.41689.44";
chr12	StringTie	exon	64404425	64404804	1000	+	.	gene_id "MSTRG.41689"; transcript_id "MSTRG.41689.44"; exon_number "1";
chr12	StringTie	exon	64409962	64410095	1000	+	.	gene_id "MSTRG.41689"; transcript_id "MSTRG.41689.44"; exon_number "2";
chr12	StringTie	exon	64414907	64414989	1000	+	.	gene_id "MSTRG.41689"; transcript_id "MSTRG.41689.44"; exon_number "3";
chr12	StringTie	exon	64416698	64416754	1000	+	.	gene_id "MSTRG.41689"; transcript_id "MSTRG.41689.44"; exon_number "4";
chr12	StringTie	exon	64418046	64418115	1000	+	.	gene_id "MSTRG.41689"; transcript_id "MSTRG.41689.44"; exon_number "5";
chr12	StringTie	exon	64418876	64419094	1000	+	.	gene_id "MSTRG.41689"; transcript_id "MSTRG.41689.44"; exon_number "6";
chr12	StringTie	exon	64420070	64420254	1000	+	.	gene_id "MSTRG.41689"; transcript_id "MSTRG.41689.44"; exon_number "7";
chr12	StringTie	exon	64420353	64420521	1000	+	.	gene_id "MSTRG.41689"; transcript_id "MSTRG.41689.44"; exon_number "8";
chr12	StringTie	exon	64421235	64421471	1000	+	.	gene_id "MSTRG.41689"; transcript_id "MSTRG.41689.44"; exon_number "9";
chr12	StringTie	exon	64423005	64423043	1000	+	.	gene_id "MSTRG.41689"; transcript_id "MSTRG.41689.44"; exon_number "10";
chr12	StringTie	exon	64423182	64423244	1000	+	.	gene_id "MSTRG.41689"; transcript_id "MSTRG.41689.44"; exon_number "11";
chr12	StringTie	exon	64424599	64424723	1000	+	.	gene_id "MSTRG.41689"; transcript_id "MSTRG.41689.44"; exon_number "12";
chr12	StringTie	exon	64425038	64425182	1000	+	.	gene_id "MSTRG.41689"; transcript_id "MSTRG.41689.44"; exon_number "13";
chr12	StringTie	exon	64425338	64425457	1000	+	.	gene_id "MSTRG.41689"; transcript_id "MSTRG.41689.44"; exon_number "14";
chr12	StringTie	exon	64425815	64425909	1000	+	.	gene_id "MSTRG.41689"; transcript_id "MSTRG.41689.44"; exon_number "15";
chr12	StringTie	exon	64428051	64428120	1000	+	.	gene_id "MSTRG.41689"; transcript_id "MSTRG.41689.44"; exon_number "16";
chr12	StringTie	exon	64430052	64430287	1000	+	.	gene_id "MSTRG.41689"; transcript_id "MSTRG.41689.44"; exon_number "17";
chr12	StringTie	exon	64431538	64431823	1000	+	.	gene_id "MSTRG.41689"; transcript_id "MSTRG.41689.44"; exon_number "18";
chr12	StringTie	exon	64433420	64433603	1000	+	.	gene_id "MSTRG.41689"; transcript_id "MSTRG.41689.44"; exon_number "19";
chr12	StringTie	exon	64434507	64434623	1000	+	.	gene_id "MSTRG.41689"; transcript_id "MSTRG.41689.44"; exon_number "20";
chr12	StringTie	exon	64434794	64434909	1000	+	.	gene_id "MSTRG.41689"; transcript_id "MSTRG.41689.44"; exon_number "21";
chr12	StringTie	exon	64435627	64435674	1000	+	.	gene_id "MSTRG.41689"; transcript_id "MSTRG.41689.44"; exon_number "22";
chr12	StringTie	exon	64439244	64439315	1000	+	.	gene_id "MSTRG.41689"; transcript_id "MSTRG.41689.44"; exon_number "23";
chr12	StringTie	exon	64445075	64445131	1000	+	.	gene_id "MSTRG.41689"; transcript_id "MSTRG.41689.44"; exon_number "24";
chr12	StringTie	exon	64448105	64451586	1000	+	.	gene_id "MSTRG.41689"; transcript_id "MSTRG.41689.44"; exon_number "25";
chr12	StringTie	transcript	64404425	64440333	1000	+	.	gene_id "MSTRG.41689"; transcript_id "MSTRG.41689.45";
chr12	StringTie	exon	64404425	64404804	1000	+	.	gene_id "MSTRG.41689"; transcript_id "MSTRG.41689.45"; exon_number "1";
chr12	StringTie	exon	64409962	64410095	1000	+	.	gene_id "MSTRG.41689"; transcript_id "MSTRG.41689.45"; exon_number "2";
chr12	StringTie	exon	64414907	64414989	1000	+	.	gene_id "MSTRG.41689"; transcript_id "MSTRG.41689.45"; exon_number "3";
chr12	StringTie	exon	64416698	64416754	1000	+	.	gene_id "MSTRG.41689"; transcript_id "MSTRG.41689.45"; exon_number "4";
chr12	StringTie	exon	64418046	64418115	1000	+	.	gene_id "MSTRG.41689"; transcript_id "MSTRG.41689.45"; exon_number "5";
chr12	StringTie	exon	64418876	64419094	1000	+	.	gene_id "MSTRG.41689"; transcript_id "MSTRG.41689.45"; exon_number "6";
chr12	StringTie	exon	64420070	64420254	1000	+	.	gene_id "MSTRG.41689"; transcript_id "MSTRG.41689.45"; exon_number "7";
chr12	StringTie	exon	64420353	64420521	1000	+	.	gene_id "MSTRG.41689"; transcript_id "MSTRG.41689.45"; exon_number "8";
chr12	StringTie	exon	64421235	64421471	1000	+	.	gene_id "MSTRG.41689"; transcript_id "MSTRG.41689.45"; exon_number "9";
chr12	StringTie	exon	64423005	64423043	1000	+	.	gene_id "MSTRG.41689"; transcript_id "MSTRG.41689.45"; exon_number "10";
chr12	StringTie	exon	64423182	64423244	1000	+	.	gene_id "MSTRG.41689"; transcript_id "MSTRG.41689.45"; exon_number "11";
chr12	StringTie	exon	64424599	64424723	1000	+	.	gene_id "MSTRG.41689"; transcript_id "MSTRG.41689.45"; exon_number "12";
chr12	StringTie	exon	64425038	64425182	1000	+	.	gene_id "MSTRG.41689"; transcript_id "MSTRG.41689.45"; exon_number "13";
chr12	StringTie	exon	64425338	64425457	1000	+	.	gene_id "MSTRG.41689"; transcript_id "MSTRG.41689.45"; exon_number "14";
chr12	StringTie	exon	64425815	64425909	1000	+	.	gene_id "MSTRG.41689"; transcript_id "MSTRG.41689.45"; exon_number "15";
chr12	StringTie	exon	64428051	64428120	1000	+	.	gene_id "MSTRG.41689"; transcript_id "MSTRG.41689.45"; exon_number "16";
chr12	StringTie	exon	64430049	64430287	1000	+	.	gene_id "MSTRG.41689"; transcript_id "MSTRG.41689.45"; exon_number "17";
chr12	StringTie	exon	64431538	64431823	1000	+	.	gene_id "MSTRG.41689"; transcript_id "MSTRG.41689.45"; exon_number "18";
chr12	StringTie	exon	64433414	64433603	1000	+	.	gene_id "MSTRG.41689"; transcript_id "MSTRG.41689.45"; exon_number "19";
chr12	StringTie	exon	64434507	64434623	1000	+	.	gene_id "MSTRG.41689"; transcript_id "MSTRG.41689.45"; exon_number "20";
chr12	StringTie	exon	64434794	64434909	1000	+	.	gene_id "MSTRG.41689"; transcript_id "MSTRG.41689.45"; exon_number "21";
chr12	StringTie	exon	64435627	64435674	1000	+	.	gene_id "MSTRG.41689"; transcript_id "MSTRG.41689.45"; exon_number "22";
chr12	StringTie	exon	64439244	64439315	1000	+	.	gene_id "MSTRG.41689"; transcript_id "MSTRG.41689.45"; exon_number "23";
chr12	StringTie	exon	64440269	64440333	1000	+	.	gene_id "MSTRG.41689"; transcript_id "MSTRG.41689.45"; exon_number "24";
chr12	StringTie	transcript	64404428	64451129	1000	+	.	gene_id "MSTRG.41689"; transcript_id "MSTRG.41689.46";
chr12	StringTie	exon	64404428	64404804	1000	+	.	gene_id "MSTRG.41689"; transcript_id "MSTRG.41689.46"; exon_number "1";
chr12	StringTie	exon	64409962	64410095	1000	+	.	gene_id "MSTRG.41689"; transcript_id "MSTRG.41689.46"; exon_number "2";
chr12	StringTie	exon	64414907	64414989	1000	+	.	gene_id "MSTRG.41689"; transcript_id "MSTRG.41689.46"; exon_number "3";
chr12	StringTie	exon	64416698	64416754	1000	+	.	gene_id "MSTRG.41689"; transcript_id "MSTRG.41689.46"; exon_number "4";
chr12	StringTie	exon	64418046	64418115	1000	+	.	gene_id "MSTRG.41689"; transcript_id "MSTRG.41689.46"; exon_number "5";
chr12	StringTie	exon	64418876	64419094	1000	+	.	gene_id "MSTRG.41689"; transcript_id "MSTRG.41689.46"; exon_number "6";
chr12	StringTie	exon	64420070	64420254	1000	+	.	gene_id "MSTRG.41689"; transcript_id "MSTRG.41689.46"; exon_number "7";
chr12	StringTie	exon	64420353	64420521	1000	+	.	gene_id "MSTRG.41689"; transcript_id "MSTRG.41689.46"; exon_number "8";
chr12	StringTie	exon	64421235	64421471	1000	+	.	gene_id "MSTRG.41689"; transcript_id "MSTRG.41689.46"; exon_number "9";
chr12	StringTie	exon	64422323	64422378	1000	+	.	gene_id "MSTRG.41689"; transcript_id "MSTRG.41689.46"; exon_number "10";
chr12	StringTie	exon	64423005	64423043	1000	+	.	gene_id "MSTRG.41689"; transcript_id "MSTRG.41689.46"; exon_number "11";
chr12	StringTie	exon	64423182	64423244	1000	+	.	gene_id "MSTRG.41689"; transcript_id "MSTRG.41689.46"; exon_number "12";
chr12	StringTie	exon	64424599	64424723	1000	+	.	gene_id "MSTRG.41689"; transcript_id "MSTRG.41689.46"; exon_number "13";
chr12	StringTie	exon	64425038	64425182	1000	+	.	gene_id "MSTRG.41689"; transcript_id "MSTRG.41689.46"; exon_number "14";
chr12	StringTie	exon	64425338	64425457	1000	+	.	gene_id "MSTRG.41689"; transcript_id "MSTRG.41689.46"; exon_number "15";
chr12	StringTie	exon	64425815	64425909	1000	+	.	gene_id "MSTRG.41689"; transcript_id "MSTRG.41689.46"; exon_number "16";
chr12	StringTie	exon	64428051	64428120	1000	+	.	gene_id "MSTRG.41689"; transcript_id "MSTRG.41689.46"; exon_number "17";
chr12	StringTie	exon	64430049	64430287	1000	+	.	gene_id "MSTRG.41689"; transcript_id "MSTRG.41689.46"; exon_number "18";
chr12	StringTie	exon	64431538	64431823	1000	+	.	gene_id "MSTRG.41689"; transcript_id "MSTRG.41689.46"; exon_number "19";
chr12	StringTie	exon	64433414	64433603	1000	+	.	gene_id "MSTRG.41689"; transcript_id "MSTRG.41689.46"; exon_number "20";
chr12	StringTie	exon	64434507	64434623	1000	+	.	gene_id "MSTRG.41689"; transcript_id "MSTRG.41689.46"; exon_number "21";
chr12	StringTie	exon	64434794	64434909	1000	+	.	gene_id "MSTRG.41689"; transcript_id "MSTRG.41689.46"; exon_number "22";
chr12	StringTie	exon	64435627	64435674	1000	+	.	gene_id "MSTRG.41689"; transcript_id "MSTRG.41689.46"; exon_number "23";
chr12	StringTie	exon	64439244	64439315	1000	+	.	gene_id "MSTRG.41689"; transcript_id "MSTRG.41689.46"; exon_number "24";
chr12	StringTie	exon	64445075	64445131	1000	+	.	gene_id "MSTRG.41689"; transcript_id "MSTRG.41689.46"; exon_number "25";
chr12	StringTie	exon	64450182	64451129	1000	+	.	gene_id "MSTRG.41689"; transcript_id "MSTRG.41689.46"; exon_number "26";
chr12	StringTie	transcript	64404434	64439775	1000	+	.	gene_id "MSTRG.41689"; transcript_id "MSTRG.41689.47";
chr12	StringTie	exon	64404434	64404804	1000	+	.	gene_id "MSTRG.41689"; transcript_id "MSTRG.41689.47"; exon_number "1";
chr12	StringTie	exon	64409962	64410095	1000	+	.	gene_id "MSTRG.41689"; transcript_id "MSTRG.41689.47"; exon_number "2";
chr12	StringTie	exon	64414907	64414989	1000	+	.	gene_id "MSTRG.41689"; transcript_id "MSTRG.41689.47"; exon_number "3";
chr12	StringTie	exon	64416698	64416754	1000	+	.	gene_id "MSTRG.41689"; transcript_id "MSTRG.41689.47"; exon_number "4";
chr12	StringTie	exon	64418046	64418115	1000	+	.	gene_id "MSTRG.41689"; transcript_id "MSTRG.41689.47"; exon_number "5";
chr12	StringTie	exon	64418876	64419094	1000	+	.	gene_id "MSTRG.41689"; transcript_id "MSTRG.41689.47"; exon_number "6";
chr12	StringTie	exon	64420070	64420254	1000	+	.	gene_id "MSTRG.41689"; transcript_id "MSTRG.41689.47"; exon_number "7";
chr12	StringTie	exon	64420353	64420521	1000	+	.	gene_id "MSTRG.41689"; transcript_id "MSTRG.41689.47"; exon_number "8";
chr12	StringTie	exon	64421235	64421471	1000	+	.	gene_id "MSTRG.41689"; transcript_id "MSTRG.41689.47"; exon_number "9";
chr12	StringTie	exon	64423005	64423043	1000	+	.	gene_id "MSTRG.41689"; transcript_id "MSTRG.41689.47"; exon_number "10";
chr12	StringTie	exon	64423182	64423244	1000	+	.	gene_id "MSTRG.41689"; transcript_id "MSTRG.41689.47"; exon_number "11";
chr12	StringTie	exon	64424599	64424723	1000	+	.	gene_id "MSTRG.41689"; transcript_id "MSTRG.41689.47"; exon_number "12";
chr12	StringTie	exon	64425038	64425182	1000	+	.	gene_id "MSTRG.41689"; transcript_id "MSTRG.41689.47"; exon_number "13";
chr12	StringTie	exon	64425338	64425457	1000	+	.	gene_id "MSTRG.41689"; transcript_id "MSTRG.41689.47"; exon_number "14";
chr12	StringTie	exon	64425815	64425909	1000	+	.	gene_id "MSTRG.41689"; transcript_id "MSTRG.41689.47"; exon_number "15";
chr12	StringTie	exon	64428051	64428120	1000	+	.	gene_id "MSTRG.41689"; transcript_id "MSTRG.41689.47"; exon_number "16";
chr12	StringTie	exon	64430049	64430287	1000	+	.	gene_id "MSTRG.41689"; transcript_id "MSTRG.41689.47"; exon_number "17";
chr12	StringTie	exon	64431538	64431823	1000	+	.	gene_id "MSTRG.41689"; transcript_id "MSTRG.41689.47"; exon_number "18";
chr12	StringTie	exon	64433414	64433603	1000	+	.	gene_id "MSTRG.41689"; transcript_id "MSTRG.41689.47"; exon_number "19";
chr12	StringTie	exon	64434507	64434623	1000	+	.	gene_id "MSTRG.41689"; transcript_id "MSTRG.41689.47"; exon_number "20";
chr12	StringTie	exon	64434794	64434909	1000	+	.	gene_id "MSTRG.41689"; transcript_id "MSTRG.41689.47"; exon_number "21";
chr12	StringTie	exon	64435627	64435674	1000	+	.	gene_id "MSTRG.41689"; transcript_id "MSTRG.41689.47"; exon_number "22";
chr12	StringTie	exon	64439244	64439315	1000	+	.	gene_id "MSTRG.41689"; transcript_id "MSTRG.41689.47"; exon_number "23";
chr12	StringTie	exon	64439637	64439775	1000	+	.	gene_id "MSTRG.41689"; transcript_id "MSTRG.41689.47"; exon_number "24";
chr12	StringTie	transcript	64404448	64448674	1000	+	.	gene_id "MSTRG.41689"; transcript_id "MSTRG.41689.48";
chr12	StringTie	exon	64404448	64404804	1000	+	.	gene_id "MSTRG.41689"; transcript_id "MSTRG.41689.48"; exon_number "1";
chr12	StringTie	exon	64409962	64410095	1000	+	.	gene_id "MSTRG.41689"; transcript_id "MSTRG.41689.48"; exon_number "2";
chr12	StringTie	exon	64414907	64414989	1000	+	.	gene_id "MSTRG.41689"; transcript_id "MSTRG.41689.48"; exon_number "3";
chr12	StringTie	exon	64416698	64416754	1000	+	.	gene_id "MSTRG.41689"; transcript_id "MSTRG.41689.48"; exon_number "4";
chr12	StringTie	exon	64418046	64418115	1000	+	.	gene_id "MSTRG.41689"; transcript_id "MSTRG.41689.48"; exon_number "5";
chr12	StringTie	exon	64418876	64419094	1000	+	.	gene_id "MSTRG.41689"; transcript_id "MSTRG.41689.48"; exon_number "6";
chr12	StringTie	exon	64420070	64420254	1000	+	.	gene_id "MSTRG.41689"; transcript_id "MSTRG.41689.48"; exon_number "7";
chr12	StringTie	exon	64420353	64420521	1000	+	.	gene_id "MSTRG.41689"; transcript_id "MSTRG.41689.48"; exon_number "8";
chr12	StringTie	exon	64421235	64421471	1000	+	.	gene_id "MSTRG.41689"; transcript_id "MSTRG.41689.48"; exon_number "9";
chr12	StringTie	exon	64421858	64423043	1000	+	.	gene_id "MSTRG.41689"; transcript_id "MSTRG.41689.48"; exon_number "10";
chr12	StringTie	exon	64423182	64423244	1000	+	.	gene_id "MSTRG.41689"; transcript_id "MSTRG.41689.48"; exon_number "11";
chr12	StringTie	exon	64424599	64424723	1000	+	.	gene_id "MSTRG.41689"; transcript_id "MSTRG.41689.48"; exon_number "12";
chr12	StringTie	exon	64425038	64425182	1000	+	.	gene_id "MSTRG.41689"; transcript_id "MSTRG.41689.48"; exon_number "13";
chr12	StringTie	exon	64425338	64425457	1000	+	.	gene_id "MSTRG.41689"; transcript_id "MSTRG.41689.48"; exon_number "14";
chr12	StringTie	exon	64425815	64425909	1000	+	.	gene_id "MSTRG.41689"; transcript_id "MSTRG.41689.48"; exon_number "15";
chr12	StringTie	exon	64428051	64428120	1000	+	.	gene_id "MSTRG.41689"; transcript_id "MSTRG.41689.48"; exon_number "16";
chr12	StringTie	exon	64430052	64430287	1000	+	.	gene_id "MSTRG.41689"; transcript_id "MSTRG.41689.48"; exon_number "17";
chr12	StringTie	exon	64431538	64431823	1000	+	.	gene_id "MSTRG.41689"; transcript_id "MSTRG.41689.48"; exon_number "18";
chr12	StringTie	exon	64433420	64433603	1000	+	.	gene_id "MSTRG.41689"; transcript_id "MSTRG.41689.48"; exon_number "19";
chr12	StringTie	exon	64434507	64434623	1000	+	.	gene_id "MSTRG.41689"; transcript_id "MSTRG.41689.48"; exon_number "20";
chr12	StringTie	exon	64434794	64434909	1000	+	.	gene_id "MSTRG.41689"; transcript_id "MSTRG.41689.48"; exon_number "21";
chr12	StringTie	exon	64435627	64435674	1000	+	.	gene_id "MSTRG.41689"; transcript_id "MSTRG.41689.48"; exon_number "22";
chr12	StringTie	exon	64439244	64439315	1000	+	.	gene_id "MSTRG.41689"; transcript_id "MSTRG.41689.48"; exon_number "23";
chr12	StringTie	exon	64448105	64448674	1000	+	.	gene_id "MSTRG.41689"; transcript_id "MSTRG.41689.48"; exon_number "24";
chr12	StringTie	transcript	64404448	64451125	1000	+	.	gene_id "MSTRG.41689"; transcript_id "MSTRG.41689.49";
chr12	StringTie	exon	64404448	64404804	1000	+	.	gene_id "MSTRG.41689"; transcript_id "MSTRG.41689.49"; exon_number "1";
chr12	StringTie	exon	64409962	64410095	1000	+	.	gene_id "MSTRG.41689"; transcript_id "MSTRG.41689.49"; exon_number "2";
chr12	StringTie	exon	64412049	64412198	1000	+	.	gene_id "MSTRG.41689"; transcript_id "MSTRG.41689.49"; exon_number "3";
chr12	StringTie	exon	64414907	64414989	1000	+	.	gene_id "MSTRG.41689"; transcript_id "MSTRG.41689.49"; exon_number "4";
chr12	StringTie	exon	64416698	64416754	1000	+	.	gene_id "MSTRG.41689"; transcript_id "MSTRG.41689.49"; exon_number "5";
chr12	StringTie	exon	64418046	64418115	1000	+	.	gene_id "MSTRG.41689"; transcript_id "MSTRG.41689.49"; exon_number "6";
chr12	StringTie	exon	64418876	64419094	1000	+	.	gene_id "MSTRG.41689"; transcript_id "MSTRG.41689.49"; exon_number "7";
chr12	StringTie	exon	64420070	64420254	1000	+	.	gene_id "MSTRG.41689"; transcript_id "MSTRG.41689.49"; exon_number "8";
chr12	StringTie	exon	64420353	64420521	1000	+	.	gene_id "MSTRG.41689"; transcript_id "MSTRG.41689.49"; exon_number "9";
chr12	StringTie	exon	64421235	64421471	1000	+	.	gene_id "MSTRG.41689"; transcript_id "MSTRG.41689.49"; exon_number "10";
chr12	StringTie	exon	64423005	64423043	1000	+	.	gene_id "MSTRG.41689"; transcript_id "MSTRG.41689.49"; exon_number "11";
chr12	StringTie	exon	64423182	64423244	1000	+	.	gene_id "MSTRG.41689"; transcript_id "MSTRG.41689.49"; exon_number "12";
chr12	StringTie	exon	64424599	64424723	1000	+	.	gene_id "MSTRG.41689"; transcript_id "MSTRG.41689.49"; exon_number "13";
chr12	StringTie	exon	64425038	64425182	1000	+	.	gene_id "MSTRG.41689"; transcript_id "MSTRG.41689.49"; exon_number "14";
chr12	StringTie	exon	64425338	64425457	1000	+	.	gene_id "MSTRG.41689"; transcript_id "MSTRG.41689.49"; exon_number "15";
chr12	StringTie	exon	64425815	64425909	1000	+	.	gene_id "MSTRG.41689"; transcript_id "MSTRG.41689.49"; exon_number "16";
chr12	StringTie	exon	64428051	64428120	1000	+	.	gene_id "MSTRG.41689"; transcript_id "MSTRG.41689.49"; exon_number "17";
chr12	StringTie	exon	64430052	64430287	1000	+	.	gene_id "MSTRG.41689"; transcript_id "MSTRG.41689.49"; exon_number "18";
chr12	StringTie	exon	64431538	64431823	1000	+	.	gene_id "MSTRG.41689"; transcript_id "MSTRG.41689.49"; exon_number "19";
chr12	StringTie	exon	64433414	64433603	1000	+	.	gene_id "MSTRG.41689"; transcript_id "MSTRG.41689.49"; exon_number "20";
chr12	StringTie	exon	64434507	64434623	1000	+	.	gene_id "MSTRG.41689"; transcript_id "MSTRG.41689.49"; exon_number "21";
chr12	StringTie	exon	64434794	64434909	1000	+	.	gene_id "MSTRG.41689"; transcript_id "MSTRG.41689.49"; exon_number "22";
chr12	StringTie	exon	64435627	64435674	1000	+	.	gene_id "MSTRG.41689"; transcript_id "MSTRG.41689.49"; exon_number "23";
chr12	StringTie	exon	64439244	64439315	1000	+	.	gene_id "MSTRG.41689"; transcript_id "MSTRG.41689.49"; exon_number "24";
chr12	StringTie	exon	64445075	64445131	1000	+	.	gene_id "MSTRG.41689"; transcript_id "MSTRG.41689.49"; exon_number "25";
chr12	StringTie	exon	64448105	64451125	1000	+	.	gene_id "MSTRG.41689"; transcript_id "MSTRG.41689.49"; exon_number "26";
chr12	StringTie	transcript	64404171	64502188	1000	+	.	gene_id "MSTRG.41689"; transcript_id "MSTRG.41689.5";
chr12	StringTie	exon	64404171	64404804	1000	+	.	gene_id "MSTRG.41689"; transcript_id "MSTRG.41689.5"; exon_number "1";
chr12	StringTie	exon	64409962	64410095	1000	+	.	gene_id "MSTRG.41689"; transcript_id "MSTRG.41689.5"; exon_number "2";
chr12	StringTie	exon	64414907	64414989	1000	+	.	gene_id "MSTRG.41689"; transcript_id "MSTRG.41689.5"; exon_number "3";
chr12	StringTie	exon	64416698	64416754	1000	+	.	gene_id "MSTRG.41689"; transcript_id "MSTRG.41689.5"; exon_number "4";
chr12	StringTie	exon	64418046	64418115	1000	+	.	gene_id "MSTRG.41689"; transcript_id "MSTRG.41689.5"; exon_number "5";
chr12	StringTie	exon	64418876	64419094	1000	+	.	gene_id "MSTRG.41689"; transcript_id "MSTRG.41689.5"; exon_number "6";
chr12	StringTie	exon	64420070	64420254	1000	+	.	gene_id "MSTRG.41689"; transcript_id "MSTRG.41689.5"; exon_number "7";
chr12	StringTie	exon	64420353	64420521	1000	+	.	gene_id "MSTRG.41689"; transcript_id "MSTRG.41689.5"; exon_number "8";
chr12	StringTie	exon	64421235	64421471	1000	+	.	gene_id "MSTRG.41689"; transcript_id "MSTRG.41689.5"; exon_number "9";
chr12	StringTie	exon	64423005	64423043	1000	+	.	gene_id "MSTRG.41689"; transcript_id "MSTRG.41689.5"; exon_number "10";
chr12	StringTie	exon	64423182	64423244	1000	+	.	gene_id "MSTRG.41689"; transcript_id "MSTRG.41689.5"; exon_number "11";
chr12	StringTie	exon	64424599	64424723	1000	+	.	gene_id "MSTRG.41689"; transcript_id "MSTRG.41689.5"; exon_number "12";
chr12	StringTie	exon	64425038	64425182	1000	+	.	gene_id "MSTRG.41689"; transcript_id "MSTRG.41689.5"; exon_number "13";
chr12	StringTie	exon	64425338	64425457	1000	+	.	gene_id "MSTRG.41689"; transcript_id "MSTRG.41689.5"; exon_number "14";
chr12	StringTie	exon	64425815	64425909	1000	+	.	gene_id "MSTRG.41689"; transcript_id "MSTRG.41689.5"; exon_number "15";
chr12	StringTie	exon	64428051	64428120	1000	+	.	gene_id "MSTRG.41689"; transcript_id "MSTRG.41689.5"; exon_number "16";
chr12	StringTie	exon	64430049	64430287	1000	+	.	gene_id "MSTRG.41689"; transcript_id "MSTRG.41689.5"; exon_number "17";
chr12	StringTie	exon	64431538	64431823	1000	+	.	gene_id "MSTRG.41689"; transcript_id "MSTRG.41689.5"; exon_number "18";
chr12	StringTie	exon	64433414	64433603	1000	+	.	gene_id "MSTRG.41689"; transcript_id "MSTRG.41689.5"; exon_number "19";
chr12	StringTie	exon	64434507	64434623	1000	+	.	gene_id "MSTRG.41689"; transcript_id "MSTRG.41689.5"; exon_number "20";
chr12	StringTie	exon	64434794	64434909	1000	+	.	gene_id "MSTRG.41689"; transcript_id "MSTRG.41689.5"; exon_number "21";
chr12	StringTie	exon	64435627	64435674	1000	+	.	gene_id "MSTRG.41689"; transcript_id "MSTRG.41689.5"; exon_number "22";
chr12	StringTie	exon	64439244	64439315	1000	+	.	gene_id "MSTRG.41689"; transcript_id "MSTRG.41689.5"; exon_number "23";
chr12	StringTie	exon	64445075	64445131	1000	+	.	gene_id "MSTRG.41689"; transcript_id "MSTRG.41689.5"; exon_number "24";
chr12	StringTie	exon	64448105	64452187	1000	+	.	gene_id "MSTRG.41689"; transcript_id "MSTRG.41689.5"; exon_number "25";
chr12	StringTie	exon	64455840	64455957	1000	+	.	gene_id "MSTRG.41689"; transcript_id "MSTRG.41689.5"; exon_number "26";
chr12	StringTie	exon	64460189	64460329	1000	+	.	gene_id "MSTRG.41689"; transcript_id "MSTRG.41689.5"; exon_number "27";
chr12	StringTie	exon	64464334	64464463	1000	+	.	gene_id "MSTRG.41689"; transcript_id "MSTRG.41689.5"; exon_number "28";
chr12	StringTie	exon	64466901	64467082	1000	+	.	gene_id "MSTRG.41689"; transcript_id "MSTRG.41689.5"; exon_number "29";
chr12	StringTie	exon	64474230	64474390	1000	+	.	gene_id "MSTRG.41689"; transcript_id "MSTRG.41689.5"; exon_number "30";
chr12	StringTie	exon	64480012	64480122	1000	+	.	gene_id "MSTRG.41689"; transcript_id "MSTRG.41689.5"; exon_number "31";
chr12	StringTie	exon	64481842	64482021	1000	+	.	gene_id "MSTRG.41689"; transcript_id "MSTRG.41689.5"; exon_number "32";
chr12	StringTie	exon	64484303	64484499	1000	+	.	gene_id "MSTRG.41689"; transcript_id "MSTRG.41689.5"; exon_number "33";
chr12	StringTie	exon	64485455	64485513	1000	+	.	gene_id "MSTRG.41689"; transcript_id "MSTRG.41689.5"; exon_number "34";
chr12	StringTie	exon	64485926	64486017	1000	+	.	gene_id "MSTRG.41689"; transcript_id "MSTRG.41689.5"; exon_number "35";
chr12	StringTie	exon	64488487	64488588	1000	+	.	gene_id "MSTRG.41689"; transcript_id "MSTRG.41689.5"; exon_number "36";
chr12	StringTie	exon	64490041	64490119	1000	+	.	gene_id "MSTRG.41689"; transcript_id "MSTRG.41689.5"; exon_number "37";
chr12	StringTie	exon	64495483	64495604	1000	+	.	gene_id "MSTRG.41689"; transcript_id "MSTRG.41689.5"; exon_number "38";
chr12	StringTie	exon	64495699	64495775	1000	+	.	gene_id "MSTRG.41689"; transcript_id "MSTRG.41689.5"; exon_number "39";
chr12	StringTie	exon	64496367	64496406	1000	+	.	gene_id "MSTRG.41689"; transcript_id "MSTRG.41689.5"; exon_number "40";
chr12	StringTie	exon	64496949	64497050	1000	+	.	gene_id "MSTRG.41689"; transcript_id "MSTRG.41689.5"; exon_number "41";
chr12	StringTie	exon	64497163	64497259	1000	+	.	gene_id "MSTRG.41689"; transcript_id "MSTRG.41689.5"; exon_number "42";
chr12	StringTie	exon	64497648	64497754	1000	+	.	gene_id "MSTRG.41689"; transcript_id "MSTRG.41689.5"; exon_number "43";
chr12	StringTie	exon	64497968	64498039	1000	+	.	gene_id "MSTRG.41689"; transcript_id "MSTRG.41689.5"; exon_number "44";
chr12	StringTie	exon	64499067	64502188	1000	+	.	gene_id "MSTRG.41689"; transcript_id "MSTRG.41689.5"; exon_number "45";
chr12	StringTie	transcript	64404449	64451230	1000	+	.	gene_id "MSTRG.41689"; transcript_id "MSTRG.41689.50";
chr12	StringTie	exon	64404449	64404804	1000	+	.	gene_id "MSTRG.41689"; transcript_id "MSTRG.41689.50"; exon_number "1";
chr12	StringTie	exon	64409962	64410095	1000	+	.	gene_id "MSTRG.41689"; transcript_id "MSTRG.41689.50"; exon_number "2";
chr12	StringTie	exon	64414907	64414989	1000	+	.	gene_id "MSTRG.41689"; transcript_id "MSTRG.41689.50"; exon_number "3";
chr12	StringTie	exon	64416698	64416754	1000	+	.	gene_id "MSTRG.41689"; transcript_id "MSTRG.41689.50"; exon_number "4";
chr12	StringTie	exon	64418046	64418115	1000	+	.	gene_id "MSTRG.41689"; transcript_id "MSTRG.41689.50"; exon_number "5";
chr12	StringTie	exon	64418876	64419094	1000	+	.	gene_id "MSTRG.41689"; transcript_id "MSTRG.41689.50"; exon_number "6";
chr12	StringTie	exon	64420070	64420254	1000	+	.	gene_id "MSTRG.41689"; transcript_id "MSTRG.41689.50"; exon_number "7";
chr12	StringTie	exon	64420353	64420521	1000	+	.	gene_id "MSTRG.41689"; transcript_id "MSTRG.41689.50"; exon_number "8";
chr12	StringTie	exon	64421235	64421471	1000	+	.	gene_id "MSTRG.41689"; transcript_id "MSTRG.41689.50"; exon_number "9";
chr12	StringTie	exon	64423005	64423043	1000	+	.	gene_id "MSTRG.41689"; transcript_id "MSTRG.41689.50"; exon_number "10";
chr12	StringTie	exon	64423182	64423244	1000	+	.	gene_id "MSTRG.41689"; transcript_id "MSTRG.41689.50"; exon_number "11";
chr12	StringTie	exon	64424599	64424723	1000	+	.	gene_id "MSTRG.41689"; transcript_id "MSTRG.41689.50"; exon_number "12";
chr12	StringTie	exon	64425038	64425182	1000	+	.	gene_id "MSTRG.41689"; transcript_id "MSTRG.41689.50"; exon_number "13";
chr12	StringTie	exon	64425338	64425457	1000	+	.	gene_id "MSTRG.41689"; transcript_id "MSTRG.41689.50"; exon_number "14";
chr12	StringTie	exon	64425815	64425909	1000	+	.	gene_id "MSTRG.41689"; transcript_id "MSTRG.41689.50"; exon_number "15";
chr12	StringTie	exon	64428051	64428120	1000	+	.	gene_id "MSTRG.41689"; transcript_id "MSTRG.41689.50"; exon_number "16";
chr12	StringTie	exon	64430049	64430287	1000	+	.	gene_id "MSTRG.41689"; transcript_id "MSTRG.41689.50"; exon_number "17";
chr12	StringTie	exon	64431538	64431823	1000	+	.	gene_id "MSTRG.41689"; transcript_id "MSTRG.41689.50"; exon_number "18";
chr12	StringTie	exon	64433414	64433603	1000	+	.	gene_id "MSTRG.41689"; transcript_id "MSTRG.41689.50"; exon_number "19";
chr12	StringTie	exon	64434507	64434623	1000	+	.	gene_id "MSTRG.41689"; transcript_id "MSTRG.41689.50"; exon_number "20";
chr12	StringTie	exon	64434794	64434909	1000	+	.	gene_id "MSTRG.41689"; transcript_id "MSTRG.41689.50"; exon_number "21";
chr12	StringTie	exon	64435627	64435674	1000	+	.	gene_id "MSTRG.41689"; transcript_id "MSTRG.41689.50"; exon_number "22";
chr12	StringTie	exon	64439244	64439315	1000	+	.	gene_id "MSTRG.41689"; transcript_id "MSTRG.41689.50"; exon_number "23";
chr12	StringTie	exon	64445075	64445131	1000	+	.	gene_id "MSTRG.41689"; transcript_id "MSTRG.41689.50"; exon_number "24";
chr12	StringTie	exon	64450182	64451230	1000	+	.	gene_id "MSTRG.41689"; transcript_id "MSTRG.41689.50"; exon_number "25";
chr12	StringTie	transcript	64404449	64451359	1000	+	.	gene_id "MSTRG.41689"; transcript_id "MSTRG.41689.51";
chr12	StringTie	exon	64404449	64404804	1000	+	.	gene_id "MSTRG.41689"; transcript_id "MSTRG.41689.51"; exon_number "1";
chr12	StringTie	exon	64409962	64410095	1000	+	.	gene_id "MSTRG.41689"; transcript_id "MSTRG.41689.51"; exon_number "2";
chr12	StringTie	exon	64414907	64414989	1000	+	.	gene_id "MSTRG.41689"; transcript_id "MSTRG.41689.51"; exon_number "3";
chr12	StringTie	exon	64416698	64416754	1000	+	.	gene_id "MSTRG.41689"; transcript_id "MSTRG.41689.51"; exon_number "4";
chr12	StringTie	exon	64418046	64418115	1000	+	.	gene_id "MSTRG.41689"; transcript_id "MSTRG.41689.51"; exon_number "5";
chr12	StringTie	exon	64418876	64419094	1000	+	.	gene_id "MSTRG.41689"; transcript_id "MSTRG.41689.51"; exon_number "6";
chr12	StringTie	exon	64420070	64420254	1000	+	.	gene_id "MSTRG.41689"; transcript_id "MSTRG.41689.51"; exon_number "7";
chr12	StringTie	exon	64420353	64420521	1000	+	.	gene_id "MSTRG.41689"; transcript_id "MSTRG.41689.51"; exon_number "8";
chr12	StringTie	exon	64421235	64421471	1000	+	.	gene_id "MSTRG.41689"; transcript_id "MSTRG.41689.51"; exon_number "9";
chr12	StringTie	exon	64421833	64421955	1000	+	.	gene_id "MSTRG.41689"; transcript_id "MSTRG.41689.51"; exon_number "10";
chr12	StringTie	exon	64422323	64422378	1000	+	.	gene_id "MSTRG.41689"; transcript_id "MSTRG.41689.51"; exon_number "11";
chr12	StringTie	exon	64423005	64423043	1000	+	.	gene_id "MSTRG.41689"; transcript_id "MSTRG.41689.51"; exon_number "12";
chr12	StringTie	exon	64423182	64423244	1000	+	.	gene_id "MSTRG.41689"; transcript_id "MSTRG.41689.51"; exon_number "13";
chr12	StringTie	exon	64424599	64424723	1000	+	.	gene_id "MSTRG.41689"; transcript_id "MSTRG.41689.51"; exon_number "14";
chr12	StringTie	exon	64425038	64425182	1000	+	.	gene_id "MSTRG.41689"; transcript_id "MSTRG.41689.51"; exon_number "15";
chr12	StringTie	exon	64425338	64425457	1000	+	.	gene_id "MSTRG.41689"; transcript_id "MSTRG.41689.51"; exon_number "16";
chr12	StringTie	exon	64425815	64425909	1000	+	.	gene_id "MSTRG.41689"; transcript_id "MSTRG.41689.51"; exon_number "17";
chr12	StringTie	exon	64428051	64428120	1000	+	.	gene_id "MSTRG.41689"; transcript_id "MSTRG.41689.51"; exon_number "18";
chr12	StringTie	exon	64430049	64430287	1000	+	.	gene_id "MSTRG.41689"; transcript_id "MSTRG.41689.51"; exon_number "19";
chr12	StringTie	exon	64431538	64431823	1000	+	.	gene_id "MSTRG.41689"; transcript_id "MSTRG.41689.51"; exon_number "20";
chr12	StringTie	exon	64433414	64433603	1000	+	.	gene_id "MSTRG.41689"; transcript_id "MSTRG.41689.51"; exon_number "21";
chr12	StringTie	exon	64434507	64434623	1000	+	.	gene_id "MSTRG.41689"; transcript_id "MSTRG.41689.51"; exon_number "22";
chr12	StringTie	exon	64434794	64434909	1000	+	.	gene_id "MSTRG.41689"; transcript_id "MSTRG.41689.51"; exon_number "23";
chr12	StringTie	exon	64435627	64435674	1000	+	.	gene_id "MSTRG.41689"; transcript_id "MSTRG.41689.51"; exon_number "24";
chr12	StringTie	exon	64439244	64439315	1000	+	.	gene_id "MSTRG.41689"; transcript_id "MSTRG.41689.51"; exon_number "25";
chr12	StringTie	exon	64445075	64445131	1000	+	.	gene_id "MSTRG.41689"; transcript_id "MSTRG.41689.51"; exon_number "26";
chr12	StringTie	exon	64450182	64451359	1000	+	.	gene_id "MSTRG.41689"; transcript_id "MSTRG.41689.51"; exon_number "27";
chr12	StringTie	transcript	64404452	64451129	1000	+	.	gene_id "MSTRG.41689"; transcript_id "MSTRG.41689.52";
chr12	StringTie	exon	64404452	64407697	1000	+	.	gene_id "MSTRG.41689"; transcript_id "MSTRG.41689.52"; exon_number "1";
chr12	StringTie	exon	64409962	64410095	1000	+	.	gene_id "MSTRG.41689"; transcript_id "MSTRG.41689.52"; exon_number "2";
chr12	StringTie	exon	64414907	64414989	1000	+	.	gene_id "MSTRG.41689"; transcript_id "MSTRG.41689.52"; exon_number "3";
chr12	StringTie	exon	64416698	64416754	1000	+	.	gene_id "MSTRG.41689"; transcript_id "MSTRG.41689.52"; exon_number "4";
chr12	StringTie	exon	64418046	64418115	1000	+	.	gene_id "MSTRG.41689"; transcript_id "MSTRG.41689.52"; exon_number "5";
chr12	StringTie	exon	64418876	64419094	1000	+	.	gene_id "MSTRG.41689"; transcript_id "MSTRG.41689.52"; exon_number "6";
chr12	StringTie	exon	64420070	64420254	1000	+	.	gene_id "MSTRG.41689"; transcript_id "MSTRG.41689.52"; exon_number "7";
chr12	StringTie	exon	64420353	64420521	1000	+	.	gene_id "MSTRG.41689"; transcript_id "MSTRG.41689.52"; exon_number "8";
chr12	StringTie	exon	64421235	64421471	1000	+	.	gene_id "MSTRG.41689"; transcript_id "MSTRG.41689.52"; exon_number "9";
chr12	StringTie	exon	64422323	64422378	1000	+	.	gene_id "MSTRG.41689"; transcript_id "MSTRG.41689.52"; exon_number "10";
chr12	StringTie	exon	64423005	64423043	1000	+	.	gene_id "MSTRG.41689"; transcript_id "MSTRG.41689.52"; exon_number "11";
chr12	StringTie	exon	64423182	64423244	1000	+	.	gene_id "MSTRG.41689"; transcript_id "MSTRG.41689.52"; exon_number "12";
chr12	StringTie	exon	64424599	64424723	1000	+	.	gene_id "MSTRG.41689"; transcript_id "MSTRG.41689.52"; exon_number "13";
chr12	StringTie	exon	64425038	64425182	1000	+	.	gene_id "MSTRG.41689"; transcript_id "MSTRG.41689.52"; exon_number "14";
chr12	StringTie	exon	64425338	64425457	1000	+	.	gene_id "MSTRG.41689"; transcript_id "MSTRG.41689.52"; exon_number "15";
chr12	StringTie	exon	64425815	64425909	1000	+	.	gene_id "MSTRG.41689"; transcript_id "MSTRG.41689.52"; exon_number "16";
chr12	StringTie	exon	64428051	64428120	1000	+	.	gene_id "MSTRG.41689"; transcript_id "MSTRG.41689.52"; exon_number "17";
chr12	StringTie	exon	64430049	64430287	1000	+	.	gene_id "MSTRG.41689"; transcript_id "MSTRG.41689.52"; exon_number "18";
chr12	StringTie	exon	64431538	64431823	1000	+	.	gene_id "MSTRG.41689"; transcript_id "MSTRG.41689.52"; exon_number "19";
chr12	StringTie	exon	64433414	64433603	1000	+	.	gene_id "MSTRG.41689"; transcript_id "MSTRG.41689.52"; exon_number "20";
chr12	StringTie	exon	64434507	64434623	1000	+	.	gene_id "MSTRG.41689"; transcript_id "MSTRG.41689.52"; exon_number "21";
chr12	StringTie	exon	64434794	64434909	1000	+	.	gene_id "MSTRG.41689"; transcript_id "MSTRG.41689.52"; exon_number "22";
chr12	StringTie	exon	64435627	64435674	1000	+	.	gene_id "MSTRG.41689"; transcript_id "MSTRG.41689.52"; exon_number "23";
chr12	StringTie	exon	64439244	64439315	1000	+	.	gene_id "MSTRG.41689"; transcript_id "MSTRG.41689.52"; exon_number "24";
chr12	StringTie	exon	64445075	64445131	1000	+	.	gene_id "MSTRG.41689"; transcript_id "MSTRG.41689.52"; exon_number "25";
chr12	StringTie	exon	64448105	64451129	1000	+	.	gene_id "MSTRG.41689"; transcript_id "MSTRG.41689.52"; exon_number "26";
chr12	StringTie	transcript	64404453	64448692	1000	+	.	gene_id "MSTRG.41689"; transcript_id "MSTRG.41689.53";
chr12	StringTie	exon	64404453	64404804	1000	+	.	gene_id "MSTRG.41689"; transcript_id "MSTRG.41689.53"; exon_number "1";
chr12	StringTie	exon	64409962	64410095	1000	+	.	gene_id "MSTRG.41689"; transcript_id "MSTRG.41689.53"; exon_number "2";
chr12	StringTie	exon	64412049	64412436	1000	+	.	gene_id "MSTRG.41689"; transcript_id "MSTRG.41689.53"; exon_number "3";
chr12	StringTie	exon	64414907	64414989	1000	+	.	gene_id "MSTRG.41689"; transcript_id "MSTRG.41689.53"; exon_number "4";
chr12	StringTie	exon	64416698	64416754	1000	+	.	gene_id "MSTRG.41689"; transcript_id "MSTRG.41689.53"; exon_number "5";
chr12	StringTie	exon	64418046	64418115	1000	+	.	gene_id "MSTRG.41689"; transcript_id "MSTRG.41689.53"; exon_number "6";
chr12	StringTie	exon	64418876	64419094	1000	+	.	gene_id "MSTRG.41689"; transcript_id "MSTRG.41689.53"; exon_number "7";
chr12	StringTie	exon	64420070	64420254	1000	+	.	gene_id "MSTRG.41689"; transcript_id "MSTRG.41689.53"; exon_number "8";
chr12	StringTie	exon	64420353	64420521	1000	+	.	gene_id "MSTRG.41689"; transcript_id "MSTRG.41689.53"; exon_number "9";
chr12	StringTie	exon	64421235	64421471	1000	+	.	gene_id "MSTRG.41689"; transcript_id "MSTRG.41689.53"; exon_number "10";
chr12	StringTie	exon	64423005	64423043	1000	+	.	gene_id "MSTRG.41689"; transcript_id "MSTRG.41689.53"; exon_number "11";
chr12	StringTie	exon	64423182	64423244	1000	+	.	gene_id "MSTRG.41689"; transcript_id "MSTRG.41689.53"; exon_number "12";
chr12	StringTie	exon	64424599	64424723	1000	+	.	gene_id "MSTRG.41689"; transcript_id "MSTRG.41689.53"; exon_number "13";
chr12	StringTie	exon	64425038	64425182	1000	+	.	gene_id "MSTRG.41689"; transcript_id "MSTRG.41689.53"; exon_number "14";
chr12	StringTie	exon	64425338	64425457	1000	+	.	gene_id "MSTRG.41689"; transcript_id "MSTRG.41689.53"; exon_number "15";
chr12	StringTie	exon	64425815	64425909	1000	+	.	gene_id "MSTRG.41689"; transcript_id "MSTRG.41689.53"; exon_number "16";
chr12	StringTie	exon	64428051	64428120	1000	+	.	gene_id "MSTRG.41689"; transcript_id "MSTRG.41689.53"; exon_number "17";
chr12	StringTie	exon	64430064	64430287	1000	+	.	gene_id "MSTRG.41689"; transcript_id "MSTRG.41689.53"; exon_number "18";
chr12	StringTie	exon	64431538	64431823	1000	+	.	gene_id "MSTRG.41689"; transcript_id "MSTRG.41689.53"; exon_number "19";
chr12	StringTie	exon	64433414	64433603	1000	+	.	gene_id "MSTRG.41689"; transcript_id "MSTRG.41689.53"; exon_number "20";
chr12	StringTie	exon	64434507	64434623	1000	+	.	gene_id "MSTRG.41689"; transcript_id "MSTRG.41689.53"; exon_number "21";
chr12	StringTie	exon	64434794	64434909	1000	+	.	gene_id "MSTRG.41689"; transcript_id "MSTRG.41689.53"; exon_number "22";
chr12	StringTie	exon	64435627	64435674	1000	+	.	gene_id "MSTRG.41689"; transcript_id "MSTRG.41689.53"; exon_number "23";
chr12	StringTie	exon	64439244	64439315	1000	+	.	gene_id "MSTRG.41689"; transcript_id "MSTRG.41689.53"; exon_number "24";
chr12	StringTie	exon	64445075	64445131	1000	+	.	gene_id "MSTRG.41689"; transcript_id "MSTRG.41689.53"; exon_number "25";
chr12	StringTie	exon	64448105	64448692	1000	+	.	gene_id "MSTRG.41689"; transcript_id "MSTRG.41689.53"; exon_number "26";
chr12	StringTie	transcript	64404456	64451309	1000	+	.	gene_id "MSTRG.41689"; transcript_id "MSTRG.41689.54";
chr12	StringTie	exon	64404456	64404804	1000	+	.	gene_id "MSTRG.41689"; transcript_id "MSTRG.41689.54"; exon_number "1";
chr12	StringTie	exon	64409962	64410095	1000	+	.	gene_id "MSTRG.41689"; transcript_id "MSTRG.41689.54"; exon_number "2";
chr12	StringTie	exon	64414907	64414989	1000	+	.	gene_id "MSTRG.41689"; transcript_id "MSTRG.41689.54"; exon_number "3";
chr12	StringTie	exon	64416698	64416754	1000	+	.	gene_id "MSTRG.41689"; transcript_id "MSTRG.41689.54"; exon_number "4";
chr12	StringTie	exon	64418876	64419094	1000	+	.	gene_id "MSTRG.41689"; transcript_id "MSTRG.41689.54"; exon_number "5";
chr12	StringTie	exon	64420070	64420254	1000	+	.	gene_id "MSTRG.41689"; transcript_id "MSTRG.41689.54"; exon_number "6";
chr12	StringTie	exon	64420353	64420521	1000	+	.	gene_id "MSTRG.41689"; transcript_id "MSTRG.41689.54"; exon_number "7";
chr12	StringTie	exon	64421235	64421471	1000	+	.	gene_id "MSTRG.41689"; transcript_id "MSTRG.41689.54"; exon_number "8";
chr12	StringTie	exon	64423005	64423043	1000	+	.	gene_id "MSTRG.41689"; transcript_id "MSTRG.41689.54"; exon_number "9";
chr12	StringTie	exon	64423182	64423244	1000	+	.	gene_id "MSTRG.41689"; transcript_id "MSTRG.41689.54"; exon_number "10";
chr12	StringTie	exon	64424599	64424723	1000	+	.	gene_id "MSTRG.41689"; transcript_id "MSTRG.41689.54"; exon_number "11";
chr12	StringTie	exon	64425038	64425182	1000	+	.	gene_id "MSTRG.41689"; transcript_id "MSTRG.41689.54"; exon_number "12";
chr12	StringTie	exon	64425338	64425457	1000	+	.	gene_id "MSTRG.41689"; transcript_id "MSTRG.41689.54"; exon_number "13";
chr12	StringTie	exon	64425815	64425909	1000	+	.	gene_id "MSTRG.41689"; transcript_id "MSTRG.41689.54"; exon_number "14";
chr12	StringTie	exon	64428051	64428120	1000	+	.	gene_id "MSTRG.41689"; transcript_id "MSTRG.41689.54"; exon_number "15";
chr12	StringTie	exon	64430049	64430287	1000	+	.	gene_id "MSTRG.41689"; transcript_id "MSTRG.41689.54"; exon_number "16";
chr12	StringTie	exon	64431538	64431823	1000	+	.	gene_id "MSTRG.41689"; transcript_id "MSTRG.41689.54"; exon_number "17";
chr12	StringTie	exon	64433414	64433603	1000	+	.	gene_id "MSTRG.41689"; transcript_id "MSTRG.41689.54"; exon_number "18";
chr12	StringTie	exon	64434507	64434623	1000	+	.	gene_id "MSTRG.41689"; transcript_id "MSTRG.41689.54"; exon_number "19";
chr12	StringTie	exon	64434794	64434909	1000	+	.	gene_id "MSTRG.41689"; transcript_id "MSTRG.41689.54"; exon_number "20";
chr12	StringTie	exon	64435627	64435674	1000	+	.	gene_id "MSTRG.41689"; transcript_id "MSTRG.41689.54"; exon_number "21";
chr12	StringTie	exon	64439244	64439315	1000	+	.	gene_id "MSTRG.41689"; transcript_id "MSTRG.41689.54"; exon_number "22";
chr12	StringTie	exon	64445075	64445131	1000	+	.	gene_id "MSTRG.41689"; transcript_id "MSTRG.41689.54"; exon_number "23";
chr12	StringTie	exon	64448105	64451309	1000	+	.	gene_id "MSTRG.41689"; transcript_id "MSTRG.41689.54"; exon_number "24";
chr12	StringTie	transcript	64404467	64451441	1000	+	.	gene_id "MSTRG.41689"; transcript_id "MSTRG.41689.55";
chr12	StringTie	exon	64404467	64404804	1000	+	.	gene_id "MSTRG.41689"; transcript_id "MSTRG.41689.55"; exon_number "1";
chr12	StringTie	exon	64409962	64410095	1000	+	.	gene_id "MSTRG.41689"; transcript_id "MSTRG.41689.55"; exon_number "2";
chr12	StringTie	exon	64414907	64414989	1000	+	.	gene_id "MSTRG.41689"; transcript_id "MSTRG.41689.55"; exon_number "3";
chr12	StringTie	exon	64416698	64416754	1000	+	.	gene_id "MSTRG.41689"; transcript_id "MSTRG.41689.55"; exon_number "4";
chr12	StringTie	exon	64418046	64418115	1000	+	.	gene_id "MSTRG.41689"; transcript_id "MSTRG.41689.55"; exon_number "5";
chr12	StringTie	exon	64418876	64419094	1000	+	.	gene_id "MSTRG.41689"; transcript_id "MSTRG.41689.55"; exon_number "6";
chr12	StringTie	exon	64420070	64420254	1000	+	.	gene_id "MSTRG.41689"; transcript_id "MSTRG.41689.55"; exon_number "7";
chr12	StringTie	exon	64420353	64420521	1000	+	.	gene_id "MSTRG.41689"; transcript_id "MSTRG.41689.55"; exon_number "8";
chr12	StringTie	exon	64421235	64421471	1000	+	.	gene_id "MSTRG.41689"; transcript_id "MSTRG.41689.55"; exon_number "9";
chr12	StringTie	exon	64423005	64423043	1000	+	.	gene_id "MSTRG.41689"; transcript_id "MSTRG.41689.55"; exon_number "10";
chr12	StringTie	exon	64423182	64423244	1000	+	.	gene_id "MSTRG.41689"; transcript_id "MSTRG.41689.55"; exon_number "11";
chr12	StringTie	exon	64424599	64424723	1000	+	.	gene_id "MSTRG.41689"; transcript_id "MSTRG.41689.55"; exon_number "12";
chr12	StringTie	exon	64425038	64425182	1000	+	.	gene_id "MSTRG.41689"; transcript_id "MSTRG.41689.55"; exon_number "13";
chr12	StringTie	exon	64425338	64425457	1000	+	.	gene_id "MSTRG.41689"; transcript_id "MSTRG.41689.55"; exon_number "14";
chr12	StringTie	exon	64425815	64425909	1000	+	.	gene_id "MSTRG.41689"; transcript_id "MSTRG.41689.55"; exon_number "15";
chr12	StringTie	exon	64428051	64428120	1000	+	.	gene_id "MSTRG.41689"; transcript_id "MSTRG.41689.55"; exon_number "16";
chr12	StringTie	exon	64430049	64430287	1000	+	.	gene_id "MSTRG.41689"; transcript_id "MSTRG.41689.55"; exon_number "17";
chr12	StringTie	exon	64431538	64431823	1000	+	.	gene_id "MSTRG.41689"; transcript_id "MSTRG.41689.55"; exon_number "18";
chr12	StringTie	exon	64433414	64433603	1000	+	.	gene_id "MSTRG.41689"; transcript_id "MSTRG.41689.55"; exon_number "19";
chr12	StringTie	exon	64434507	64434623	1000	+	.	gene_id "MSTRG.41689"; transcript_id "MSTRG.41689.55"; exon_number "20";
chr12	StringTie	exon	64434794	64434909	1000	+	.	gene_id "MSTRG.41689"; transcript_id "MSTRG.41689.55"; exon_number "21";
chr12	StringTie	exon	64435627	64435674	1000	+	.	gene_id "MSTRG.41689"; transcript_id "MSTRG.41689.55"; exon_number "22";
chr12	StringTie	exon	64439244	64439315	1000	+	.	gene_id "MSTRG.41689"; transcript_id "MSTRG.41689.55"; exon_number "23";
chr12	StringTie	exon	64448105	64451441	1000	+	.	gene_id "MSTRG.41689"; transcript_id "MSTRG.41689.55"; exon_number "24";
chr12	StringTie	transcript	64404470	64451165	1000	+	.	gene_id "MSTRG.41689"; transcript_id "MSTRG.41689.56";
chr12	StringTie	exon	64404470	64404804	1000	+	.	gene_id "MSTRG.41689"; transcript_id "MSTRG.41689.56"; exon_number "1";
chr12	StringTie	exon	64409962	64410095	1000	+	.	gene_id "MSTRG.41689"; transcript_id "MSTRG.41689.56"; exon_number "2";
chr12	StringTie	exon	64414907	64414989	1000	+	.	gene_id "MSTRG.41689"; transcript_id "MSTRG.41689.56"; exon_number "3";
chr12	StringTie	exon	64416698	64416754	1000	+	.	gene_id "MSTRG.41689"; transcript_id "MSTRG.41689.56"; exon_number "4";
chr12	StringTie	exon	64418046	64418115	1000	+	.	gene_id "MSTRG.41689"; transcript_id "MSTRG.41689.56"; exon_number "5";
chr12	StringTie	exon	64418876	64419094	1000	+	.	gene_id "MSTRG.41689"; transcript_id "MSTRG.41689.56"; exon_number "6";
chr12	StringTie	exon	64423005	64423043	1000	+	.	gene_id "MSTRG.41689"; transcript_id "MSTRG.41689.56"; exon_number "7";
chr12	StringTie	exon	64423182	64423244	1000	+	.	gene_id "MSTRG.41689"; transcript_id "MSTRG.41689.56"; exon_number "8";
chr12	StringTie	exon	64424599	64424723	1000	+	.	gene_id "MSTRG.41689"; transcript_id "MSTRG.41689.56"; exon_number "9";
chr12	StringTie	exon	64425038	64425182	1000	+	.	gene_id "MSTRG.41689"; transcript_id "MSTRG.41689.56"; exon_number "10";
chr12	StringTie	exon	64425338	64425457	1000	+	.	gene_id "MSTRG.41689"; transcript_id "MSTRG.41689.56"; exon_number "11";
chr12	StringTie	exon	64425815	64425909	1000	+	.	gene_id "MSTRG.41689"; transcript_id "MSTRG.41689.56"; exon_number "12";
chr12	StringTie	exon	64428051	64428120	1000	+	.	gene_id "MSTRG.41689"; transcript_id "MSTRG.41689.56"; exon_number "13";
chr12	StringTie	exon	64430049	64430287	1000	+	.	gene_id "MSTRG.41689"; transcript_id "MSTRG.41689.56"; exon_number "14";
chr12	StringTie	exon	64431538	64431823	1000	+	.	gene_id "MSTRG.41689"; transcript_id "MSTRG.41689.56"; exon_number "15";
chr12	StringTie	exon	64433414	64433603	1000	+	.	gene_id "MSTRG.41689"; transcript_id "MSTRG.41689.56"; exon_number "16";
chr12	StringTie	exon	64434507	64434623	1000	+	.	gene_id "MSTRG.41689"; transcript_id "MSTRG.41689.56"; exon_number "17";
chr12	StringTie	exon	64434794	64434909	1000	+	.	gene_id "MSTRG.41689"; transcript_id "MSTRG.41689.56"; exon_number "18";
chr12	StringTie	exon	64435627	64435674	1000	+	.	gene_id "MSTRG.41689"; transcript_id "MSTRG.41689.56"; exon_number "19";
chr12	StringTie	exon	64439244	64439315	1000	+	.	gene_id "MSTRG.41689"; transcript_id "MSTRG.41689.56"; exon_number "20";
chr12	StringTie	exon	64445075	64445131	1000	+	.	gene_id "MSTRG.41689"; transcript_id "MSTRG.41689.56"; exon_number "21";
chr12	StringTie	exon	64448105	64451165	1000	+	.	gene_id "MSTRG.41689"; transcript_id "MSTRG.41689.56"; exon_number "22";
chr12	StringTie	transcript	64404470	64448652	1000	+	.	gene_id "MSTRG.41689"; transcript_id "MSTRG.41689.57";
chr12	StringTie	exon	64404470	64404804	1000	+	.	gene_id "MSTRG.41689"; transcript_id "MSTRG.41689.57"; exon_number "1";
chr12	StringTie	exon	64409962	64410095	1000	+	.	gene_id "MSTRG.41689"; transcript_id "MSTRG.41689.57"; exon_number "2";
chr12	StringTie	exon	64414907	64414989	1000	+	.	gene_id "MSTRG.41689"; transcript_id "MSTRG.41689.57"; exon_number "3";
chr12	StringTie	exon	64416698	64416754	1000	+	.	gene_id "MSTRG.41689"; transcript_id "MSTRG.41689.57"; exon_number "4";
chr12	StringTie	exon	64418046	64418115	1000	+	.	gene_id "MSTRG.41689"; transcript_id "MSTRG.41689.57"; exon_number "5";
chr12	StringTie	exon	64418876	64419094	1000	+	.	gene_id "MSTRG.41689"; transcript_id "MSTRG.41689.57"; exon_number "6";
chr12	StringTie	exon	64420070	64420140	1000	+	.	gene_id "MSTRG.41689"; transcript_id "MSTRG.41689.57"; exon_number "7";
chr12	StringTie	exon	64423005	64423043	1000	+	.	gene_id "MSTRG.41689"; transcript_id "MSTRG.41689.57"; exon_number "8";
chr12	StringTie	exon	64423182	64423244	1000	+	.	gene_id "MSTRG.41689"; transcript_id "MSTRG.41689.57"; exon_number "9";
chr12	StringTie	exon	64424599	64424723	1000	+	.	gene_id "MSTRG.41689"; transcript_id "MSTRG.41689.57"; exon_number "10";
chr12	StringTie	exon	64425038	64425182	1000	+	.	gene_id "MSTRG.41689"; transcript_id "MSTRG.41689.57"; exon_number "11";
chr12	StringTie	exon	64425338	64425457	1000	+	.	gene_id "MSTRG.41689"; transcript_id "MSTRG.41689.57"; exon_number "12";
chr12	StringTie	exon	64425815	64425909	1000	+	.	gene_id "MSTRG.41689"; transcript_id "MSTRG.41689.57"; exon_number "13";
chr12	StringTie	exon	64428051	64428120	1000	+	.	gene_id "MSTRG.41689"; transcript_id "MSTRG.41689.57"; exon_number "14";
chr12	StringTie	exon	64430049	64430287	1000	+	.	gene_id "MSTRG.41689"; transcript_id "MSTRG.41689.57"; exon_number "15";
chr12	StringTie	exon	64431538	64431823	1000	+	.	gene_id "MSTRG.41689"; transcript_id "MSTRG.41689.57"; exon_number "16";
chr12	StringTie	exon	64433414	64433603	1000	+	.	gene_id "MSTRG.41689"; transcript_id "MSTRG.41689.57"; exon_number "17";
chr12	StringTie	exon	64434507	64434623	1000	+	.	gene_id "MSTRG.41689"; transcript_id "MSTRG.41689.57"; exon_number "18";
chr12	StringTie	exon	64434794	64434909	1000	+	.	gene_id "MSTRG.41689"; transcript_id "MSTRG.41689.57"; exon_number "19";
chr12	StringTie	exon	64435627	64435674	1000	+	.	gene_id "MSTRG.41689"; transcript_id "MSTRG.41689.57"; exon_number "20";
chr12	StringTie	exon	64439244	64439315	1000	+	.	gene_id "MSTRG.41689"; transcript_id "MSTRG.41689.57"; exon_number "21";
chr12	StringTie	exon	64445075	64445131	1000	+	.	gene_id "MSTRG.41689"; transcript_id "MSTRG.41689.57"; exon_number "22";
chr12	StringTie	exon	64448105	64448652	1000	+	.	gene_id "MSTRG.41689"; transcript_id "MSTRG.41689.57"; exon_number "23";
chr12	StringTie	transcript	64404470	64451284	1000	+	.	gene_id "MSTRG.41689"; transcript_id "MSTRG.41689.58";
chr12	StringTie	exon	64404470	64404804	1000	+	.	gene_id "MSTRG.41689"; transcript_id "MSTRG.41689.58"; exon_number "1";
chr12	StringTie	exon	64409962	64410095	1000	+	.	gene_id "MSTRG.41689"; transcript_id "MSTRG.41689.58"; exon_number "2";
chr12	StringTie	exon	64414907	64414989	1000	+	.	gene_id "MSTRG.41689"; transcript_id "MSTRG.41689.58"; exon_number "3";
chr12	StringTie	exon	64416698	64416754	1000	+	.	gene_id "MSTRG.41689"; transcript_id "MSTRG.41689.58"; exon_number "4";
chr12	StringTie	exon	64418046	64418115	1000	+	.	gene_id "MSTRG.41689"; transcript_id "MSTRG.41689.58"; exon_number "5";
chr12	StringTie	exon	64418876	64419094	1000	+	.	gene_id "MSTRG.41689"; transcript_id "MSTRG.41689.58"; exon_number "6";
chr12	StringTie	exon	64420070	64420254	1000	+	.	gene_id "MSTRG.41689"; transcript_id "MSTRG.41689.58"; exon_number "7";
chr12	StringTie	exon	64420353	64420521	1000	+	.	gene_id "MSTRG.41689"; transcript_id "MSTRG.41689.58"; exon_number "8";
chr12	StringTie	exon	64421235	64421471	1000	+	.	gene_id "MSTRG.41689"; transcript_id "MSTRG.41689.58"; exon_number "9";
chr12	StringTie	exon	64423005	64423043	1000	+	.	gene_id "MSTRG.41689"; transcript_id "MSTRG.41689.58"; exon_number "10";
chr12	StringTie	exon	64423182	64423244	1000	+	.	gene_id "MSTRG.41689"; transcript_id "MSTRG.41689.58"; exon_number "11";
chr12	StringTie	exon	64424599	64424723	1000	+	.	gene_id "MSTRG.41689"; transcript_id "MSTRG.41689.58"; exon_number "12";
chr12	StringTie	exon	64425038	64425457	1000	+	.	gene_id "MSTRG.41689"; transcript_id "MSTRG.41689.58"; exon_number "13";
chr12	StringTie	exon	64425815	64425909	1000	+	.	gene_id "MSTRG.41689"; transcript_id "MSTRG.41689.58"; exon_number "14";
chr12	StringTie	exon	64428051	64428120	1000	+	.	gene_id "MSTRG.41689"; transcript_id "MSTRG.41689.58"; exon_number "15";
chr12	StringTie	exon	64430052	64430287	1000	+	.	gene_id "MSTRG.41689"; transcript_id "MSTRG.41689.58"; exon_number "16";
chr12	StringTie	exon	64431538	64431823	1000	+	.	gene_id "MSTRG.41689"; transcript_id "MSTRG.41689.58"; exon_number "17";
chr12	StringTie	exon	64433414	64433603	1000	+	.	gene_id "MSTRG.41689"; transcript_id "MSTRG.41689.58"; exon_number "18";
chr12	StringTie	exon	64434507	64434623	1000	+	.	gene_id "MSTRG.41689"; transcript_id "MSTRG.41689.58"; exon_number "19";
chr12	StringTie	exon	64434794	64434909	1000	+	.	gene_id "MSTRG.41689"; transcript_id "MSTRG.41689.58"; exon_number "20";
chr12	StringTie	exon	64435627	64435674	1000	+	.	gene_id "MSTRG.41689"; transcript_id "MSTRG.41689.58"; exon_number "21";
chr12	StringTie	exon	64445075	64445131	1000	+	.	gene_id "MSTRG.41689"; transcript_id "MSTRG.41689.58"; exon_number "22";
chr12	StringTie	exon	64448105	64451284	1000	+	.	gene_id "MSTRG.41689"; transcript_id "MSTRG.41689.58"; exon_number "23";
chr12	StringTie	transcript	64404470	64451127	1000	+	.	gene_id "MSTRG.41689"; transcript_id "MSTRG.41689.59";
chr12	StringTie	exon	64404470	64404804	1000	+	.	gene_id "MSTRG.41689"; transcript_id "MSTRG.41689.59"; exon_number "1";
chr12	StringTie	exon	64409962	64410095	1000	+	.	gene_id "MSTRG.41689"; transcript_id "MSTRG.41689.59"; exon_number "2";
chr12	StringTie	exon	64414907	64414989	1000	+	.	gene_id "MSTRG.41689"; transcript_id "MSTRG.41689.59"; exon_number "3";
chr12	StringTie	exon	64416698	64416754	1000	+	.	gene_id "MSTRG.41689"; transcript_id "MSTRG.41689.59"; exon_number "4";
chr12	StringTie	exon	64418046	64418115	1000	+	.	gene_id "MSTRG.41689"; transcript_id "MSTRG.41689.59"; exon_number "5";
chr12	StringTie	exon	64418876	64419094	1000	+	.	gene_id "MSTRG.41689"; transcript_id "MSTRG.41689.59"; exon_number "6";
chr12	StringTie	exon	64420070	64420254	1000	+	.	gene_id "MSTRG.41689"; transcript_id "MSTRG.41689.59"; exon_number "7";
chr12	StringTie	exon	64420353	64420521	1000	+	.	gene_id "MSTRG.41689"; transcript_id "MSTRG.41689.59"; exon_number "8";
chr12	StringTie	exon	64421235	64421471	1000	+	.	gene_id "MSTRG.41689"; transcript_id "MSTRG.41689.59"; exon_number "9";
chr12	StringTie	exon	64423005	64423043	1000	+	.	gene_id "MSTRG.41689"; transcript_id "MSTRG.41689.59"; exon_number "10";
chr12	StringTie	exon	64423182	64423244	1000	+	.	gene_id "MSTRG.41689"; transcript_id "MSTRG.41689.59"; exon_number "11";
chr12	StringTie	exon	64424599	64424723	1000	+	.	gene_id "MSTRG.41689"; transcript_id "MSTRG.41689.59"; exon_number "12";
chr12	StringTie	exon	64425038	64425457	1000	+	.	gene_id "MSTRG.41689"; transcript_id "MSTRG.41689.59"; exon_number "13";
chr12	StringTie	exon	64425815	64425909	1000	+	.	gene_id "MSTRG.41689"; transcript_id "MSTRG.41689.59"; exon_number "14";
chr12	StringTie	exon	64428051	64428120	1000	+	.	gene_id "MSTRG.41689"; transcript_id "MSTRG.41689.59"; exon_number "15";
chr12	StringTie	exon	64430049	64430287	1000	+	.	gene_id "MSTRG.41689"; transcript_id "MSTRG.41689.59"; exon_number "16";
chr12	StringTie	exon	64431538	64431823	1000	+	.	gene_id "MSTRG.41689"; transcript_id "MSTRG.41689.59"; exon_number "17";
chr12	StringTie	exon	64433420	64433603	1000	+	.	gene_id "MSTRG.41689"; transcript_id "MSTRG.41689.59"; exon_number "18";
chr12	StringTie	exon	64434507	64434623	1000	+	.	gene_id "MSTRG.41689"; transcript_id "MSTRG.41689.59"; exon_number "19";
chr12	StringTie	exon	64434794	64434909	1000	+	.	gene_id "MSTRG.41689"; transcript_id "MSTRG.41689.59"; exon_number "20";
chr12	StringTie	exon	64435627	64435674	1000	+	.	gene_id "MSTRG.41689"; transcript_id "MSTRG.41689.59"; exon_number "21";
chr12	StringTie	exon	64439244	64439315	1000	+	.	gene_id "MSTRG.41689"; transcript_id "MSTRG.41689.59"; exon_number "22";
chr12	StringTie	exon	64445075	64445131	1000	+	.	gene_id "MSTRG.41689"; transcript_id "MSTRG.41689.59"; exon_number "23";
chr12	StringTie	exon	64448105	64448822	1000	+	.	gene_id "MSTRG.41689"; transcript_id "MSTRG.41689.59"; exon_number "24";
chr12	StringTie	exon	64448903	64451127	1000	+	.	gene_id "MSTRG.41689"; transcript_id "MSTRG.41689.59"; exon_number "25";
chr12	StringTie	transcript	64404274	64451584	1000	+	.	gene_id "MSTRG.41689"; transcript_id "MSTRG.41689.6";
chr12	StringTie	exon	64404274	64404804	1000	+	.	gene_id "MSTRG.41689"; transcript_id "MSTRG.41689.6"; exon_number "1";
chr12	StringTie	exon	64409962	64410095	1000	+	.	gene_id "MSTRG.41689"; transcript_id "MSTRG.41689.6"; exon_number "2";
chr12	StringTie	exon	64414907	64414989	1000	+	.	gene_id "MSTRG.41689"; transcript_id "MSTRG.41689.6"; exon_number "3";
chr12	StringTie	exon	64416698	64416754	1000	+	.	gene_id "MSTRG.41689"; transcript_id "MSTRG.41689.6"; exon_number "4";
chr12	StringTie	exon	64418046	64418115	1000	+	.	gene_id "MSTRG.41689"; transcript_id "MSTRG.41689.6"; exon_number "5";
chr12	StringTie	exon	64418876	64419094	1000	+	.	gene_id "MSTRG.41689"; transcript_id "MSTRG.41689.6"; exon_number "6";
chr12	StringTie	exon	64420070	64420254	1000	+	.	gene_id "MSTRG.41689"; transcript_id "MSTRG.41689.6"; exon_number "7";
chr12	StringTie	exon	64420353	64420521	1000	+	.	gene_id "MSTRG.41689"; transcript_id "MSTRG.41689.6"; exon_number "8";
chr12	StringTie	exon	64421235	64421273	1000	+	.	gene_id "MSTRG.41689"; transcript_id "MSTRG.41689.6"; exon_number "9";
chr12	StringTie	exon	64423005	64423043	1000	+	.	gene_id "MSTRG.41689"; transcript_id "MSTRG.41689.6"; exon_number "10";
chr12	StringTie	exon	64423182	64423244	1000	+	.	gene_id "MSTRG.41689"; transcript_id "MSTRG.41689.6"; exon_number "11";
chr12	StringTie	exon	64424599	64424723	1000	+	.	gene_id "MSTRG.41689"; transcript_id "MSTRG.41689.6"; exon_number "12";
chr12	StringTie	exon	64425038	64425182	1000	+	.	gene_id "MSTRG.41689"; transcript_id "MSTRG.41689.6"; exon_number "13";
chr12	StringTie	exon	64425338	64425457	1000	+	.	gene_id "MSTRG.41689"; transcript_id "MSTRG.41689.6"; exon_number "14";
chr12	StringTie	exon	64425815	64425909	1000	+	.	gene_id "MSTRG.41689"; transcript_id "MSTRG.41689.6"; exon_number "15";
chr12	StringTie	exon	64428051	64428120	1000	+	.	gene_id "MSTRG.41689"; transcript_id "MSTRG.41689.6"; exon_number "16";
chr12	StringTie	exon	64430049	64430287	1000	+	.	gene_id "MSTRG.41689"; transcript_id "MSTRG.41689.6"; exon_number "17";
chr12	StringTie	exon	64431538	64431823	1000	+	.	gene_id "MSTRG.41689"; transcript_id "MSTRG.41689.6"; exon_number "18";
chr12	StringTie	exon	64433414	64433603	1000	+	.	gene_id "MSTRG.41689"; transcript_id "MSTRG.41689.6"; exon_number "19";
chr12	StringTie	exon	64434507	64434623	1000	+	.	gene_id "MSTRG.41689"; transcript_id "MSTRG.41689.6"; exon_number "20";
chr12	StringTie	exon	64434794	64434909	1000	+	.	gene_id "MSTRG.41689"; transcript_id "MSTRG.41689.6"; exon_number "21";
chr12	StringTie	exon	64435627	64435674	1000	+	.	gene_id "MSTRG.41689"; transcript_id "MSTRG.41689.6"; exon_number "22";
chr12	StringTie	exon	64439244	64439315	1000	+	.	gene_id "MSTRG.41689"; transcript_id "MSTRG.41689.6"; exon_number "23";
chr12	StringTie	exon	64445075	64445131	1000	+	.	gene_id "MSTRG.41689"; transcript_id "MSTRG.41689.6"; exon_number "24";
chr12	StringTie	exon	64448105	64451584	1000	+	.	gene_id "MSTRG.41689"; transcript_id "MSTRG.41689.6"; exon_number "25";
chr12	StringTie	transcript	64404471	64451220	1000	+	.	gene_id "MSTRG.41689"; transcript_id "MSTRG.41689.60";
chr12	StringTie	exon	64404471	64404804	1000	+	.	gene_id "MSTRG.41689"; transcript_id "MSTRG.41689.60"; exon_number "1";
chr12	StringTie	exon	64409962	64410095	1000	+	.	gene_id "MSTRG.41689"; transcript_id "MSTRG.41689.60"; exon_number "2";
chr12	StringTie	exon	64414907	64414989	1000	+	.	gene_id "MSTRG.41689"; transcript_id "MSTRG.41689.60"; exon_number "3";
chr12	StringTie	exon	64416698	64416754	1000	+	.	gene_id "MSTRG.41689"; transcript_id "MSTRG.41689.60"; exon_number "4";
chr12	StringTie	exon	64418046	64418115	1000	+	.	gene_id "MSTRG.41689"; transcript_id "MSTRG.41689.60"; exon_number "5";
chr12	StringTie	exon	64418876	64419094	1000	+	.	gene_id "MSTRG.41689"; transcript_id "MSTRG.41689.60"; exon_number "6";
chr12	StringTie	exon	64420070	64420254	1000	+	.	gene_id "MSTRG.41689"; transcript_id "MSTRG.41689.60"; exon_number "7";
chr12	StringTie	exon	64420353	64420521	1000	+	.	gene_id "MSTRG.41689"; transcript_id "MSTRG.41689.60"; exon_number "8";
chr12	StringTie	exon	64421235	64421471	1000	+	.	gene_id "MSTRG.41689"; transcript_id "MSTRG.41689.60"; exon_number "9";
chr12	StringTie	exon	64423005	64423043	1000	+	.	gene_id "MSTRG.41689"; transcript_id "MSTRG.41689.60"; exon_number "10";
chr12	StringTie	exon	64423182	64423244	1000	+	.	gene_id "MSTRG.41689"; transcript_id "MSTRG.41689.60"; exon_number "11";
chr12	StringTie	exon	64424599	64424723	1000	+	.	gene_id "MSTRG.41689"; transcript_id "MSTRG.41689.60"; exon_number "12";
chr12	StringTie	exon	64425038	64425182	1000	+	.	gene_id "MSTRG.41689"; transcript_id "MSTRG.41689.60"; exon_number "13";
chr12	StringTie	exon	64425338	64425457	1000	+	.	gene_id "MSTRG.41689"; transcript_id "MSTRG.41689.60"; exon_number "14";
chr12	StringTie	exon	64425815	64425909	1000	+	.	gene_id "MSTRG.41689"; transcript_id "MSTRG.41689.60"; exon_number "15";
chr12	StringTie	exon	64428051	64428120	1000	+	.	gene_id "MSTRG.41689"; transcript_id "MSTRG.41689.60"; exon_number "16";
chr12	StringTie	exon	64430049	64430287	1000	+	.	gene_id "MSTRG.41689"; transcript_id "MSTRG.41689.60"; exon_number "17";
chr12	StringTie	exon	64431538	64431823	1000	+	.	gene_id "MSTRG.41689"; transcript_id "MSTRG.41689.60"; exon_number "18";
chr12	StringTie	exon	64433441	64433603	1000	+	.	gene_id "MSTRG.41689"; transcript_id "MSTRG.41689.60"; exon_number "19";
chr12	StringTie	exon	64434507	64434623	1000	+	.	gene_id "MSTRG.41689"; transcript_id "MSTRG.41689.60"; exon_number "20";
chr12	StringTie	exon	64434794	64434909	1000	+	.	gene_id "MSTRG.41689"; transcript_id "MSTRG.41689.60"; exon_number "21";
chr12	StringTie	exon	64435627	64435674	1000	+	.	gene_id "MSTRG.41689"; transcript_id "MSTRG.41689.60"; exon_number "22";
chr12	StringTie	exon	64439244	64439315	1000	+	.	gene_id "MSTRG.41689"; transcript_id "MSTRG.41689.60"; exon_number "23";
chr12	StringTie	exon	64445075	64445131	1000	+	.	gene_id "MSTRG.41689"; transcript_id "MSTRG.41689.60"; exon_number "24";
chr12	StringTie	exon	64448105	64451220	1000	+	.	gene_id "MSTRG.41689"; transcript_id "MSTRG.41689.60"; exon_number "25";
chr12	StringTie	transcript	64404471	64451101	1000	+	.	gene_id "MSTRG.41689"; transcript_id "MSTRG.41689.61";
chr12	StringTie	exon	64404471	64404804	1000	+	.	gene_id "MSTRG.41689"; transcript_id "MSTRG.41689.61"; exon_number "1";
chr12	StringTie	exon	64409962	64410095	1000	+	.	gene_id "MSTRG.41689"; transcript_id "MSTRG.41689.61"; exon_number "2";
chr12	StringTie	exon	64414907	64414989	1000	+	.	gene_id "MSTRG.41689"; transcript_id "MSTRG.41689.61"; exon_number "3";
chr12	StringTie	exon	64416698	64416754	1000	+	.	gene_id "MSTRG.41689"; transcript_id "MSTRG.41689.61"; exon_number "4";
chr12	StringTie	exon	64418876	64419094	1000	+	.	gene_id "MSTRG.41689"; transcript_id "MSTRG.41689.61"; exon_number "5";
chr12	StringTie	exon	64420070	64420254	1000	+	.	gene_id "MSTRG.41689"; transcript_id "MSTRG.41689.61"; exon_number "6";
chr12	StringTie	exon	64420353	64420521	1000	+	.	gene_id "MSTRG.41689"; transcript_id "MSTRG.41689.61"; exon_number "7";
chr12	StringTie	exon	64421235	64421471	1000	+	.	gene_id "MSTRG.41689"; transcript_id "MSTRG.41689.61"; exon_number "8";
chr12	StringTie	exon	64423005	64423043	1000	+	.	gene_id "MSTRG.41689"; transcript_id "MSTRG.41689.61"; exon_number "9";
chr12	StringTie	exon	64423182	64423244	1000	+	.	gene_id "MSTRG.41689"; transcript_id "MSTRG.41689.61"; exon_number "10";
chr12	StringTie	exon	64424599	64424723	1000	+	.	gene_id "MSTRG.41689"; transcript_id "MSTRG.41689.61"; exon_number "11";
chr12	StringTie	exon	64425038	64425182	1000	+	.	gene_id "MSTRG.41689"; transcript_id "MSTRG.41689.61"; exon_number "12";
chr12	StringTie	exon	64425338	64425457	1000	+	.	gene_id "MSTRG.41689"; transcript_id "MSTRG.41689.61"; exon_number "13";
chr12	StringTie	exon	64425815	64425909	1000	+	.	gene_id "MSTRG.41689"; transcript_id "MSTRG.41689.61"; exon_number "14";
chr12	StringTie	exon	64428051	64428120	1000	+	.	gene_id "MSTRG.41689"; transcript_id "MSTRG.41689.61"; exon_number "15";
chr12	StringTie	exon	64430052	64430287	1000	+	.	gene_id "MSTRG.41689"; transcript_id "MSTRG.41689.61"; exon_number "16";
chr12	StringTie	exon	64431538	64431823	1000	+	.	gene_id "MSTRG.41689"; transcript_id "MSTRG.41689.61"; exon_number "17";
chr12	StringTie	exon	64433420	64433603	1000	+	.	gene_id "MSTRG.41689"; transcript_id "MSTRG.41689.61"; exon_number "18";
chr12	StringTie	exon	64434507	64434623	1000	+	.	gene_id "MSTRG.41689"; transcript_id "MSTRG.41689.61"; exon_number "19";
chr12	StringTie	exon	64434794	64434909	1000	+	.	gene_id "MSTRG.41689"; transcript_id "MSTRG.41689.61"; exon_number "20";
chr12	StringTie	exon	64435627	64435674	1000	+	.	gene_id "MSTRG.41689"; transcript_id "MSTRG.41689.61"; exon_number "21";
chr12	StringTie	exon	64439244	64439315	1000	+	.	gene_id "MSTRG.41689"; transcript_id "MSTRG.41689.61"; exon_number "22";
chr12	StringTie	exon	64445075	64445131	1000	+	.	gene_id "MSTRG.41689"; transcript_id "MSTRG.41689.61"; exon_number "23";
chr12	StringTie	exon	64448105	64451101	1000	+	.	gene_id "MSTRG.41689"; transcript_id "MSTRG.41689.61"; exon_number "24";
chr12	StringTie	transcript	64404471	64448661	1000	+	.	gene_id "MSTRG.41689"; transcript_id "MSTRG.41689.62";
chr12	StringTie	exon	64404471	64404804	1000	+	.	gene_id "MSTRG.41689"; transcript_id "MSTRG.41689.62"; exon_number "1";
chr12	StringTie	exon	64409962	64410095	1000	+	.	gene_id "MSTRG.41689"; transcript_id "MSTRG.41689.62"; exon_number "2";
chr12	StringTie	exon	64414907	64414989	1000	+	.	gene_id "MSTRG.41689"; transcript_id "MSTRG.41689.62"; exon_number "3";
chr12	StringTie	exon	64416698	64416754	1000	+	.	gene_id "MSTRG.41689"; transcript_id "MSTRG.41689.62"; exon_number "4";
chr12	StringTie	exon	64418046	64418115	1000	+	.	gene_id "MSTRG.41689"; transcript_id "MSTRG.41689.62"; exon_number "5";
chr12	StringTie	exon	64418876	64419094	1000	+	.	gene_id "MSTRG.41689"; transcript_id "MSTRG.41689.62"; exon_number "6";
chr12	StringTie	exon	64420070	64420254	1000	+	.	gene_id "MSTRG.41689"; transcript_id "MSTRG.41689.62"; exon_number "7";
chr12	StringTie	exon	64420353	64420521	1000	+	.	gene_id "MSTRG.41689"; transcript_id "MSTRG.41689.62"; exon_number "8";
chr12	StringTie	exon	64421235	64421471	1000	+	.	gene_id "MSTRG.41689"; transcript_id "MSTRG.41689.62"; exon_number "9";
chr12	StringTie	exon	64422323	64422378	1000	+	.	gene_id "MSTRG.41689"; transcript_id "MSTRG.41689.62"; exon_number "10";
chr12	StringTie	exon	64423005	64423043	1000	+	.	gene_id "MSTRG.41689"; transcript_id "MSTRG.41689.62"; exon_number "11";
chr12	StringTie	exon	64423182	64423244	1000	+	.	gene_id "MSTRG.41689"; transcript_id "MSTRG.41689.62"; exon_number "12";
chr12	StringTie	exon	64424599	64424723	1000	+	.	gene_id "MSTRG.41689"; transcript_id "MSTRG.41689.62"; exon_number "13";
chr12	StringTie	exon	64425038	64425182	1000	+	.	gene_id "MSTRG.41689"; transcript_id "MSTRG.41689.62"; exon_number "14";
chr12	StringTie	exon	64425338	64425457	1000	+	.	gene_id "MSTRG.41689"; transcript_id "MSTRG.41689.62"; exon_number "15";
chr12	StringTie	exon	64425815	64425909	1000	+	.	gene_id "MSTRG.41689"; transcript_id "MSTRG.41689.62"; exon_number "16";
chr12	StringTie	exon	64428051	64428120	1000	+	.	gene_id "MSTRG.41689"; transcript_id "MSTRG.41689.62"; exon_number "17";
chr12	StringTie	exon	64430049	64430287	1000	+	.	gene_id "MSTRG.41689"; transcript_id "MSTRG.41689.62"; exon_number "18";
chr12	StringTie	exon	64431538	64431823	1000	+	.	gene_id "MSTRG.41689"; transcript_id "MSTRG.41689.62"; exon_number "19";
chr12	StringTie	exon	64433414	64433603	1000	+	.	gene_id "MSTRG.41689"; transcript_id "MSTRG.41689.62"; exon_number "20";
chr12	StringTie	exon	64434507	64434623	1000	+	.	gene_id "MSTRG.41689"; transcript_id "MSTRG.41689.62"; exon_number "21";
chr12	StringTie	exon	64434794	64434909	1000	+	.	gene_id "MSTRG.41689"; transcript_id "MSTRG.41689.62"; exon_number "22";
chr12	StringTie	exon	64435627	64435674	1000	+	.	gene_id "MSTRG.41689"; transcript_id "MSTRG.41689.62"; exon_number "23";
chr12	StringTie	exon	64439244	64439315	1000	+	.	gene_id "MSTRG.41689"; transcript_id "MSTRG.41689.62"; exon_number "24";
chr12	StringTie	exon	64445075	64445110	1000	+	.	gene_id "MSTRG.41689"; transcript_id "MSTRG.41689.62"; exon_number "25";
chr12	StringTie	exon	64448103	64448661	1000	+	.	gene_id "MSTRG.41689"; transcript_id "MSTRG.41689.62"; exon_number "26";
chr12	StringTie	transcript	64404471	64451127	1000	+	.	gene_id "MSTRG.41689"; transcript_id "MSTRG.41689.63";
chr12	StringTie	exon	64404471	64404764	1000	+	.	gene_id "MSTRG.41689"; transcript_id "MSTRG.41689.63"; exon_number "1";
chr12	StringTie	exon	64404789	64404804	1000	+	.	gene_id "MSTRG.41689"; transcript_id "MSTRG.41689.63"; exon_number "2";
chr12	StringTie	exon	64409962	64410095	1000	+	.	gene_id "MSTRG.41689"; transcript_id "MSTRG.41689.63"; exon_number "3";
chr12	StringTie	exon	64414907	64414989	1000	+	.	gene_id "MSTRG.41689"; transcript_id "MSTRG.41689.63"; exon_number "4";
chr12	StringTie	exon	64416698	64416754	1000	+	.	gene_id "MSTRG.41689"; transcript_id "MSTRG.41689.63"; exon_number "5";
chr12	StringTie	exon	64418046	64418115	1000	+	.	gene_id "MSTRG.41689"; transcript_id "MSTRG.41689.63"; exon_number "6";
chr12	StringTie	exon	64418876	64419094	1000	+	.	gene_id "MSTRG.41689"; transcript_id "MSTRG.41689.63"; exon_number "7";
chr12	StringTie	exon	64420070	64420254	1000	+	.	gene_id "MSTRG.41689"; transcript_id "MSTRG.41689.63"; exon_number "8";
chr12	StringTie	exon	64420353	64420521	1000	+	.	gene_id "MSTRG.41689"; transcript_id "MSTRG.41689.63"; exon_number "9";
chr12	StringTie	exon	64421235	64421471	1000	+	.	gene_id "MSTRG.41689"; transcript_id "MSTRG.41689.63"; exon_number "10";
chr12	StringTie	exon	64423005	64423043	1000	+	.	gene_id "MSTRG.41689"; transcript_id "MSTRG.41689.63"; exon_number "11";
chr12	StringTie	exon	64423182	64423244	1000	+	.	gene_id "MSTRG.41689"; transcript_id "MSTRG.41689.63"; exon_number "12";
chr12	StringTie	exon	64424599	64424723	1000	+	.	gene_id "MSTRG.41689"; transcript_id "MSTRG.41689.63"; exon_number "13";
chr12	StringTie	exon	64425038	64425182	1000	+	.	gene_id "MSTRG.41689"; transcript_id "MSTRG.41689.63"; exon_number "14";
chr12	StringTie	exon	64425338	64425457	1000	+	.	gene_id "MSTRG.41689"; transcript_id "MSTRG.41689.63"; exon_number "15";
chr12	StringTie	exon	64425815	64425909	1000	+	.	gene_id "MSTRG.41689"; transcript_id "MSTRG.41689.63"; exon_number "16";
chr12	StringTie	exon	64428051	64428120	1000	+	.	gene_id "MSTRG.41689"; transcript_id "MSTRG.41689.63"; exon_number "17";
chr12	StringTie	exon	64430049	64430287	1000	+	.	gene_id "MSTRG.41689"; transcript_id "MSTRG.41689.63"; exon_number "18";
chr12	StringTie	exon	64431538	64431823	1000	+	.	gene_id "MSTRG.41689"; transcript_id "MSTRG.41689.63"; exon_number "19";
chr12	StringTie	exon	64433414	64433603	1000	+	.	gene_id "MSTRG.41689"; transcript_id "MSTRG.41689.63"; exon_number "20";
chr12	StringTie	exon	64434507	64434623	1000	+	.	gene_id "MSTRG.41689"; transcript_id "MSTRG.41689.63"; exon_number "21";
chr12	StringTie	exon	64434794	64434909	1000	+	.	gene_id "MSTRG.41689"; transcript_id "MSTRG.41689.63"; exon_number "22";
chr12	StringTie	exon	64435627	64435674	1000	+	.	gene_id "MSTRG.41689"; transcript_id "MSTRG.41689.63"; exon_number "23";
chr12	StringTie	exon	64439244	64439315	1000	+	.	gene_id "MSTRG.41689"; transcript_id "MSTRG.41689.63"; exon_number "24";
chr12	StringTie	exon	64445075	64445131	1000	+	.	gene_id "MSTRG.41689"; transcript_id "MSTRG.41689.63"; exon_number "25";
chr12	StringTie	exon	64448105	64451127	1000	+	.	gene_id "MSTRG.41689"; transcript_id "MSTRG.41689.63"; exon_number "26";
chr12	StringTie	transcript	64404472	64451125	1000	+	.	gene_id "MSTRG.41689"; transcript_id "MSTRG.41689.64";
chr12	StringTie	exon	64404472	64404804	1000	+	.	gene_id "MSTRG.41689"; transcript_id "MSTRG.41689.64"; exon_number "1";
chr12	StringTie	exon	64409962	64410095	1000	+	.	gene_id "MSTRG.41689"; transcript_id "MSTRG.41689.64"; exon_number "2";
chr12	StringTie	exon	64414907	64414989	1000	+	.	gene_id "MSTRG.41689"; transcript_id "MSTRG.41689.64"; exon_number "3";
chr12	StringTie	exon	64416698	64416754	1000	+	.	gene_id "MSTRG.41689"; transcript_id "MSTRG.41689.64"; exon_number "4";
chr12	StringTie	exon	64418876	64419094	1000	+	.	gene_id "MSTRG.41689"; transcript_id "MSTRG.41689.64"; exon_number "5";
chr12	StringTie	exon	64420070	64420254	1000	+	.	gene_id "MSTRG.41689"; transcript_id "MSTRG.41689.64"; exon_number "6";
chr12	StringTie	exon	64420353	64420521	1000	+	.	gene_id "MSTRG.41689"; transcript_id "MSTRG.41689.64"; exon_number "7";
chr12	StringTie	exon	64421235	64421471	1000	+	.	gene_id "MSTRG.41689"; transcript_id "MSTRG.41689.64"; exon_number "8";
chr12	StringTie	exon	64423005	64423043	1000	+	.	gene_id "MSTRG.41689"; transcript_id "MSTRG.41689.64"; exon_number "9";
chr12	StringTie	exon	64423182	64423244	1000	+	.	gene_id "MSTRG.41689"; transcript_id "MSTRG.41689.64"; exon_number "10";
chr12	StringTie	exon	64424599	64424723	1000	+	.	gene_id "MSTRG.41689"; transcript_id "MSTRG.41689.64"; exon_number "11";
chr12	StringTie	exon	64425038	64425182	1000	+	.	gene_id "MSTRG.41689"; transcript_id "MSTRG.41689.64"; exon_number "12";
chr12	StringTie	exon	64425338	64425457	1000	+	.	gene_id "MSTRG.41689"; transcript_id "MSTRG.41689.64"; exon_number "13";
chr12	StringTie	exon	64425815	64425909	1000	+	.	gene_id "MSTRG.41689"; transcript_id "MSTRG.41689.64"; exon_number "14";
chr12	StringTie	exon	64428051	64428120	1000	+	.	gene_id "MSTRG.41689"; transcript_id "MSTRG.41689.64"; exon_number "15";
chr12	StringTie	exon	64430049	64430287	1000	+	.	gene_id "MSTRG.41689"; transcript_id "MSTRG.41689.64"; exon_number "16";
chr12	StringTie	exon	64431538	64431823	1000	+	.	gene_id "MSTRG.41689"; transcript_id "MSTRG.41689.64"; exon_number "17";
chr12	StringTie	exon	64433414	64433603	1000	+	.	gene_id "MSTRG.41689"; transcript_id "MSTRG.41689.64"; exon_number "18";
chr12	StringTie	exon	64434507	64434623	1000	+	.	gene_id "MSTRG.41689"; transcript_id "MSTRG.41689.64"; exon_number "19";
chr12	StringTie	exon	64434794	64434909	1000	+	.	gene_id "MSTRG.41689"; transcript_id "MSTRG.41689.64"; exon_number "20";
chr12	StringTie	exon	64435627	64435674	1000	+	.	gene_id "MSTRG.41689"; transcript_id "MSTRG.41689.64"; exon_number "21";
chr12	StringTie	exon	64439244	64439315	1000	+	.	gene_id "MSTRG.41689"; transcript_id "MSTRG.41689.64"; exon_number "22";
chr12	StringTie	exon	64448105	64451125	1000	+	.	gene_id "MSTRG.41689"; transcript_id "MSTRG.41689.64"; exon_number "23";
chr12	StringTie	transcript	64404473	64451129	1000	+	.	gene_id "MSTRG.41689"; transcript_id "MSTRG.41689.65";
chr12	StringTie	exon	64404473	64404804	1000	+	.	gene_id "MSTRG.41689"; transcript_id "MSTRG.41689.65"; exon_number "1";
chr12	StringTie	exon	64409962	64410095	1000	+	.	gene_id "MSTRG.41689"; transcript_id "MSTRG.41689.65"; exon_number "2";
chr12	StringTie	exon	64414907	64414989	1000	+	.	gene_id "MSTRG.41689"; transcript_id "MSTRG.41689.65"; exon_number "3";
chr12	StringTie	exon	64416698	64416754	1000	+	.	gene_id "MSTRG.41689"; transcript_id "MSTRG.41689.65"; exon_number "4";
chr12	StringTie	exon	64418046	64418115	1000	+	.	gene_id "MSTRG.41689"; transcript_id "MSTRG.41689.65"; exon_number "5";
chr12	StringTie	exon	64418997	64419094	1000	+	.	gene_id "MSTRG.41689"; transcript_id "MSTRG.41689.65"; exon_number "6";
chr12	StringTie	exon	64420070	64420254	1000	+	.	gene_id "MSTRG.41689"; transcript_id "MSTRG.41689.65"; exon_number "7";
chr12	StringTie	exon	64420353	64420521	1000	+	.	gene_id "MSTRG.41689"; transcript_id "MSTRG.41689.65"; exon_number "8";
chr12	StringTie	exon	64421235	64421471	1000	+	.	gene_id "MSTRG.41689"; transcript_id "MSTRG.41689.65"; exon_number "9";
chr12	StringTie	exon	64423005	64423043	1000	+	.	gene_id "MSTRG.41689"; transcript_id "MSTRG.41689.65"; exon_number "10";
chr12	StringTie	exon	64423182	64423244	1000	+	.	gene_id "MSTRG.41689"; transcript_id "MSTRG.41689.65"; exon_number "11";
chr12	StringTie	exon	64424599	64424723	1000	+	.	gene_id "MSTRG.41689"; transcript_id "MSTRG.41689.65"; exon_number "12";
chr12	StringTie	exon	64425038	64425182	1000	+	.	gene_id "MSTRG.41689"; transcript_id "MSTRG.41689.65"; exon_number "13";
chr12	StringTie	exon	64425338	64425457	1000	+	.	gene_id "MSTRG.41689"; transcript_id "MSTRG.41689.65"; exon_number "14";
chr12	StringTie	exon	64425815	64425909	1000	+	.	gene_id "MSTRG.41689"; transcript_id "MSTRG.41689.65"; exon_number "15";
chr12	StringTie	exon	64428051	64428120	1000	+	.	gene_id "MSTRG.41689"; transcript_id "MSTRG.41689.65"; exon_number "16";
chr12	StringTie	exon	64430052	64430287	1000	+	.	gene_id "MSTRG.41689"; transcript_id "MSTRG.41689.65"; exon_number "17";
chr12	StringTie	exon	64431538	64431823	1000	+	.	gene_id "MSTRG.41689"; transcript_id "MSTRG.41689.65"; exon_number "18";
chr12	StringTie	exon	64433414	64433603	1000	+	.	gene_id "MSTRG.41689"; transcript_id "MSTRG.41689.65"; exon_number "19";
chr12	StringTie	exon	64434507	64434623	1000	+	.	gene_id "MSTRG.41689"; transcript_id "MSTRG.41689.65"; exon_number "20";
chr12	StringTie	exon	64434794	64434909	1000	+	.	gene_id "MSTRG.41689"; transcript_id "MSTRG.41689.65"; exon_number "21";
chr12	StringTie	exon	64435627	64435674	1000	+	.	gene_id "MSTRG.41689"; transcript_id "MSTRG.41689.65"; exon_number "22";
chr12	StringTie	exon	64439244	64439315	1000	+	.	gene_id "MSTRG.41689"; transcript_id "MSTRG.41689.65"; exon_number "23";
chr12	StringTie	exon	64445075	64445131	1000	+	.	gene_id "MSTRG.41689"; transcript_id "MSTRG.41689.65"; exon_number "24";
chr12	StringTie	exon	64448105	64451129	1000	+	.	gene_id "MSTRG.41689"; transcript_id "MSTRG.41689.65"; exon_number "25";
chr12	StringTie	transcript	64404473	64448673	1000	+	.	gene_id "MSTRG.41689"; transcript_id "MSTRG.41689.66";
chr12	StringTie	exon	64404473	64404804	1000	+	.	gene_id "MSTRG.41689"; transcript_id "MSTRG.41689.66"; exon_number "1";
chr12	StringTie	exon	64409962	64410095	1000	+	.	gene_id "MSTRG.41689"; transcript_id "MSTRG.41689.66"; exon_number "2";
chr12	StringTie	exon	64414907	64414989	1000	+	.	gene_id "MSTRG.41689"; transcript_id "MSTRG.41689.66"; exon_number "3";
chr12	StringTie	exon	64416698	64416754	1000	+	.	gene_id "MSTRG.41689"; transcript_id "MSTRG.41689.66"; exon_number "4";
chr12	StringTie	exon	64418046	64418115	1000	+	.	gene_id "MSTRG.41689"; transcript_id "MSTRG.41689.66"; exon_number "5";
chr12	StringTie	exon	64418876	64419094	1000	+	.	gene_id "MSTRG.41689"; transcript_id "MSTRG.41689.66"; exon_number "6";
chr12	StringTie	exon	64420070	64420254	1000	+	.	gene_id "MSTRG.41689"; transcript_id "MSTRG.41689.66"; exon_number "7";
chr12	StringTie	exon	64420353	64420521	1000	+	.	gene_id "MSTRG.41689"; transcript_id "MSTRG.41689.66"; exon_number "8";
chr12	StringTie	exon	64421235	64421471	1000	+	.	gene_id "MSTRG.41689"; transcript_id "MSTRG.41689.66"; exon_number "9";
chr12	StringTie	exon	64421858	64422378	1000	+	.	gene_id "MSTRG.41689"; transcript_id "MSTRG.41689.66"; exon_number "10";
chr12	StringTie	exon	64423005	64423043	1000	+	.	gene_id "MSTRG.41689"; transcript_id "MSTRG.41689.66"; exon_number "11";
chr12	StringTie	exon	64423182	64423244	1000	+	.	gene_id "MSTRG.41689"; transcript_id "MSTRG.41689.66"; exon_number "12";
chr12	StringTie	exon	64424599	64424723	1000	+	.	gene_id "MSTRG.41689"; transcript_id "MSTRG.41689.66"; exon_number "13";
chr12	StringTie	exon	64425038	64425182	1000	+	.	gene_id "MSTRG.41689"; transcript_id "MSTRG.41689.66"; exon_number "14";
chr12	StringTie	exon	64425338	64425457	1000	+	.	gene_id "MSTRG.41689"; transcript_id "MSTRG.41689.66"; exon_number "15";
chr12	StringTie	exon	64425815	64425909	1000	+	.	gene_id "MSTRG.41689"; transcript_id "MSTRG.41689.66"; exon_number "16";
chr12	StringTie	exon	64428051	64428120	1000	+	.	gene_id "MSTRG.41689"; transcript_id "MSTRG.41689.66"; exon_number "17";
chr12	StringTie	exon	64430049	64430287	1000	+	.	gene_id "MSTRG.41689"; transcript_id "MSTRG.41689.66"; exon_number "18";
chr12	StringTie	exon	64431538	64431823	1000	+	.	gene_id "MSTRG.41689"; transcript_id "MSTRG.41689.66"; exon_number "19";
chr12	StringTie	exon	64433414	64433603	1000	+	.	gene_id "MSTRG.41689"; transcript_id "MSTRG.41689.66"; exon_number "20";
chr12	StringTie	exon	64434507	64434623	1000	+	.	gene_id "MSTRG.41689"; transcript_id "MSTRG.41689.66"; exon_number "21";
chr12	StringTie	exon	64434794	64434909	1000	+	.	gene_id "MSTRG.41689"; transcript_id "MSTRG.41689.66"; exon_number "22";
chr12	StringTie	exon	64435627	64435674	1000	+	.	gene_id "MSTRG.41689"; transcript_id "MSTRG.41689.66"; exon_number "23";
chr12	StringTie	exon	64439244	64439315	1000	+	.	gene_id "MSTRG.41689"; transcript_id "MSTRG.41689.66"; exon_number "24";
chr12	StringTie	exon	64445075	64445131	1000	+	.	gene_id "MSTRG.41689"; transcript_id "MSTRG.41689.66"; exon_number "25";
chr12	StringTie	exon	64448105	64448673	1000	+	.	gene_id "MSTRG.41689"; transcript_id "MSTRG.41689.66"; exon_number "26";
chr12	StringTie	transcript	64404474	64451125	1000	+	.	gene_id "MSTRG.41689"; transcript_id "MSTRG.41689.67";
chr12	StringTie	exon	64404474	64404804	1000	+	.	gene_id "MSTRG.41689"; transcript_id "MSTRG.41689.67"; exon_number "1";
chr12	StringTie	exon	64409962	64410095	1000	+	.	gene_id "MSTRG.41689"; transcript_id "MSTRG.41689.67"; exon_number "2";
chr12	StringTie	exon	64414907	64414989	1000	+	.	gene_id "MSTRG.41689"; transcript_id "MSTRG.41689.67"; exon_number "3";
chr12	StringTie	exon	64416698	64416754	1000	+	.	gene_id "MSTRG.41689"; transcript_id "MSTRG.41689.67"; exon_number "4";
chr12	StringTie	exon	64418046	64418115	1000	+	.	gene_id "MSTRG.41689"; transcript_id "MSTRG.41689.67"; exon_number "5";
chr12	StringTie	exon	64418876	64419094	1000	+	.	gene_id "MSTRG.41689"; transcript_id "MSTRG.41689.67"; exon_number "6";
chr12	StringTie	exon	64420070	64420254	1000	+	.	gene_id "MSTRG.41689"; transcript_id "MSTRG.41689.67"; exon_number "7";
chr12	StringTie	exon	64420353	64420521	1000	+	.	gene_id "MSTRG.41689"; transcript_id "MSTRG.41689.67"; exon_number "8";
chr12	StringTie	exon	64421235	64421471	1000	+	.	gene_id "MSTRG.41689"; transcript_id "MSTRG.41689.67"; exon_number "9";
chr12	StringTie	exon	64423005	64423043	1000	+	.	gene_id "MSTRG.41689"; transcript_id "MSTRG.41689.67"; exon_number "10";
chr12	StringTie	exon	64423182	64423244	1000	+	.	gene_id "MSTRG.41689"; transcript_id "MSTRG.41689.67"; exon_number "11";
chr12	StringTie	exon	64424599	64424723	1000	+	.	gene_id "MSTRG.41689"; transcript_id "MSTRG.41689.67"; exon_number "12";
chr12	StringTie	exon	64425038	64425457	1000	+	.	gene_id "MSTRG.41689"; transcript_id "MSTRG.41689.67"; exon_number "13";
chr12	StringTie	exon	64425815	64425909	1000	+	.	gene_id "MSTRG.41689"; transcript_id "MSTRG.41689.67"; exon_number "14";
chr12	StringTie	exon	64428051	64428120	1000	+	.	gene_id "MSTRG.41689"; transcript_id "MSTRG.41689.67"; exon_number "15";
chr12	StringTie	exon	64430064	64430287	1000	+	.	gene_id "MSTRG.41689"; transcript_id "MSTRG.41689.67"; exon_number "16";
chr12	StringTie	exon	64431538	64431823	1000	+	.	gene_id "MSTRG.41689"; transcript_id "MSTRG.41689.67"; exon_number "17";
chr12	StringTie	exon	64433414	64433603	1000	+	.	gene_id "MSTRG.41689"; transcript_id "MSTRG.41689.67"; exon_number "18";
chr12	StringTie	exon	64434507	64434623	1000	+	.	gene_id "MSTRG.41689"; transcript_id "MSTRG.41689.67"; exon_number "19";
chr12	StringTie	exon	64434794	64434909	1000	+	.	gene_id "MSTRG.41689"; transcript_id "MSTRG.41689.67"; exon_number "20";
chr12	StringTie	exon	64435627	64435674	1000	+	.	gene_id "MSTRG.41689"; transcript_id "MSTRG.41689.67"; exon_number "21";
chr12	StringTie	exon	64439244	64439315	1000	+	.	gene_id "MSTRG.41689"; transcript_id "MSTRG.41689.67"; exon_number "22";
chr12	StringTie	exon	64445075	64445131	1000	+	.	gene_id "MSTRG.41689"; transcript_id "MSTRG.41689.67"; exon_number "23";
chr12	StringTie	exon	64448105	64451125	1000	+	.	gene_id "MSTRG.41689"; transcript_id "MSTRG.41689.67"; exon_number "24";
chr12	StringTie	transcript	64404474	64451129	1000	+	.	gene_id "MSTRG.41689"; transcript_id "MSTRG.41689.68";
chr12	StringTie	exon	64404474	64404804	1000	+	.	gene_id "MSTRG.41689"; transcript_id "MSTRG.41689.68"; exon_number "1";
chr12	StringTie	exon	64409962	64410095	1000	+	.	gene_id "MSTRG.41689"; transcript_id "MSTRG.41689.68"; exon_number "2";
chr12	StringTie	exon	64414907	64414989	1000	+	.	gene_id "MSTRG.41689"; transcript_id "MSTRG.41689.68"; exon_number "3";
chr12	StringTie	exon	64416698	64416754	1000	+	.	gene_id "MSTRG.41689"; transcript_id "MSTRG.41689.68"; exon_number "4";
chr12	StringTie	exon	64418046	64418115	1000	+	.	gene_id "MSTRG.41689"; transcript_id "MSTRG.41689.68"; exon_number "5";
chr12	StringTie	exon	64418876	64419094	1000	+	.	gene_id "MSTRG.41689"; transcript_id "MSTRG.41689.68"; exon_number "6";
chr12	StringTie	exon	64420070	64420254	1000	+	.	gene_id "MSTRG.41689"; transcript_id "MSTRG.41689.68"; exon_number "7";
chr12	StringTie	exon	64420353	64420521	1000	+	.	gene_id "MSTRG.41689"; transcript_id "MSTRG.41689.68"; exon_number "8";
chr12	StringTie	exon	64421239	64421471	1000	+	.	gene_id "MSTRG.41689"; transcript_id "MSTRG.41689.68"; exon_number "9";
chr12	StringTie	exon	64423005	64423043	1000	+	.	gene_id "MSTRG.41689"; transcript_id "MSTRG.41689.68"; exon_number "10";
chr12	StringTie	exon	64423182	64423244	1000	+	.	gene_id "MSTRG.41689"; transcript_id "MSTRG.41689.68"; exon_number "11";
chr12	StringTie	exon	64424599	64424723	1000	+	.	gene_id "MSTRG.41689"; transcript_id "MSTRG.41689.68"; exon_number "12";
chr12	StringTie	exon	64425038	64425182	1000	+	.	gene_id "MSTRG.41689"; transcript_id "MSTRG.41689.68"; exon_number "13";
chr12	StringTie	exon	64425338	64425457	1000	+	.	gene_id "MSTRG.41689"; transcript_id "MSTRG.41689.68"; exon_number "14";
chr12	StringTie	exon	64425815	64425909	1000	+	.	gene_id "MSTRG.41689"; transcript_id "MSTRG.41689.68"; exon_number "15";
chr12	StringTie	exon	64428051	64428120	1000	+	.	gene_id "MSTRG.41689"; transcript_id "MSTRG.41689.68"; exon_number "16";
chr12	StringTie	exon	64430049	64430287	1000	+	.	gene_id "MSTRG.41689"; transcript_id "MSTRG.41689.68"; exon_number "17";
chr12	StringTie	exon	64431538	64431823	1000	+	.	gene_id "MSTRG.41689"; transcript_id "MSTRG.41689.68"; exon_number "18";
chr12	StringTie	exon	64433441	64433603	1000	+	.	gene_id "MSTRG.41689"; transcript_id "MSTRG.41689.68"; exon_number "19";
chr12	StringTie	exon	64434507	64434623	1000	+	.	gene_id "MSTRG.41689"; transcript_id "MSTRG.41689.68"; exon_number "20";
chr12	StringTie	exon	64434794	64434909	1000	+	.	gene_id "MSTRG.41689"; transcript_id "MSTRG.41689.68"; exon_number "21";
chr12	StringTie	exon	64435627	64435674	1000	+	.	gene_id "MSTRG.41689"; transcript_id "MSTRG.41689.68"; exon_number "22";
chr12	StringTie	exon	64439244	64439315	1000	+	.	gene_id "MSTRG.41689"; transcript_id "MSTRG.41689.68"; exon_number "23";
chr12	StringTie	exon	64448105	64451129	1000	+	.	gene_id "MSTRG.41689"; transcript_id "MSTRG.41689.68"; exon_number "24";
chr12	StringTie	transcript	64404474	64448666	1000	+	.	gene_id "MSTRG.41689"; transcript_id "MSTRG.41689.69";
chr12	StringTie	exon	64404474	64404841	1000	+	.	gene_id "MSTRG.41689"; transcript_id "MSTRG.41689.69"; exon_number "1";
chr12	StringTie	exon	64409962	64410095	1000	+	.	gene_id "MSTRG.41689"; transcript_id "MSTRG.41689.69"; exon_number "2";
chr12	StringTie	exon	64414907	64414989	1000	+	.	gene_id "MSTRG.41689"; transcript_id "MSTRG.41689.69"; exon_number "3";
chr12	StringTie	exon	64416698	64416754	1000	+	.	gene_id "MSTRG.41689"; transcript_id "MSTRG.41689.69"; exon_number "4";
chr12	StringTie	exon	64418046	64418115	1000	+	.	gene_id "MSTRG.41689"; transcript_id "MSTRG.41689.69"; exon_number "5";
chr12	StringTie	exon	64418876	64419094	1000	+	.	gene_id "MSTRG.41689"; transcript_id "MSTRG.41689.69"; exon_number "6";
chr12	StringTie	exon	64420070	64420254	1000	+	.	gene_id "MSTRG.41689"; transcript_id "MSTRG.41689.69"; exon_number "7";
chr12	StringTie	exon	64420353	64420521	1000	+	.	gene_id "MSTRG.41689"; transcript_id "MSTRG.41689.69"; exon_number "8";
chr12	StringTie	exon	64421235	64421471	1000	+	.	gene_id "MSTRG.41689"; transcript_id "MSTRG.41689.69"; exon_number "9";
chr12	StringTie	exon	64423005	64423043	1000	+	.	gene_id "MSTRG.41689"; transcript_id "MSTRG.41689.69"; exon_number "10";
chr12	StringTie	exon	64423182	64423244	1000	+	.	gene_id "MSTRG.41689"; transcript_id "MSTRG.41689.69"; exon_number "11";
chr12	StringTie	exon	64424599	64424723	1000	+	.	gene_id "MSTRG.41689"; transcript_id "MSTRG.41689.69"; exon_number "12";
chr12	StringTie	exon	64425038	64425182	1000	+	.	gene_id "MSTRG.41689"; transcript_id "MSTRG.41689.69"; exon_number "13";
chr12	StringTie	exon	64425338	64425457	1000	+	.	gene_id "MSTRG.41689"; transcript_id "MSTRG.41689.69"; exon_number "14";
chr12	StringTie	exon	64425815	64425909	1000	+	.	gene_id "MSTRG.41689"; transcript_id "MSTRG.41689.69"; exon_number "15";
chr12	StringTie	exon	64428051	64428120	1000	+	.	gene_id "MSTRG.41689"; transcript_id "MSTRG.41689.69"; exon_number "16";
chr12	StringTie	exon	64430052	64430287	1000	+	.	gene_id "MSTRG.41689"; transcript_id "MSTRG.41689.69"; exon_number "17";
chr12	StringTie	exon	64431538	64431823	1000	+	.	gene_id "MSTRG.41689"; transcript_id "MSTRG.41689.69"; exon_number "18";
chr12	StringTie	exon	64433420	64433603	1000	+	.	gene_id "MSTRG.41689"; transcript_id "MSTRG.41689.69"; exon_number "19";
chr12	StringTie	exon	64434507	64434623	1000	+	.	gene_id "MSTRG.41689"; transcript_id "MSTRG.41689.69"; exon_number "20";
chr12	StringTie	exon	64434794	64434909	1000	+	.	gene_id "MSTRG.41689"; transcript_id "MSTRG.41689.69"; exon_number "21";
chr12	StringTie	exon	64435627	64435674	1000	+	.	gene_id "MSTRG.41689"; transcript_id "MSTRG.41689.69"; exon_number "22";
chr12	StringTie	exon	64439244	64439315	1000	+	.	gene_id "MSTRG.41689"; transcript_id "MSTRG.41689.69"; exon_number "23";
chr12	StringTie	exon	64445075	64445131	1000	+	.	gene_id "MSTRG.41689"; transcript_id "MSTRG.41689.69"; exon_number "24";
chr12	StringTie	exon	64448105	64448666	1000	+	.	gene_id "MSTRG.41689"; transcript_id "MSTRG.41689.69"; exon_number "25";
chr12	StringTie	transcript	64404275	64451505	1000	+	.	gene_id "MSTRG.41689"; transcript_id "MSTRG.41689.7";
chr12	StringTie	exon	64404275	64404804	1000	+	.	gene_id "MSTRG.41689"; transcript_id "MSTRG.41689.7"; exon_number "1";
chr12	StringTie	exon	64409962	64410095	1000	+	.	gene_id "MSTRG.41689"; transcript_id "MSTRG.41689.7"; exon_number "2";
chr12	StringTie	exon	64414907	64414989	1000	+	.	gene_id "MSTRG.41689"; transcript_id "MSTRG.41689.7"; exon_number "3";
chr12	StringTie	exon	64416698	64416754	1000	+	.	gene_id "MSTRG.41689"; transcript_id "MSTRG.41689.7"; exon_number "4";
chr12	StringTie	exon	64418046	64418115	1000	+	.	gene_id "MSTRG.41689"; transcript_id "MSTRG.41689.7"; exon_number "5";
chr12	StringTie	exon	64418876	64419094	1000	+	.	gene_id "MSTRG.41689"; transcript_id "MSTRG.41689.7"; exon_number "6";
chr12	StringTie	exon	64420070	64420254	1000	+	.	gene_id "MSTRG.41689"; transcript_id "MSTRG.41689.7"; exon_number "7";
chr12	StringTie	exon	64420353	64420521	1000	+	.	gene_id "MSTRG.41689"; transcript_id "MSTRG.41689.7"; exon_number "8";
chr12	StringTie	exon	64423005	64423043	1000	+	.	gene_id "MSTRG.41689"; transcript_id "MSTRG.41689.7"; exon_number "9";
chr12	StringTie	exon	64423182	64423244	1000	+	.	gene_id "MSTRG.41689"; transcript_id "MSTRG.41689.7"; exon_number "10";
chr12	StringTie	exon	64424599	64424723	1000	+	.	gene_id "MSTRG.41689"; transcript_id "MSTRG.41689.7"; exon_number "11";
chr12	StringTie	exon	64425038	64425182	1000	+	.	gene_id "MSTRG.41689"; transcript_id "MSTRG.41689.7"; exon_number "12";
chr12	StringTie	exon	64425338	64425457	1000	+	.	gene_id "MSTRG.41689"; transcript_id "MSTRG.41689.7"; exon_number "13";
chr12	StringTie	exon	64425815	64425909	1000	+	.	gene_id "MSTRG.41689"; transcript_id "MSTRG.41689.7"; exon_number "14";
chr12	StringTie	exon	64428051	64428120	1000	+	.	gene_id "MSTRG.41689"; transcript_id "MSTRG.41689.7"; exon_number "15";
chr12	StringTie	exon	64430049	64430287	1000	+	.	gene_id "MSTRG.41689"; transcript_id "MSTRG.41689.7"; exon_number "16";
chr12	StringTie	exon	64431538	64431823	1000	+	.	gene_id "MSTRG.41689"; transcript_id "MSTRG.41689.7"; exon_number "17";
chr12	StringTie	exon	64433414	64433603	1000	+	.	gene_id "MSTRG.41689"; transcript_id "MSTRG.41689.7"; exon_number "18";
chr12	StringTie	exon	64434507	64434623	1000	+	.	gene_id "MSTRG.41689"; transcript_id "MSTRG.41689.7"; exon_number "19";
chr12	StringTie	exon	64434794	64434909	1000	+	.	gene_id "MSTRG.41689"; transcript_id "MSTRG.41689.7"; exon_number "20";
chr12	StringTie	exon	64435627	64435674	1000	+	.	gene_id "MSTRG.41689"; transcript_id "MSTRG.41689.7"; exon_number "21";
chr12	StringTie	exon	64439244	64439315	1000	+	.	gene_id "MSTRG.41689"; transcript_id "MSTRG.41689.7"; exon_number "22";
chr12	StringTie	exon	64445075	64445131	1000	+	.	gene_id "MSTRG.41689"; transcript_id "MSTRG.41689.7"; exon_number "23";
chr12	StringTie	exon	64448105	64451505	1000	+	.	gene_id "MSTRG.41689"; transcript_id "MSTRG.41689.7"; exon_number "24";
chr12	StringTie	transcript	64404476	64451285	1000	+	.	gene_id "MSTRG.41689"; transcript_id "MSTRG.41689.70";
chr12	StringTie	exon	64404476	64404804	1000	+	.	gene_id "MSTRG.41689"; transcript_id "MSTRG.41689.70"; exon_number "1";
chr12	StringTie	exon	64409962	64410095	1000	+	.	gene_id "MSTRG.41689"; transcript_id "MSTRG.41689.70"; exon_number "2";
chr12	StringTie	exon	64414907	64414989	1000	+	.	gene_id "MSTRG.41689"; transcript_id "MSTRG.41689.70"; exon_number "3";
chr12	StringTie	exon	64416698	64416754	1000	+	.	gene_id "MSTRG.41689"; transcript_id "MSTRG.41689.70"; exon_number "4";
chr12	StringTie	exon	64418046	64418115	1000	+	.	gene_id "MSTRG.41689"; transcript_id "MSTRG.41689.70"; exon_number "5";
chr12	StringTie	exon	64418876	64419094	1000	+	.	gene_id "MSTRG.41689"; transcript_id "MSTRG.41689.70"; exon_number "6";
chr12	StringTie	exon	64420070	64420254	1000	+	.	gene_id "MSTRG.41689"; transcript_id "MSTRG.41689.70"; exon_number "7";
chr12	StringTie	exon	64420353	64420521	1000	+	.	gene_id "MSTRG.41689"; transcript_id "MSTRG.41689.70"; exon_number "8";
chr12	StringTie	exon	64421235	64421471	1000	+	.	gene_id "MSTRG.41689"; transcript_id "MSTRG.41689.70"; exon_number "9";
chr12	StringTie	exon	64421833	64421955	1000	+	.	gene_id "MSTRG.41689"; transcript_id "MSTRG.41689.70"; exon_number "10";
chr12	StringTie	exon	64423005	64423043	1000	+	.	gene_id "MSTRG.41689"; transcript_id "MSTRG.41689.70"; exon_number "11";
chr12	StringTie	exon	64423182	64423244	1000	+	.	gene_id "MSTRG.41689"; transcript_id "MSTRG.41689.70"; exon_number "12";
chr12	StringTie	exon	64424599	64424723	1000	+	.	gene_id "MSTRG.41689"; transcript_id "MSTRG.41689.70"; exon_number "13";
chr12	StringTie	exon	64425038	64425182	1000	+	.	gene_id "MSTRG.41689"; transcript_id "MSTRG.41689.70"; exon_number "14";
chr12	StringTie	exon	64425338	64425457	1000	+	.	gene_id "MSTRG.41689"; transcript_id "MSTRG.41689.70"; exon_number "15";
chr12	StringTie	exon	64425815	64425909	1000	+	.	gene_id "MSTRG.41689"; transcript_id "MSTRG.41689.70"; exon_number "16";
chr12	StringTie	exon	64428051	64428120	1000	+	.	gene_id "MSTRG.41689"; transcript_id "MSTRG.41689.70"; exon_number "17";
chr12	StringTie	exon	64430049	64430287	1000	+	.	gene_id "MSTRG.41689"; transcript_id "MSTRG.41689.70"; exon_number "18";
chr12	StringTie	exon	64431538	64431823	1000	+	.	gene_id "MSTRG.41689"; transcript_id "MSTRG.41689.70"; exon_number "19";
chr12	StringTie	exon	64433420	64433603	1000	+	.	gene_id "MSTRG.41689"; transcript_id "MSTRG.41689.70"; exon_number "20";
chr12	StringTie	exon	64434507	64434623	1000	+	.	gene_id "MSTRG.41689"; transcript_id "MSTRG.41689.70"; exon_number "21";
chr12	StringTie	exon	64434794	64434909	1000	+	.	gene_id "MSTRG.41689"; transcript_id "MSTRG.41689.70"; exon_number "22";
chr12	StringTie	exon	64435627	64435674	1000	+	.	gene_id "MSTRG.41689"; transcript_id "MSTRG.41689.70"; exon_number "23";
chr12	StringTie	exon	64439244	64439315	1000	+	.	gene_id "MSTRG.41689"; transcript_id "MSTRG.41689.70"; exon_number "24";
chr12	StringTie	exon	64448105	64451285	1000	+	.	gene_id "MSTRG.41689"; transcript_id "MSTRG.41689.70"; exon_number "25";
chr12	StringTie	transcript	64404476	64451347	1000	+	.	gene_id "MSTRG.41689"; transcript_id "MSTRG.41689.71";
chr12	StringTie	exon	64404476	64404804	1000	+	.	gene_id "MSTRG.41689"; transcript_id "MSTRG.41689.71"; exon_number "1";
chr12	StringTie	exon	64409962	64410095	1000	+	.	gene_id "MSTRG.41689"; transcript_id "MSTRG.41689.71"; exon_number "2";
chr12	StringTie	exon	64414907	64414989	1000	+	.	gene_id "MSTRG.41689"; transcript_id "MSTRG.41689.71"; exon_number "3";
chr12	StringTie	exon	64416698	64416754	1000	+	.	gene_id "MSTRG.41689"; transcript_id "MSTRG.41689.71"; exon_number "4";
chr12	StringTie	exon	64418046	64418115	1000	+	.	gene_id "MSTRG.41689"; transcript_id "MSTRG.41689.71"; exon_number "5";
chr12	StringTie	exon	64418876	64419094	1000	+	.	gene_id "MSTRG.41689"; transcript_id "MSTRG.41689.71"; exon_number "6";
chr12	StringTie	exon	64420070	64420254	1000	+	.	gene_id "MSTRG.41689"; transcript_id "MSTRG.41689.71"; exon_number "7";
chr12	StringTie	exon	64420353	64420521	1000	+	.	gene_id "MSTRG.41689"; transcript_id "MSTRG.41689.71"; exon_number "8";
chr12	StringTie	exon	64421235	64421471	1000	+	.	gene_id "MSTRG.41689"; transcript_id "MSTRG.41689.71"; exon_number "9";
chr12	StringTie	exon	64421833	64421907	1000	+	.	gene_id "MSTRG.41689"; transcript_id "MSTRG.41689.71"; exon_number "10";
chr12	StringTie	exon	64422323	64422378	1000	+	.	gene_id "MSTRG.41689"; transcript_id "MSTRG.41689.71"; exon_number "11";
chr12	StringTie	exon	64423005	64423043	1000	+	.	gene_id "MSTRG.41689"; transcript_id "MSTRG.41689.71"; exon_number "12";
chr12	StringTie	exon	64423182	64423244	1000	+	.	gene_id "MSTRG.41689"; transcript_id "MSTRG.41689.71"; exon_number "13";
chr12	StringTie	exon	64424599	64424723	1000	+	.	gene_id "MSTRG.41689"; transcript_id "MSTRG.41689.71"; exon_number "14";
chr12	StringTie	exon	64425038	64425182	1000	+	.	gene_id "MSTRG.41689"; transcript_id "MSTRG.41689.71"; exon_number "15";
chr12	StringTie	exon	64425338	64425457	1000	+	.	gene_id "MSTRG.41689"; transcript_id "MSTRG.41689.71"; exon_number "16";
chr12	StringTie	exon	64425815	64425909	1000	+	.	gene_id "MSTRG.41689"; transcript_id "MSTRG.41689.71"; exon_number "17";
chr12	StringTie	exon	64428051	64428120	1000	+	.	gene_id "MSTRG.41689"; transcript_id "MSTRG.41689.71"; exon_number "18";
chr12	StringTie	exon	64430049	64430287	1000	+	.	gene_id "MSTRG.41689"; transcript_id "MSTRG.41689.71"; exon_number "19";
chr12	StringTie	exon	64431538	64431823	1000	+	.	gene_id "MSTRG.41689"; transcript_id "MSTRG.41689.71"; exon_number "20";
chr12	StringTie	exon	64433414	64433603	1000	+	.	gene_id "MSTRG.41689"; transcript_id "MSTRG.41689.71"; exon_number "21";
chr12	StringTie	exon	64434507	64434623	1000	+	.	gene_id "MSTRG.41689"; transcript_id "MSTRG.41689.71"; exon_number "22";
chr12	StringTie	exon	64434794	64434909	1000	+	.	gene_id "MSTRG.41689"; transcript_id "MSTRG.41689.71"; exon_number "23";
chr12	StringTie	exon	64435627	64435674	1000	+	.	gene_id "MSTRG.41689"; transcript_id "MSTRG.41689.71"; exon_number "24";
chr12	StringTie	exon	64439244	64439315	1000	+	.	gene_id "MSTRG.41689"; transcript_id "MSTRG.41689.71"; exon_number "25";
chr12	StringTie	exon	64448105	64451347	1000	+	.	gene_id "MSTRG.41689"; transcript_id "MSTRG.41689.71"; exon_number "26";
chr12	StringTie	transcript	64404476	64451125	1000	+	.	gene_id "MSTRG.41689"; transcript_id "MSTRG.41689.72";
chr12	StringTie	exon	64404476	64404804	1000	+	.	gene_id "MSTRG.41689"; transcript_id "MSTRG.41689.72"; exon_number "1";
chr12	StringTie	exon	64409962	64410095	1000	+	.	gene_id "MSTRG.41689"; transcript_id "MSTRG.41689.72"; exon_number "2";
chr12	StringTie	exon	64414907	64414989	1000	+	.	gene_id "MSTRG.41689"; transcript_id "MSTRG.41689.72"; exon_number "3";
chr12	StringTie	exon	64416698	64416754	1000	+	.	gene_id "MSTRG.41689"; transcript_id "MSTRG.41689.72"; exon_number "4";
chr12	StringTie	exon	64418046	64418115	1000	+	.	gene_id "MSTRG.41689"; transcript_id "MSTRG.41689.72"; exon_number "5";
chr12	StringTie	exon	64418876	64419094	1000	+	.	gene_id "MSTRG.41689"; transcript_id "MSTRG.41689.72"; exon_number "6";
chr12	StringTie	exon	64420070	64420254	1000	+	.	gene_id "MSTRG.41689"; transcript_id "MSTRG.41689.72"; exon_number "7";
chr12	StringTie	exon	64420353	64420521	1000	+	.	gene_id "MSTRG.41689"; transcript_id "MSTRG.41689.72"; exon_number "8";
chr12	StringTie	exon	64421235	64423043	1000	+	.	gene_id "MSTRG.41689"; transcript_id "MSTRG.41689.72"; exon_number "9";
chr12	StringTie	exon	64423182	64423244	1000	+	.	gene_id "MSTRG.41689"; transcript_id "MSTRG.41689.72"; exon_number "10";
chr12	StringTie	exon	64424599	64424723	1000	+	.	gene_id "MSTRG.41689"; transcript_id "MSTRG.41689.72"; exon_number "11";
chr12	StringTie	exon	64425038	64425182	1000	+	.	gene_id "MSTRG.41689"; transcript_id "MSTRG.41689.72"; exon_number "12";
chr12	StringTie	exon	64425338	64425457	1000	+	.	gene_id "MSTRG.41689"; transcript_id "MSTRG.41689.72"; exon_number "13";
chr12	StringTie	exon	64425815	64425909	1000	+	.	gene_id "MSTRG.41689"; transcript_id "MSTRG.41689.72"; exon_number "14";
chr12	StringTie	exon	64428051	64428120	1000	+	.	gene_id "MSTRG.41689"; transcript_id "MSTRG.41689.72"; exon_number "15";
chr12	StringTie	exon	64430049	64430287	1000	+	.	gene_id "MSTRG.41689"; transcript_id "MSTRG.41689.72"; exon_number "16";
chr12	StringTie	exon	64431538	64431823	1000	+	.	gene_id "MSTRG.41689"; transcript_id "MSTRG.41689.72"; exon_number "17";
chr12	StringTie	exon	64433414	64433603	1000	+	.	gene_id "MSTRG.41689"; transcript_id "MSTRG.41689.72"; exon_number "18";
chr12	StringTie	exon	64434507	64434623	1000	+	.	gene_id "MSTRG.41689"; transcript_id "MSTRG.41689.72"; exon_number "19";
chr12	StringTie	exon	64434794	64434909	1000	+	.	gene_id "MSTRG.41689"; transcript_id "MSTRG.41689.72"; exon_number "20";
chr12	StringTie	exon	64435627	64435674	1000	+	.	gene_id "MSTRG.41689"; transcript_id "MSTRG.41689.72"; exon_number "21";
chr12	StringTie	exon	64439244	64439315	1000	+	.	gene_id "MSTRG.41689"; transcript_id "MSTRG.41689.72"; exon_number "22";
chr12	StringTie	exon	64445075	64445131	1000	+	.	gene_id "MSTRG.41689"; transcript_id "MSTRG.41689.72"; exon_number "23";
chr12	StringTie	exon	64446980	64447621	1000	+	.	gene_id "MSTRG.41689"; transcript_id "MSTRG.41689.72"; exon_number "24";
chr12	StringTie	exon	64448105	64451125	1000	+	.	gene_id "MSTRG.41689"; transcript_id "MSTRG.41689.72"; exon_number "25";
chr12	StringTie	transcript	64404476	64451129	1000	+	.	gene_id "MSTRG.41689"; transcript_id "MSTRG.41689.73";
chr12	StringTie	exon	64404476	64404804	1000	+	.	gene_id "MSTRG.41689"; transcript_id "MSTRG.41689.73"; exon_number "1";
chr12	StringTie	exon	64409962	64410095	1000	+	.	gene_id "MSTRG.41689"; transcript_id "MSTRG.41689.73"; exon_number "2";
chr12	StringTie	exon	64414907	64414989	1000	+	.	gene_id "MSTRG.41689"; transcript_id "MSTRG.41689.73"; exon_number "3";
chr12	StringTie	exon	64416698	64416754	1000	+	.	gene_id "MSTRG.41689"; transcript_id "MSTRG.41689.73"; exon_number "4";
chr12	StringTie	exon	64418046	64418115	1000	+	.	gene_id "MSTRG.41689"; transcript_id "MSTRG.41689.73"; exon_number "5";
chr12	StringTie	exon	64418876	64419094	1000	+	.	gene_id "MSTRG.41689"; transcript_id "MSTRG.41689.73"; exon_number "6";
chr12	StringTie	exon	64420070	64420254	1000	+	.	gene_id "MSTRG.41689"; transcript_id "MSTRG.41689.73"; exon_number "7";
chr12	StringTie	exon	64420353	64420521	1000	+	.	gene_id "MSTRG.41689"; transcript_id "MSTRG.41689.73"; exon_number "8";
chr12	StringTie	exon	64423005	64423043	1000	+	.	gene_id "MSTRG.41689"; transcript_id "MSTRG.41689.73"; exon_number "9";
chr12	StringTie	exon	64423182	64423244	1000	+	.	gene_id "MSTRG.41689"; transcript_id "MSTRG.41689.73"; exon_number "10";
chr12	StringTie	exon	64424599	64424723	1000	+	.	gene_id "MSTRG.41689"; transcript_id "MSTRG.41689.73"; exon_number "11";
chr12	StringTie	exon	64425038	64425182	1000	+	.	gene_id "MSTRG.41689"; transcript_id "MSTRG.41689.73"; exon_number "12";
chr12	StringTie	exon	64425338	64425457	1000	+	.	gene_id "MSTRG.41689"; transcript_id "MSTRG.41689.73"; exon_number "13";
chr12	StringTie	exon	64425815	64425909	1000	+	.	gene_id "MSTRG.41689"; transcript_id "MSTRG.41689.73"; exon_number "14";
chr12	StringTie	exon	64428051	64428120	1000	+	.	gene_id "MSTRG.41689"; transcript_id "MSTRG.41689.73"; exon_number "15";
chr12	StringTie	exon	64430049	64430287	1000	+	.	gene_id "MSTRG.41689"; transcript_id "MSTRG.41689.73"; exon_number "16";
```
