## Additional File 7 - TCGA transcript assembly for "Widespread 3’ UTR splicing regulates expression of oncogene transcripts in sequence-dependent and independent manners": all_tissues_agg-agg-agg.gtf (part 1417 of 2216)

```
chr12	StringTie	exon	64431538	64431823	1000	+	.	gene_id "MSTRG.41689"; transcript_id "MSTRG.41689.73"; exon_number "17";
chr12	StringTie	exon	64433414	64433603	1000	+	.	gene_id "MSTRG.41689"; transcript_id "MSTRG.41689.73"; exon_number "18";
chr12	StringTie	exon	64434507	64434623	1000	+	.	gene_id "MSTRG.41689"; transcript_id "MSTRG.41689.73"; exon_number "19";
chr12	StringTie	exon	64434794	64434909	1000	+	.	gene_id "MSTRG.41689"; transcript_id "MSTRG.41689.73"; exon_number "20";
chr12	StringTie	exon	64435627	64435674	1000	+	.	gene_id "MSTRG.41689"; transcript_id "MSTRG.41689.73"; exon_number "21";
chr12	StringTie	exon	64439244	64439315	1000	+	.	gene_id "MSTRG.41689"; transcript_id "MSTRG.41689.73"; exon_number "22";
chr12	StringTie	exon	64445075	64445131	1000	+	.	gene_id "MSTRG.41689"; transcript_id "MSTRG.41689.73"; exon_number "23";
chr12	StringTie	exon	64448117	64451129	1000	+	.	gene_id "MSTRG.41689"; transcript_id "MSTRG.41689.73"; exon_number "24";
chr12	StringTie	transcript	64404476	64448682	1000	+	.	gene_id "MSTRG.41689"; transcript_id "MSTRG.41689.74";
chr12	StringTie	exon	64404476	64404804	1000	+	.	gene_id "MSTRG.41689"; transcript_id "MSTRG.41689.74"; exon_number "1";
chr12	StringTie	exon	64409962	64410095	1000	+	.	gene_id "MSTRG.41689"; transcript_id "MSTRG.41689.74"; exon_number "2";
chr12	StringTie	exon	64414907	64414989	1000	+	.	gene_id "MSTRG.41689"; transcript_id "MSTRG.41689.74"; exon_number "3";
chr12	StringTie	exon	64416698	64416754	1000	+	.	gene_id "MSTRG.41689"; transcript_id "MSTRG.41689.74"; exon_number "4";
chr12	StringTie	exon	64418046	64418115	1000	+	.	gene_id "MSTRG.41689"; transcript_id "MSTRG.41689.74"; exon_number "5";
chr12	StringTie	exon	64418876	64419094	1000	+	.	gene_id "MSTRG.41689"; transcript_id "MSTRG.41689.74"; exon_number "6";
chr12	StringTie	exon	64420070	64420254	1000	+	.	gene_id "MSTRG.41689"; transcript_id "MSTRG.41689.74"; exon_number "7";
chr12	StringTie	exon	64420353	64420521	1000	+	.	gene_id "MSTRG.41689"; transcript_id "MSTRG.41689.74"; exon_number "8";
chr12	StringTie	exon	64421235	64421471	1000	+	.	gene_id "MSTRG.41689"; transcript_id "MSTRG.41689.74"; exon_number "9";
chr12	StringTie	exon	64423012	64423043	1000	+	.	gene_id "MSTRG.41689"; transcript_id "MSTRG.41689.74"; exon_number "10";
chr12	StringTie	exon	64423182	64423244	1000	+	.	gene_id "MSTRG.41689"; transcript_id "MSTRG.41689.74"; exon_number "11";
chr12	StringTie	exon	64424599	64424723	1000	+	.	gene_id "MSTRG.41689"; transcript_id "MSTRG.41689.74"; exon_number "12";
chr12	StringTie	exon	64425038	64425182	1000	+	.	gene_id "MSTRG.41689"; transcript_id "MSTRG.41689.74"; exon_number "13";
chr12	StringTie	exon	64425338	64425457	1000	+	.	gene_id "MSTRG.41689"; transcript_id "MSTRG.41689.74"; exon_number "14";
chr12	StringTie	exon	64425815	64425909	1000	+	.	gene_id "MSTRG.41689"; transcript_id "MSTRG.41689.74"; exon_number "15";
chr12	StringTie	exon	64428051	64428120	1000	+	.	gene_id "MSTRG.41689"; transcript_id "MSTRG.41689.74"; exon_number "16";
chr12	StringTie	exon	64430049	64430287	1000	+	.	gene_id "MSTRG.41689"; transcript_id "MSTRG.41689.74"; exon_number "17";
chr12	StringTie	exon	64431538	64431823	1000	+	.	gene_id "MSTRG.41689"; transcript_id "MSTRG.41689.74"; exon_number "18";
chr12	StringTie	exon	64433414	64433603	1000	+	.	gene_id "MSTRG.41689"; transcript_id "MSTRG.41689.74"; exon_number "19";
chr12	StringTie	exon	64434507	64434623	1000	+	.	gene_id "MSTRG.41689"; transcript_id "MSTRG.41689.74"; exon_number "20";
chr12	StringTie	exon	64434794	64434909	1000	+	.	gene_id "MSTRG.41689"; transcript_id "MSTRG.41689.74"; exon_number "21";
chr12	StringTie	exon	64435627	64435674	1000	+	.	gene_id "MSTRG.41689"; transcript_id "MSTRG.41689.74"; exon_number "22";
chr12	StringTie	exon	64439244	64439315	1000	+	.	gene_id "MSTRG.41689"; transcript_id "MSTRG.41689.74"; exon_number "23";
chr12	StringTie	exon	64445075	64445131	1000	+	.	gene_id "MSTRG.41689"; transcript_id "MSTRG.41689.74"; exon_number "24";
chr12	StringTie	exon	64448105	64448682	1000	+	.	gene_id "MSTRG.41689"; transcript_id "MSTRG.41689.74"; exon_number "25";
chr12	StringTie	transcript	64404476	64448673	1000	+	.	gene_id "MSTRG.41689"; transcript_id "MSTRG.41689.75";
chr12	StringTie	exon	64404476	64404804	1000	+	.	gene_id "MSTRG.41689"; transcript_id "MSTRG.41689.75"; exon_number "1";
chr12	StringTie	exon	64409962	64410095	1000	+	.	gene_id "MSTRG.41689"; transcript_id "MSTRG.41689.75"; exon_number "2";
chr12	StringTie	exon	64414907	64414989	1000	+	.	gene_id "MSTRG.41689"; transcript_id "MSTRG.41689.75"; exon_number "3";
chr12	StringTie	exon	64416698	64416754	1000	+	.	gene_id "MSTRG.41689"; transcript_id "MSTRG.41689.75"; exon_number "4";
chr12	StringTie	exon	64418046	64418115	1000	+	.	gene_id "MSTRG.41689"; transcript_id "MSTRG.41689.75"; exon_number "5";
chr12	StringTie	exon	64418997	64419094	1000	+	.	gene_id "MSTRG.41689"; transcript_id "MSTRG.41689.75"; exon_number "6";
chr12	StringTie	exon	64420070	64420254	1000	+	.	gene_id "MSTRG.41689"; transcript_id "MSTRG.41689.75"; exon_number "7";
chr12	StringTie	exon	64420353	64420521	1000	+	.	gene_id "MSTRG.41689"; transcript_id "MSTRG.41689.75"; exon_number "8";
chr12	StringTie	exon	64421235	64421471	1000	+	.	gene_id "MSTRG.41689"; transcript_id "MSTRG.41689.75"; exon_number "9";
chr12	StringTie	exon	64423005	64423043	1000	+	.	gene_id "MSTRG.41689"; transcript_id "MSTRG.41689.75"; exon_number "10";
chr12	StringTie	exon	64423182	64423244	1000	+	.	gene_id "MSTRG.41689"; transcript_id "MSTRG.41689.75"; exon_number "11";
chr12	StringTie	exon	64424599	64424723	1000	+	.	gene_id "MSTRG.41689"; transcript_id "MSTRG.41689.75"; exon_number "12";
chr12	StringTie	exon	64425038	64425182	1000	+	.	gene_id "MSTRG.41689"; transcript_id "MSTRG.41689.75"; exon_number "13";
chr12	StringTie	exon	64425338	64425457	1000	+	.	gene_id "MSTRG.41689"; transcript_id "MSTRG.41689.75"; exon_number "14";
chr12	StringTie	exon	64425815	64425909	1000	+	.	gene_id "MSTRG.41689"; transcript_id "MSTRG.41689.75"; exon_number "15";
chr12	StringTie	exon	64428051	64428120	1000	+	.	gene_id "MSTRG.41689"; transcript_id "MSTRG.41689.75"; exon_number "16";
chr12	StringTie	exon	64430049	64430287	1000	+	.	gene_id "MSTRG.41689"; transcript_id "MSTRG.41689.75"; exon_number "17";
chr12	StringTie	exon	64431538	64431823	1000	+	.	gene_id "MSTRG.41689"; transcript_id "MSTRG.41689.75"; exon_number "18";
chr12	StringTie	exon	64433420	64433603	1000	+	.	gene_id "MSTRG.41689"; transcript_id "MSTRG.41689.75"; exon_number "19";
chr12	StringTie	exon	64434507	64434623	1000	+	.	gene_id "MSTRG.41689"; transcript_id "MSTRG.41689.75"; exon_number "20";
chr12	StringTie	exon	64434794	64434909	1000	+	.	gene_id "MSTRG.41689"; transcript_id "MSTRG.41689.75"; exon_number "21";
chr12	StringTie	exon	64435627	64435674	1000	+	.	gene_id "MSTRG.41689"; transcript_id "MSTRG.41689.75"; exon_number "22";
chr12	StringTie	exon	64439244	64439315	1000	+	.	gene_id "MSTRG.41689"; transcript_id "MSTRG.41689.75"; exon_number "23";
chr12	StringTie	exon	64445075	64445131	1000	+	.	gene_id "MSTRG.41689"; transcript_id "MSTRG.41689.75"; exon_number "24";
chr12	StringTie	exon	64448105	64448673	1000	+	.	gene_id "MSTRG.41689"; transcript_id "MSTRG.41689.75"; exon_number "25";
chr12	StringTie	transcript	64404476	64447685	1000	+	.	gene_id "MSTRG.41689"; transcript_id "MSTRG.41689.76";
chr12	StringTie	exon	64404476	64404804	1000	+	.	gene_id "MSTRG.41689"; transcript_id "MSTRG.41689.76"; exon_number "1";
chr12	StringTie	exon	64409962	64410095	1000	+	.	gene_id "MSTRG.41689"; transcript_id "MSTRG.41689.76"; exon_number "2";
chr12	StringTie	exon	64414907	64414989	1000	+	.	gene_id "MSTRG.41689"; transcript_id "MSTRG.41689.76"; exon_number "3";
chr12	StringTie	exon	64416698	64416754	1000	+	.	gene_id "MSTRG.41689"; transcript_id "MSTRG.41689.76"; exon_number "4";
chr12	StringTie	exon	64418046	64418115	1000	+	.	gene_id "MSTRG.41689"; transcript_id "MSTRG.41689.76"; exon_number "5";
chr12	StringTie	exon	64418876	64419094	1000	+	.	gene_id "MSTRG.41689"; transcript_id "MSTRG.41689.76"; exon_number "6";
chr12	StringTie	exon	64420070	64420254	1000	+	.	gene_id "MSTRG.41689"; transcript_id "MSTRG.41689.76"; exon_number "7";
chr12	StringTie	exon	64420353	64420521	1000	+	.	gene_id "MSTRG.41689"; transcript_id "MSTRG.41689.76"; exon_number "8";
chr12	StringTie	exon	64421235	64421471	1000	+	.	gene_id "MSTRG.41689"; transcript_id "MSTRG.41689.76"; exon_number "9";
chr12	StringTie	exon	64422323	64422378	1000	+	.	gene_id "MSTRG.41689"; transcript_id "MSTRG.41689.76"; exon_number "10";
chr12	StringTie	exon	64423005	64423043	1000	+	.	gene_id "MSTRG.41689"; transcript_id "MSTRG.41689.76"; exon_number "11";
chr12	StringTie	exon	64423182	64423244	1000	+	.	gene_id "MSTRG.41689"; transcript_id "MSTRG.41689.76"; exon_number "12";
chr12	StringTie	exon	64424599	64424723	1000	+	.	gene_id "MSTRG.41689"; transcript_id "MSTRG.41689.76"; exon_number "13";
chr12	StringTie	exon	64425038	64425182	1000	+	.	gene_id "MSTRG.41689"; transcript_id "MSTRG.41689.76"; exon_number "14";
chr12	StringTie	exon	64425338	64425457	1000	+	.	gene_id "MSTRG.41689"; transcript_id "MSTRG.41689.76"; exon_number "15";
chr12	StringTie	exon	64425815	64425909	1000	+	.	gene_id "MSTRG.41689"; transcript_id "MSTRG.41689.76"; exon_number "16";
chr12	StringTie	exon	64428051	64428120	1000	+	.	gene_id "MSTRG.41689"; transcript_id "MSTRG.41689.76"; exon_number "17";
chr12	StringTie	exon	64430049	64430287	1000	+	.	gene_id "MSTRG.41689"; transcript_id "MSTRG.41689.76"; exon_number "18";
chr12	StringTie	exon	64431538	64431823	1000	+	.	gene_id "MSTRG.41689"; transcript_id "MSTRG.41689.76"; exon_number "19";
chr12	StringTie	exon	64433414	64433603	1000	+	.	gene_id "MSTRG.41689"; transcript_id "MSTRG.41689.76"; exon_number "20";
chr12	StringTie	exon	64434507	64434623	1000	+	.	gene_id "MSTRG.41689"; transcript_id "MSTRG.41689.76"; exon_number "21";
chr12	StringTie	exon	64434794	64434909	1000	+	.	gene_id "MSTRG.41689"; transcript_id "MSTRG.41689.76"; exon_number "22";
chr12	StringTie	exon	64435627	64435674	1000	+	.	gene_id "MSTRG.41689"; transcript_id "MSTRG.41689.76"; exon_number "23";
chr12	StringTie	exon	64439244	64439315	1000	+	.	gene_id "MSTRG.41689"; transcript_id "MSTRG.41689.76"; exon_number "24";
chr12	StringTie	exon	64445075	64445131	1000	+	.	gene_id "MSTRG.41689"; transcript_id "MSTRG.41689.76"; exon_number "25";
chr12	StringTie	exon	64446980	64447685	1000	+	.	gene_id "MSTRG.41689"; transcript_id "MSTRG.41689.76"; exon_number "26";
chr12	StringTie	transcript	64404476	64451145	1000	+	.	gene_id "MSTRG.41689"; transcript_id "MSTRG.41689.77";
chr12	StringTie	exon	64404476	64404804	1000	+	.	gene_id "MSTRG.41689"; transcript_id "MSTRG.41689.77"; exon_number "1";
chr12	StringTie	exon	64409962	64410095	1000	+	.	gene_id "MSTRG.41689"; transcript_id "MSTRG.41689.77"; exon_number "2";
chr12	StringTie	exon	64414907	64414989	1000	+	.	gene_id "MSTRG.41689"; transcript_id "MSTRG.41689.77"; exon_number "3";
chr12	StringTie	exon	64416698	64416754	1000	+	.	gene_id "MSTRG.41689"; transcript_id "MSTRG.41689.77"; exon_number "4";
chr12	StringTie	exon	64418046	64418115	1000	+	.	gene_id "MSTRG.41689"; transcript_id "MSTRG.41689.77"; exon_number "5";
chr12	StringTie	exon	64418876	64419094	1000	+	.	gene_id "MSTRG.41689"; transcript_id "MSTRG.41689.77"; exon_number "6";
chr12	StringTie	exon	64420070	64420254	1000	+	.	gene_id "MSTRG.41689"; transcript_id "MSTRG.41689.77"; exon_number "7";
chr12	StringTie	exon	64420353	64420521	1000	+	.	gene_id "MSTRG.41689"; transcript_id "MSTRG.41689.77"; exon_number "8";
chr12	StringTie	exon	64421235	64421471	1000	+	.	gene_id "MSTRG.41689"; transcript_id "MSTRG.41689.77"; exon_number "9";
chr12	StringTie	exon	64421833	64421907	1000	+	.	gene_id "MSTRG.41689"; transcript_id "MSTRG.41689.77"; exon_number "10";
chr12	StringTie	exon	64422323	64422378	1000	+	.	gene_id "MSTRG.41689"; transcript_id "MSTRG.41689.77"; exon_number "11";
chr12	StringTie	exon	64423005	64423043	1000	+	.	gene_id "MSTRG.41689"; transcript_id "MSTRG.41689.77"; exon_number "12";
chr12	StringTie	exon	64423182	64423244	1000	+	.	gene_id "MSTRG.41689"; transcript_id "MSTRG.41689.77"; exon_number "13";
chr12	StringTie	exon	64424599	64424723	1000	+	.	gene_id "MSTRG.41689"; transcript_id "MSTRG.41689.77"; exon_number "14";
chr12	StringTie	exon	64425038	64425182	1000	+	.	gene_id "MSTRG.41689"; transcript_id "MSTRG.41689.77"; exon_number "15";
chr12	StringTie	exon	64425338	64425457	1000	+	.	gene_id "MSTRG.41689"; transcript_id "MSTRG.41689.77"; exon_number "16";
chr12	StringTie	exon	64425815	64425909	1000	+	.	gene_id "MSTRG.41689"; transcript_id "MSTRG.41689.77"; exon_number "17";
chr12	StringTie	exon	64428051	64428120	1000	+	.	gene_id "MSTRG.41689"; transcript_id "MSTRG.41689.77"; exon_number "18";
chr12	StringTie	exon	64430052	64430287	1000	+	.	gene_id "MSTRG.41689"; transcript_id "MSTRG.41689.77"; exon_number "19";
chr12	StringTie	exon	64431538	64431823	1000	+	.	gene_id "MSTRG.41689"; transcript_id "MSTRG.41689.77"; exon_number "20";
chr12	StringTie	exon	64433441	64433603	1000	+	.	gene_id "MSTRG.41689"; transcript_id "MSTRG.41689.77"; exon_number "21";
chr12	StringTie	exon	64434507	64434623	1000	+	.	gene_id "MSTRG.41689"; transcript_id "MSTRG.41689.77"; exon_number "22";
chr12	StringTie	exon	64434794	64434909	1000	+	.	gene_id "MSTRG.41689"; transcript_id "MSTRG.41689.77"; exon_number "23";
chr12	StringTie	exon	64435627	64435674	1000	+	.	gene_id "MSTRG.41689"; transcript_id "MSTRG.41689.77"; exon_number "24";
chr12	StringTie	exon	64439244	64439315	1000	+	.	gene_id "MSTRG.41689"; transcript_id "MSTRG.41689.77"; exon_number "25";
chr12	StringTie	exon	64448105	64451145	1000	+	.	gene_id "MSTRG.41689"; transcript_id "MSTRG.41689.77"; exon_number "26";
chr12	StringTie	transcript	64404476	64448761	1000	+	.	gene_id "MSTRG.41689"; transcript_id "MSTRG.41689.78";
chr12	StringTie	exon	64404476	64404804	1000	+	.	gene_id "MSTRG.41689"; transcript_id "MSTRG.41689.78"; exon_number "1";
chr12	StringTie	exon	64409962	64410095	1000	+	.	gene_id "MSTRG.41689"; transcript_id "MSTRG.41689.78"; exon_number "2";
chr12	StringTie	exon	64414907	64414989	1000	+	.	gene_id "MSTRG.41689"; transcript_id "MSTRG.41689.78"; exon_number "3";
chr12	StringTie	exon	64416698	64416754	1000	+	.	gene_id "MSTRG.41689"; transcript_id "MSTRG.41689.78"; exon_number "4";
chr12	StringTie	exon	64418046	64418115	1000	+	.	gene_id "MSTRG.41689"; transcript_id "MSTRG.41689.78"; exon_number "5";
chr12	StringTie	exon	64418876	64419094	1000	+	.	gene_id "MSTRG.41689"; transcript_id "MSTRG.41689.78"; exon_number "6";
chr12	StringTie	exon	64420070	64420254	1000	+	.	gene_id "MSTRG.41689"; transcript_id "MSTRG.41689.78"; exon_number "7";
chr12	StringTie	exon	64420353	64420521	1000	+	.	gene_id "MSTRG.41689"; transcript_id "MSTRG.41689.78"; exon_number "8";
chr12	StringTie	exon	64421235	64421471	1000	+	.	gene_id "MSTRG.41689"; transcript_id "MSTRG.41689.78"; exon_number "9";
chr12	StringTie	exon	64421833	64421955	1000	+	.	gene_id "MSTRG.41689"; transcript_id "MSTRG.41689.78"; exon_number "10";
chr12	StringTie	exon	64423005	64423043	1000	+	.	gene_id "MSTRG.41689"; transcript_id "MSTRG.41689.78"; exon_number "11";
chr12	StringTie	exon	64423182	64423244	1000	+	.	gene_id "MSTRG.41689"; transcript_id "MSTRG.41689.78"; exon_number "12";
chr12	StringTie	exon	64424599	64424723	1000	+	.	gene_id "MSTRG.41689"; transcript_id "MSTRG.41689.78"; exon_number "13";
chr12	StringTie	exon	64425038	64425182	1000	+	.	gene_id "MSTRG.41689"; transcript_id "MSTRG.41689.78"; exon_number "14";
chr12	StringTie	exon	64425338	64425457	1000	+	.	gene_id "MSTRG.41689"; transcript_id "MSTRG.41689.78"; exon_number "15";
chr12	StringTie	exon	64425815	64425909	1000	+	.	gene_id "MSTRG.41689"; transcript_id "MSTRG.41689.78"; exon_number "16";
chr12	StringTie	exon	64428051	64428120	1000	+	.	gene_id "MSTRG.41689"; transcript_id "MSTRG.41689.78"; exon_number "17";
chr12	StringTie	exon	64430049	64430287	1000	+	.	gene_id "MSTRG.41689"; transcript_id "MSTRG.41689.78"; exon_number "18";
chr12	StringTie	exon	64431538	64431823	1000	+	.	gene_id "MSTRG.41689"; transcript_id "MSTRG.41689.78"; exon_number "19";
chr12	StringTie	exon	64433414	64433603	1000	+	.	gene_id "MSTRG.41689"; transcript_id "MSTRG.41689.78"; exon_number "20";
chr12	StringTie	exon	64434507	64434623	1000	+	.	gene_id "MSTRG.41689"; transcript_id "MSTRG.41689.78"; exon_number "21";
chr12	StringTie	exon	64434794	64434909	1000	+	.	gene_id "MSTRG.41689"; transcript_id "MSTRG.41689.78"; exon_number "22";
chr12	StringTie	exon	64435627	64435674	1000	+	.	gene_id "MSTRG.41689"; transcript_id "MSTRG.41689.78"; exon_number "23";
chr12	StringTie	exon	64439244	64439315	1000	+	.	gene_id "MSTRG.41689"; transcript_id "MSTRG.41689.78"; exon_number "24";
chr12	StringTie	exon	64445075	64445131	1000	+	.	gene_id "MSTRG.41689"; transcript_id "MSTRG.41689.78"; exon_number "25";
chr12	StringTie	exon	64448105	64448248	1000	+	.	gene_id "MSTRG.41689"; transcript_id "MSTRG.41689.78"; exon_number "26";
chr12	StringTie	exon	64448310	64448761	1000	+	.	gene_id "MSTRG.41689"; transcript_id "MSTRG.41689.78"; exon_number "27";
chr12	StringTie	transcript	64404477	64451129	1000	+	.	gene_id "MSTRG.41689"; transcript_id "MSTRG.41689.79";
chr12	StringTie	exon	64404477	64404804	1000	+	.	gene_id "MSTRG.41689"; transcript_id "MSTRG.41689.79"; exon_number "1";
chr12	StringTie	exon	64409962	64410095	1000	+	.	gene_id "MSTRG.41689"; transcript_id "MSTRG.41689.79"; exon_number "2";
chr12	StringTie	exon	64414907	64414989	1000	+	.	gene_id "MSTRG.41689"; transcript_id "MSTRG.41689.79"; exon_number "3";
chr12	StringTie	exon	64416698	64416754	1000	+	.	gene_id "MSTRG.41689"; transcript_id "MSTRG.41689.79"; exon_number "4";
chr12	StringTie	exon	64418046	64418115	1000	+	.	gene_id "MSTRG.41689"; transcript_id "MSTRG.41689.79"; exon_number "5";
chr12	StringTie	exon	64418876	64419094	1000	+	.	gene_id "MSTRG.41689"; transcript_id "MSTRG.41689.79"; exon_number "6";
chr12	StringTie	exon	64420070	64420254	1000	+	.	gene_id "MSTRG.41689"; transcript_id "MSTRG.41689.79"; exon_number "7";
chr12	StringTie	exon	64420353	64420521	1000	+	.	gene_id "MSTRG.41689"; transcript_id "MSTRG.41689.79"; exon_number "8";
chr12	StringTie	exon	64421235	64421471	1000	+	.	gene_id "MSTRG.41689"; transcript_id "MSTRG.41689.79"; exon_number "9";
chr12	StringTie	exon	64422924	64423043	1000	+	.	gene_id "MSTRG.41689"; transcript_id "MSTRG.41689.79"; exon_number "10";
chr12	StringTie	exon	64423182	64423244	1000	+	.	gene_id "MSTRG.41689"; transcript_id "MSTRG.41689.79"; exon_number "11";
chr12	StringTie	exon	64424599	64424723	1000	+	.	gene_id "MSTRG.41689"; transcript_id "MSTRG.41689.79"; exon_number "12";
chr12	StringTie	exon	64425038	64425138	1000	+	.	gene_id "MSTRG.41689"; transcript_id "MSTRG.41689.79"; exon_number "13";
chr12	StringTie	exon	64425338	64425457	1000	+	.	gene_id "MSTRG.41689"; transcript_id "MSTRG.41689.79"; exon_number "14";
chr12	StringTie	exon	64425815	64425909	1000	+	.	gene_id "MSTRG.41689"; transcript_id "MSTRG.41689.79"; exon_number "15";
chr12	StringTie	exon	64428051	64428120	1000	+	.	gene_id "MSTRG.41689"; transcript_id "MSTRG.41689.79"; exon_number "16";
chr12	StringTie	exon	64430049	64430287	1000	+	.	gene_id "MSTRG.41689"; transcript_id "MSTRG.41689.79"; exon_number "17";
chr12	StringTie	exon	64431538	64431823	1000	+	.	gene_id "MSTRG.41689"; transcript_id "MSTRG.41689.79"; exon_number "18";
chr12	StringTie	exon	64433414	64433603	1000	+	.	gene_id "MSTRG.41689"; transcript_id "MSTRG.41689.79"; exon_number "19";
chr12	StringTie	exon	64434507	64434623	1000	+	.	gene_id "MSTRG.41689"; transcript_id "MSTRG.41689.79"; exon_number "20";
chr12	StringTie	exon	64434794	64434909	1000	+	.	gene_id "MSTRG.41689"; transcript_id "MSTRG.41689.79"; exon_number "21";
chr12	StringTie	exon	64435627	64435674	1000	+	.	gene_id "MSTRG.41689"; transcript_id "MSTRG.41689.79"; exon_number "22";
chr12	StringTie	exon	64439244	64439315	1000	+	.	gene_id "MSTRG.41689"; transcript_id "MSTRG.41689.79"; exon_number "23";
chr12	StringTie	exon	64445075	64445131	1000	+	.	gene_id "MSTRG.41689"; transcript_id "MSTRG.41689.79"; exon_number "24";
chr12	StringTie	exon	64448105	64451129	1000	+	.	gene_id "MSTRG.41689"; transcript_id "MSTRG.41689.79"; exon_number "25";
chr12	StringTie	transcript	64404284	64451423	1000	+	.	gene_id "MSTRG.41689"; transcript_id "MSTRG.41689.8";
chr12	StringTie	exon	64404284	64404804	1000	+	.	gene_id "MSTRG.41689"; transcript_id "MSTRG.41689.8"; exon_number "1";
chr12	StringTie	exon	64409962	64410095	1000	+	.	gene_id "MSTRG.41689"; transcript_id "MSTRG.41689.8"; exon_number "2";
chr12	StringTie	exon	64414907	64414989	1000	+	.	gene_id "MSTRG.41689"; transcript_id "MSTRG.41689.8"; exon_number "3";
chr12	StringTie	exon	64416698	64416754	1000	+	.	gene_id "MSTRG.41689"; transcript_id "MSTRG.41689.8"; exon_number "4";
chr12	StringTie	exon	64418046	64418115	1000	+	.	gene_id "MSTRG.41689"; transcript_id "MSTRG.41689.8"; exon_number "5";
chr12	StringTie	exon	64418876	64419094	1000	+	.	gene_id "MSTRG.41689"; transcript_id "MSTRG.41689.8"; exon_number "6";
chr12	StringTie	exon	64420070	64420254	1000	+	.	gene_id "MSTRG.41689"; transcript_id "MSTRG.41689.8"; exon_number "7";
chr12	StringTie	exon	64420353	64420521	1000	+	.	gene_id "MSTRG.41689"; transcript_id "MSTRG.41689.8"; exon_number "8";
chr12	StringTie	exon	64421235	64421471	1000	+	.	gene_id "MSTRG.41689"; transcript_id "MSTRG.41689.8"; exon_number "9";
chr12	StringTie	exon	64421833	64421907	1000	+	.	gene_id "MSTRG.41689"; transcript_id "MSTRG.41689.8"; exon_number "10";
chr12	StringTie	exon	64422323	64422378	1000	+	.	gene_id "MSTRG.41689"; transcript_id "MSTRG.41689.8"; exon_number "11";
chr12	StringTie	exon	64423005	64423043	1000	+	.	gene_id "MSTRG.41689"; transcript_id "MSTRG.41689.8"; exon_number "12";
chr12	StringTie	exon	64423182	64423244	1000	+	.	gene_id "MSTRG.41689"; transcript_id "MSTRG.41689.8"; exon_number "13";
chr12	StringTie	exon	64424599	64424723	1000	+	.	gene_id "MSTRG.41689"; transcript_id "MSTRG.41689.8"; exon_number "14";
chr12	StringTie	exon	64425038	64425182	1000	+	.	gene_id "MSTRG.41689"; transcript_id "MSTRG.41689.8"; exon_number "15";
chr12	StringTie	exon	64425338	64425457	1000	+	.	gene_id "MSTRG.41689"; transcript_id "MSTRG.41689.8"; exon_number "16";
chr12	StringTie	exon	64425815	64425909	1000	+	.	gene_id "MSTRG.41689"; transcript_id "MSTRG.41689.8"; exon_number "17";
chr12	StringTie	exon	64428051	64428120	1000	+	.	gene_id "MSTRG.41689"; transcript_id "MSTRG.41689.8"; exon_number "18";
chr12	StringTie	exon	64430049	64430287	1000	+	.	gene_id "MSTRG.41689"; transcript_id "MSTRG.41689.8"; exon_number "19";
chr12	StringTie	exon	64431538	64431823	1000	+	.	gene_id "MSTRG.41689"; transcript_id "MSTRG.41689.8"; exon_number "20";
chr12	StringTie	exon	64433414	64433603	1000	+	.	gene_id "MSTRG.41689"; transcript_id "MSTRG.41689.8"; exon_number "21";
chr12	StringTie	exon	64434507	64434623	1000	+	.	gene_id "MSTRG.41689"; transcript_id "MSTRG.41689.8"; exon_number "22";
chr12	StringTie	exon	64434794	64434909	1000	+	.	gene_id "MSTRG.41689"; transcript_id "MSTRG.41689.8"; exon_number "23";
chr12	StringTie	exon	64435627	64435674	1000	+	.	gene_id "MSTRG.41689"; transcript_id "MSTRG.41689.8"; exon_number "24";
chr12	StringTie	exon	64439244	64439315	1000	+	.	gene_id "MSTRG.41689"; transcript_id "MSTRG.41689.8"; exon_number "25";
chr12	StringTie	exon	64445075	64445131	1000	+	.	gene_id "MSTRG.41689"; transcript_id "MSTRG.41689.8"; exon_number "26";
chr12	StringTie	exon	64448105	64451423	1000	+	.	gene_id "MSTRG.41689"; transcript_id "MSTRG.41689.8"; exon_number "27";
chr12	StringTie	transcript	64404477	64451125	1000	+	.	gene_id "MSTRG.41689"; transcript_id "MSTRG.41689.80";
chr12	StringTie	exon	64404477	64404605	1000	+	.	gene_id "MSTRG.41689"; transcript_id "MSTRG.41689.80"; exon_number "1";
chr12	StringTie	exon	64409962	64410095	1000	+	.	gene_id "MSTRG.41689"; transcript_id "MSTRG.41689.80"; exon_number "2";
chr12	StringTie	exon	64414907	64414989	1000	+	.	gene_id "MSTRG.41689"; transcript_id "MSTRG.41689.80"; exon_number "3";
chr12	StringTie	exon	64416698	64416754	1000	+	.	gene_id "MSTRG.41689"; transcript_id "MSTRG.41689.80"; exon_number "4";
chr12	StringTie	exon	64418046	64418115	1000	+	.	gene_id "MSTRG.41689"; transcript_id "MSTRG.41689.80"; exon_number "5";
chr12	StringTie	exon	64418876	64419094	1000	+	.	gene_id "MSTRG.41689"; transcript_id "MSTRG.41689.80"; exon_number "6";
chr12	StringTie	exon	64420070	64420254	1000	+	.	gene_id "MSTRG.41689"; transcript_id "MSTRG.41689.80"; exon_number "7";
chr12	StringTie	exon	64420353	64420521	1000	+	.	gene_id "MSTRG.41689"; transcript_id "MSTRG.41689.80"; exon_number "8";
chr12	StringTie	exon	64421235	64421471	1000	+	.	gene_id "MSTRG.41689"; transcript_id "MSTRG.41689.80"; exon_number "9";
chr12	StringTie	exon	64423005	64423043	1000	+	.	gene_id "MSTRG.41689"; transcript_id "MSTRG.41689.80"; exon_number "10";
chr12	StringTie	exon	64423182	64423244	1000	+	.	gene_id "MSTRG.41689"; transcript_id "MSTRG.41689.80"; exon_number "11";
chr12	StringTie	exon	64424599	64424723	1000	+	.	gene_id "MSTRG.41689"; transcript_id "MSTRG.41689.80"; exon_number "12";
chr12	StringTie	exon	64425038	64425182	1000	+	.	gene_id "MSTRG.41689"; transcript_id "MSTRG.41689.80"; exon_number "13";
chr12	StringTie	exon	64425338	64425457	1000	+	.	gene_id "MSTRG.41689"; transcript_id "MSTRG.41689.80"; exon_number "14";
chr12	StringTie	exon	64425815	64425909	1000	+	.	gene_id "MSTRG.41689"; transcript_id "MSTRG.41689.80"; exon_number "15";
chr12	StringTie	exon	64428051	64428120	1000	+	.	gene_id "MSTRG.41689"; transcript_id "MSTRG.41689.80"; exon_number "16";
chr12	StringTie	exon	64430052	64430287	1000	+	.	gene_id "MSTRG.41689"; transcript_id "MSTRG.41689.80"; exon_number "17";
chr12	StringTie	exon	64431538	64431823	1000	+	.	gene_id "MSTRG.41689"; transcript_id "MSTRG.41689.80"; exon_number "18";
chr12	StringTie	exon	64433420	64433603	1000	+	.	gene_id "MSTRG.41689"; transcript_id "MSTRG.41689.80"; exon_number "19";
chr12	StringTie	exon	64434507	64434623	1000	+	.	gene_id "MSTRG.41689"; transcript_id "MSTRG.41689.80"; exon_number "20";
chr12	StringTie	exon	64434794	64434909	1000	+	.	gene_id "MSTRG.41689"; transcript_id "MSTRG.41689.80"; exon_number "21";
chr12	StringTie	exon	64435627	64435674	1000	+	.	gene_id "MSTRG.41689"; transcript_id "MSTRG.41689.80"; exon_number "22";
chr12	StringTie	exon	64439244	64439315	1000	+	.	gene_id "MSTRG.41689"; transcript_id "MSTRG.41689.80"; exon_number "23";
chr12	StringTie	exon	64445075	64445131	1000	+	.	gene_id "MSTRG.41689"; transcript_id "MSTRG.41689.80"; exon_number "24";
chr12	StringTie	exon	64448105	64451125	1000	+	.	gene_id "MSTRG.41689"; transcript_id "MSTRG.41689.80"; exon_number "25";
chr12	StringTie	transcript	64404479	64451129	1000	+	.	gene_id "MSTRG.41689"; transcript_id "MSTRG.41689.81";
chr12	StringTie	exon	64404479	64404804	1000	+	.	gene_id "MSTRG.41689"; transcript_id "MSTRG.41689.81"; exon_number "1";
chr12	StringTie	exon	64409962	64410095	1000	+	.	gene_id "MSTRG.41689"; transcript_id "MSTRG.41689.81"; exon_number "2";
chr12	StringTie	exon	64414907	64414989	1000	+	.	gene_id "MSTRG.41689"; transcript_id "MSTRG.41689.81"; exon_number "3";
chr12	StringTie	exon	64416698	64416754	1000	+	.	gene_id "MSTRG.41689"; transcript_id "MSTRG.41689.81"; exon_number "4";
chr12	StringTie	exon	64418046	64418115	1000	+	.	gene_id "MSTRG.41689"; transcript_id "MSTRG.41689.81"; exon_number "5";
chr12	StringTie	exon	64418876	64419094	1000	+	.	gene_id "MSTRG.41689"; transcript_id "MSTRG.41689.81"; exon_number "6";
chr12	StringTie	exon	64420070	64420254	1000	+	.	gene_id "MSTRG.41689"; transcript_id "MSTRG.41689.81"; exon_number "7";
chr12	StringTie	exon	64420353	64420521	1000	+	.	gene_id "MSTRG.41689"; transcript_id "MSTRG.41689.81"; exon_number "8";
chr12	StringTie	exon	64421235	64421471	1000	+	.	gene_id "MSTRG.41689"; transcript_id "MSTRG.41689.81"; exon_number "9";
chr12	StringTie	exon	64422323	64422378	1000	+	.	gene_id "MSTRG.41689"; transcript_id "MSTRG.41689.81"; exon_number "10";
chr12	StringTie	exon	64423005	64423043	1000	+	.	gene_id "MSTRG.41689"; transcript_id "MSTRG.41689.81"; exon_number "11";
chr12	StringTie	exon	64423182	64423244	1000	+	.	gene_id "MSTRG.41689"; transcript_id "MSTRG.41689.81"; exon_number "12";
chr12	StringTie	exon	64424599	64424723	1000	+	.	gene_id "MSTRG.41689"; transcript_id "MSTRG.41689.81"; exon_number "13";
chr12	StringTie	exon	64425038	64425182	1000	+	.	gene_id "MSTRG.41689"; transcript_id "MSTRG.41689.81"; exon_number "14";
chr12	StringTie	exon	64425338	64425457	1000	+	.	gene_id "MSTRG.41689"; transcript_id "MSTRG.41689.81"; exon_number "15";
chr12	StringTie	exon	64425815	64425909	1000	+	.	gene_id "MSTRG.41689"; transcript_id "MSTRG.41689.81"; exon_number "16";
chr12	StringTie	exon	64428051	64428120	1000	+	.	gene_id "MSTRG.41689"; transcript_id "MSTRG.41689.81"; exon_number "17";
chr12	StringTie	exon	64430049	64430287	1000	+	.	gene_id "MSTRG.41689"; transcript_id "MSTRG.41689.81"; exon_number "18";
chr12	StringTie	exon	64431538	64431823	1000	+	.	gene_id "MSTRG.41689"; transcript_id "MSTRG.41689.81"; exon_number "19";
chr12	StringTie	exon	64433441	64433603	1000	+	.	gene_id "MSTRG.41689"; transcript_id "MSTRG.41689.81"; exon_number "20";
chr12	StringTie	exon	64434507	64434623	1000	+	.	gene_id "MSTRG.41689"; transcript_id "MSTRG.41689.81"; exon_number "21";
chr12	StringTie	exon	64434794	64434909	1000	+	.	gene_id "MSTRG.41689"; transcript_id "MSTRG.41689.81"; exon_number "22";
chr12	StringTie	exon	64435627	64435674	1000	+	.	gene_id "MSTRG.41689"; transcript_id "MSTRG.41689.81"; exon_number "23";
chr12	StringTie	exon	64439244	64439315	1000	+	.	gene_id "MSTRG.41689"; transcript_id "MSTRG.41689.81"; exon_number "24";
chr12	StringTie	exon	64448105	64451129	1000	+	.	gene_id "MSTRG.41689"; transcript_id "MSTRG.41689.81"; exon_number "25";
chr12	StringTie	transcript	64404479	64451314	1000	+	.	gene_id "MSTRG.41689"; transcript_id "MSTRG.41689.82";
chr12	StringTie	exon	64404479	64404804	1000	+	.	gene_id "MSTRG.41689"; transcript_id "MSTRG.41689.82"; exon_number "1";
chr12	StringTie	exon	64409962	64410095	1000	+	.	gene_id "MSTRG.41689"; transcript_id "MSTRG.41689.82"; exon_number "2";
chr12	StringTie	exon	64414907	64414989	1000	+	.	gene_id "MSTRG.41689"; transcript_id "MSTRG.41689.82"; exon_number "3";
chr12	StringTie	exon	64416698	64416754	1000	+	.	gene_id "MSTRG.41689"; transcript_id "MSTRG.41689.82"; exon_number "4";
chr12	StringTie	exon	64418876	64419094	1000	+	.	gene_id "MSTRG.41689"; transcript_id "MSTRG.41689.82"; exon_number "5";
chr12	StringTie	exon	64420070	64420254	1000	+	.	gene_id "MSTRG.41689"; transcript_id "MSTRG.41689.82"; exon_number "6";
chr12	StringTie	exon	64420353	64420521	1000	+	.	gene_id "MSTRG.41689"; transcript_id "MSTRG.41689.82"; exon_number "7";
chr12	StringTie	exon	64421235	64421273	1000	+	.	gene_id "MSTRG.41689"; transcript_id "MSTRG.41689.82"; exon_number "8";
chr12	StringTie	exon	64423005	64423043	1000	+	.	gene_id "MSTRG.41689"; transcript_id "MSTRG.41689.82"; exon_number "9";
chr12	StringTie	exon	64423182	64423244	1000	+	.	gene_id "MSTRG.41689"; transcript_id "MSTRG.41689.82"; exon_number "10";
chr12	StringTie	exon	64424599	64424723	1000	+	.	gene_id "MSTRG.41689"; transcript_id "MSTRG.41689.82"; exon_number "11";
chr12	StringTie	exon	64425038	64425182	1000	+	.	gene_id "MSTRG.41689"; transcript_id "MSTRG.41689.82"; exon_number "12";
chr12	StringTie	exon	64425338	64425457	1000	+	.	gene_id "MSTRG.41689"; transcript_id "MSTRG.41689.82"; exon_number "13";
chr12	StringTie	exon	64425815	64425909	1000	+	.	gene_id "MSTRG.41689"; transcript_id "MSTRG.41689.82"; exon_number "14";
chr12	StringTie	exon	64428051	64428120	1000	+	.	gene_id "MSTRG.41689"; transcript_id "MSTRG.41689.82"; exon_number "15";
chr12	StringTie	exon	64430049	64430287	1000	+	.	gene_id "MSTRG.41689"; transcript_id "MSTRG.41689.82"; exon_number "16";
chr12	StringTie	exon	64431538	64431823	1000	+	.	gene_id "MSTRG.41689"; transcript_id "MSTRG.41689.82"; exon_number "17";
chr12	StringTie	exon	64433414	64433603	1000	+	.	gene_id "MSTRG.41689"; transcript_id "MSTRG.41689.82"; exon_number "18";
chr12	StringTie	exon	64434507	64434623	1000	+	.	gene_id "MSTRG.41689"; transcript_id "MSTRG.41689.82"; exon_number "19";
chr12	StringTie	exon	64434794	64434909	1000	+	.	gene_id "MSTRG.41689"; transcript_id "MSTRG.41689.82"; exon_number "20";
chr12	StringTie	exon	64435627	64435674	1000	+	.	gene_id "MSTRG.41689"; transcript_id "MSTRG.41689.82"; exon_number "21";
chr12	StringTie	exon	64439244	64439315	1000	+	.	gene_id "MSTRG.41689"; transcript_id "MSTRG.41689.82"; exon_number "22";
chr12	StringTie	exon	64448105	64451314	1000	+	.	gene_id "MSTRG.41689"; transcript_id "MSTRG.41689.82"; exon_number "23";
chr12	StringTie	transcript	64404479	64451216	1000	+	.	gene_id "MSTRG.41689"; transcript_id "MSTRG.41689.83";
chr12	StringTie	exon	64404479	64404804	1000	+	.	gene_id "MSTRG.41689"; transcript_id "MSTRG.41689.83"; exon_number "1";
chr12	StringTie	exon	64409990	64410095	1000	+	.	gene_id "MSTRG.41689"; transcript_id "MSTRG.41689.83"; exon_number "2";
chr12	StringTie	exon	64414907	64414989	1000	+	.	gene_id "MSTRG.41689"; transcript_id "MSTRG.41689.83"; exon_number "3";
chr12	StringTie	exon	64416698	64416754	1000	+	.	gene_id "MSTRG.41689"; transcript_id "MSTRG.41689.83"; exon_number "4";
chr12	StringTie	exon	64418046	64418115	1000	+	.	gene_id "MSTRG.41689"; transcript_id "MSTRG.41689.83"; exon_number "5";
chr12	StringTie	exon	64418876	64419094	1000	+	.	gene_id "MSTRG.41689"; transcript_id "MSTRG.41689.83"; exon_number "6";
chr12	StringTie	exon	64420070	64420254	1000	+	.	gene_id "MSTRG.41689"; transcript_id "MSTRG.41689.83"; exon_number "7";
chr12	StringTie	exon	64420353	64420521	1000	+	.	gene_id "MSTRG.41689"; transcript_id "MSTRG.41689.83"; exon_number "8";
chr12	StringTie	exon	64421235	64421471	1000	+	.	gene_id "MSTRG.41689"; transcript_id "MSTRG.41689.83"; exon_number "9";
chr12	StringTie	exon	64423005	64423043	1000	+	.	gene_id "MSTRG.41689"; transcript_id "MSTRG.41689.83"; exon_number "10";
chr12	StringTie	exon	64423182	64423244	1000	+	.	gene_id "MSTRG.41689"; transcript_id "MSTRG.41689.83"; exon_number "11";
chr12	StringTie	exon	64424599	64424723	1000	+	.	gene_id "MSTRG.41689"; transcript_id "MSTRG.41689.83"; exon_number "12";
chr12	StringTie	exon	64425038	64425138	1000	+	.	gene_id "MSTRG.41689"; transcript_id "MSTRG.41689.83"; exon_number "13";
chr12	StringTie	exon	64425338	64425457	1000	+	.	gene_id "MSTRG.41689"; transcript_id "MSTRG.41689.83"; exon_number "14";
chr12	StringTie	exon	64425815	64425909	1000	+	.	gene_id "MSTRG.41689"; transcript_id "MSTRG.41689.83"; exon_number "15";
chr12	StringTie	exon	64428051	64428120	1000	+	.	gene_id "MSTRG.41689"; transcript_id "MSTRG.41689.83"; exon_number "16";
chr12	StringTie	exon	64430049	64430287	1000	+	.	gene_id "MSTRG.41689"; transcript_id "MSTRG.41689.83"; exon_number "17";
chr12	StringTie	exon	64431538	64431823	1000	+	.	gene_id "MSTRG.41689"; transcript_id "MSTRG.41689.83"; exon_number "18";
chr12	StringTie	exon	64433414	64433603	1000	+	.	gene_id "MSTRG.41689"; transcript_id "MSTRG.41689.83"; exon_number "19";
chr12	StringTie	exon	64434507	64434623	1000	+	.	gene_id "MSTRG.41689"; transcript_id "MSTRG.41689.83"; exon_number "20";
chr12	StringTie	exon	64434794	64434909	1000	+	.	gene_id "MSTRG.41689"; transcript_id "MSTRG.41689.83"; exon_number "21";
chr12	StringTie	exon	64435627	64435674	1000	+	.	gene_id "MSTRG.41689"; transcript_id "MSTRG.41689.83"; exon_number "22";
chr12	StringTie	exon	64439244	64439315	1000	+	.	gene_id "MSTRG.41689"; transcript_id "MSTRG.41689.83"; exon_number "23";
chr12	StringTie	exon	64445075	64445131	1000	+	.	gene_id "MSTRG.41689"; transcript_id "MSTRG.41689.83"; exon_number "24";
chr12	StringTie	exon	64448105	64451216	1000	+	.	gene_id "MSTRG.41689"; transcript_id "MSTRG.41689.83"; exon_number "25";
chr12	StringTie	transcript	64404480	64451328	1000	+	.	gene_id "MSTRG.41689"; transcript_id "MSTRG.41689.84";
chr12	StringTie	exon	64404480	64404804	1000	+	.	gene_id "MSTRG.41689"; transcript_id "MSTRG.41689.84"; exon_number "1";
chr12	StringTie	exon	64409962	64410095	1000	+	.	gene_id "MSTRG.41689"; transcript_id "MSTRG.41689.84"; exon_number "2";
chr12	StringTie	exon	64414907	64414989	1000	+	.	gene_id "MSTRG.41689"; transcript_id "MSTRG.41689.84"; exon_number "3";
chr12	StringTie	exon	64416698	64416754	1000	+	.	gene_id "MSTRG.41689"; transcript_id "MSTRG.41689.84"; exon_number "4";
chr12	StringTie	exon	64418046	64418115	1000	+	.	gene_id "MSTRG.41689"; transcript_id "MSTRG.41689.84"; exon_number "5";
chr12	StringTie	exon	64418876	64419094	1000	+	.	gene_id "MSTRG.41689"; transcript_id "MSTRG.41689.84"; exon_number "6";
chr12	StringTie	exon	64420070	64420254	1000	+	.	gene_id "MSTRG.41689"; transcript_id "MSTRG.41689.84"; exon_number "7";
chr12	StringTie	exon	64420353	64420521	1000	+	.	gene_id "MSTRG.41689"; transcript_id "MSTRG.41689.84"; exon_number "8";
chr12	StringTie	exon	64421235	64421471	1000	+	.	gene_id "MSTRG.41689"; transcript_id "MSTRG.41689.84"; exon_number "9";
chr12	StringTie	exon	64423005	64423043	1000	+	.	gene_id "MSTRG.41689"; transcript_id "MSTRG.41689.84"; exon_number "10";
chr12	StringTie	exon	64423182	64423244	1000	+	.	gene_id "MSTRG.41689"; transcript_id "MSTRG.41689.84"; exon_number "11";
chr12	StringTie	exon	64424599	64424723	1000	+	.	gene_id "MSTRG.41689"; transcript_id "MSTRG.41689.84"; exon_number "12";
chr12	StringTie	exon	64425038	64425182	1000	+	.	gene_id "MSTRG.41689"; transcript_id "MSTRG.41689.84"; exon_number "13";
chr12	StringTie	exon	64425338	64425457	1000	+	.	gene_id "MSTRG.41689"; transcript_id "MSTRG.41689.84"; exon_number "14";
chr12	StringTie	exon	64425815	64425909	1000	+	.	gene_id "MSTRG.41689"; transcript_id "MSTRG.41689.84"; exon_number "15";
chr12	StringTie	exon	64428051	64428120	1000	+	.	gene_id "MSTRG.41689"; transcript_id "MSTRG.41689.84"; exon_number "16";
chr12	StringTie	exon	64430049	64430287	1000	+	.	gene_id "MSTRG.41689"; transcript_id "MSTRG.41689.84"; exon_number "17";
chr12	StringTie	exon	64431538	64431823	1000	+	.	gene_id "MSTRG.41689"; transcript_id "MSTRG.41689.84"; exon_number "18";
chr12	StringTie	exon	64433441	64433603	1000	+	.	gene_id "MSTRG.41689"; transcript_id "MSTRG.41689.84"; exon_number "19";
chr12	StringTie	exon	64434507	64434623	1000	+	.	gene_id "MSTRG.41689"; transcript_id "MSTRG.41689.84"; exon_number "20";
chr12	StringTie	exon	64434794	64434909	1000	+	.	gene_id "MSTRG.41689"; transcript_id "MSTRG.41689.84"; exon_number "21";
chr12	StringTie	exon	64435627	64435674	1000	+	.	gene_id "MSTRG.41689"; transcript_id "MSTRG.41689.84"; exon_number "22";
chr12	StringTie	exon	64445075	64445131	1000	+	.	gene_id "MSTRG.41689"; transcript_id "MSTRG.41689.84"; exon_number "23";
chr12	StringTie	exon	64448105	64451328	1000	+	.	gene_id "MSTRG.41689"; transcript_id "MSTRG.41689.84"; exon_number "24";
chr12	StringTie	transcript	64404480	64448657	1000	+	.	gene_id "MSTRG.41689"; transcript_id "MSTRG.41689.85";
chr12	StringTie	exon	64404480	64404804	1000	+	.	gene_id "MSTRG.41689"; transcript_id "MSTRG.41689.85"; exon_number "1";
chr12	StringTie	exon	64409962	64410095	1000	+	.	gene_id "MSTRG.41689"; transcript_id "MSTRG.41689.85"; exon_number "2";
chr12	StringTie	exon	64414907	64414989	1000	+	.	gene_id "MSTRG.41689"; transcript_id "MSTRG.41689.85"; exon_number "3";
chr12	StringTie	exon	64416698	64416754	1000	+	.	gene_id "MSTRG.41689"; transcript_id "MSTRG.41689.85"; exon_number "4";
chr12	StringTie	exon	64418046	64418115	1000	+	.	gene_id "MSTRG.41689"; transcript_id "MSTRG.41689.85"; exon_number "5";
chr12	StringTie	exon	64418876	64419094	1000	+	.	gene_id "MSTRG.41689"; transcript_id "MSTRG.41689.85"; exon_number "6";
chr12	StringTie	exon	64420070	64420254	1000	+	.	gene_id "MSTRG.41689"; transcript_id "MSTRG.41689.85"; exon_number "7";
chr12	StringTie	exon	64420353	64420521	1000	+	.	gene_id "MSTRG.41689"; transcript_id "MSTRG.41689.85"; exon_number "8";
chr12	StringTie	exon	64421235	64421471	1000	+	.	gene_id "MSTRG.41689"; transcript_id "MSTRG.41689.85"; exon_number "9";
chr12	StringTie	exon	64422984	64423043	1000	+	.	gene_id "MSTRG.41689"; transcript_id "MSTRG.41689.85"; exon_number "10";
chr12	StringTie	exon	64423182	64423244	1000	+	.	gene_id "MSTRG.41689"; transcript_id "MSTRG.41689.85"; exon_number "11";
chr12	StringTie	exon	64424599	64424723	1000	+	.	gene_id "MSTRG.41689"; transcript_id "MSTRG.41689.85"; exon_number "12";
chr12	StringTie	exon	64425038	64425182	1000	+	.	gene_id "MSTRG.41689"; transcript_id "MSTRG.41689.85"; exon_number "13";
chr12	StringTie	exon	64425338	64425457	1000	+	.	gene_id "MSTRG.41689"; transcript_id "MSTRG.41689.85"; exon_number "14";
chr12	StringTie	exon	64425815	64425909	1000	+	.	gene_id "MSTRG.41689"; transcript_id "MSTRG.41689.85"; exon_number "15";
chr12	StringTie	exon	64428051	64428120	1000	+	.	gene_id "MSTRG.41689"; transcript_id "MSTRG.41689.85"; exon_number "16";
chr12	StringTie	exon	64430049	64430287	1000	+	.	gene_id "MSTRG.41689"; transcript_id "MSTRG.41689.85"; exon_number "17";
chr12	StringTie	exon	64431538	64431823	1000	+	.	gene_id "MSTRG.41689"; transcript_id "MSTRG.41689.85"; exon_number "18";
chr12	StringTie	exon	64433414	64433603	1000	+	.	gene_id "MSTRG.41689"; transcript_id "MSTRG.41689.85"; exon_number "19";
chr12	StringTie	exon	64434507	64434623	1000	+	.	gene_id "MSTRG.41689"; transcript_id "MSTRG.41689.85"; exon_number "20";
chr12	StringTie	exon	64434794	64434909	1000	+	.	gene_id "MSTRG.41689"; transcript_id "MSTRG.41689.85"; exon_number "21";
chr12	StringTie	exon	64435627	64435674	1000	+	.	gene_id "MSTRG.41689"; transcript_id "MSTRG.41689.85"; exon_number "22";
chr12	StringTie	exon	64439244	64439315	1000	+	.	gene_id "MSTRG.41689"; transcript_id "MSTRG.41689.85"; exon_number "23";
chr12	StringTie	exon	64445075	64445131	1000	+	.	gene_id "MSTRG.41689"; transcript_id "MSTRG.41689.85"; exon_number "24";
chr12	StringTie	exon	64446980	64448657	1000	+	.	gene_id "MSTRG.41689"; transcript_id "MSTRG.41689.85"; exon_number "25";
chr12	StringTie	transcript	64404480	64451166	1000	+	.	gene_id "MSTRG.41689"; transcript_id "MSTRG.41689.86";
chr12	StringTie	exon	64404480	64404804	1000	+	.	gene_id "MSTRG.41689"; transcript_id "MSTRG.41689.86"; exon_number "1";
chr12	StringTie	exon	64409990	64410095	1000	+	.	gene_id "MSTRG.41689"; transcript_id "MSTRG.41689.86"; exon_number "2";
chr12	StringTie	exon	64414907	64414989	1000	+	.	gene_id "MSTRG.41689"; transcript_id "MSTRG.41689.86"; exon_number "3";
chr12	StringTie	exon	64416698	64416754	1000	+	.	gene_id "MSTRG.41689"; transcript_id "MSTRG.41689.86"; exon_number "4";
chr12	StringTie	exon	64418046	64418115	1000	+	.	gene_id "MSTRG.41689"; transcript_id "MSTRG.41689.86"; exon_number "5";
chr12	StringTie	exon	64418876	64419094	1000	+	.	gene_id "MSTRG.41689"; transcript_id "MSTRG.41689.86"; exon_number "6";
chr12	StringTie	exon	64420070	64420254	1000	+	.	gene_id "MSTRG.41689"; transcript_id "MSTRG.41689.86"; exon_number "7";
chr12	StringTie	exon	64420353	64420521	1000	+	.	gene_id "MSTRG.41689"; transcript_id "MSTRG.41689.86"; exon_number "8";
chr12	StringTie	exon	64421235	64421471	1000	+	.	gene_id "MSTRG.41689"; transcript_id "MSTRG.41689.86"; exon_number "9";
chr12	StringTie	exon	64423005	64423043	1000	+	.	gene_id "MSTRG.41689"; transcript_id "MSTRG.41689.86"; exon_number "10";
chr12	StringTie	exon	64423182	64423244	1000	+	.	gene_id "MSTRG.41689"; transcript_id "MSTRG.41689.86"; exon_number "11";
chr12	StringTie	exon	64424599	64424723	1000	+	.	gene_id "MSTRG.41689"; transcript_id "MSTRG.41689.86"; exon_number "12";
chr12	StringTie	exon	64425038	64425182	1000	+	.	gene_id "MSTRG.41689"; transcript_id "MSTRG.41689.86"; exon_number "13";
chr12	StringTie	exon	64425338	64425457	1000	+	.	gene_id "MSTRG.41689"; transcript_id "MSTRG.41689.86"; exon_number "14";
chr12	StringTie	exon	64425815	64425909	1000	+	.	gene_id "MSTRG.41689"; transcript_id "MSTRG.41689.86"; exon_number "15";
chr12	StringTie	exon	64428051	64428120	1000	+	.	gene_id "MSTRG.41689"; transcript_id "MSTRG.41689.86"; exon_number "16";
chr12	StringTie	exon	64430052	64430287	1000	+	.	gene_id "MSTRG.41689"; transcript_id "MSTRG.41689.86"; exon_number "17";
chr12	StringTie	exon	64431538	64431823	1000	+	.	gene_id "MSTRG.41689"; transcript_id "MSTRG.41689.86"; exon_number "18";
chr12	StringTie	exon	64433414	64433603	1000	+	.	gene_id "MSTRG.41689"; transcript_id "MSTRG.41689.86"; exon_number "19";
chr12	StringTie	exon	64434507	64434623	1000	+	.	gene_id "MSTRG.41689"; transcript_id "MSTRG.41689.86"; exon_number "20";
chr12	StringTie	exon	64434794	64434909	1000	+	.	gene_id "MSTRG.41689"; transcript_id "MSTRG.41689.86"; exon_number "21";
chr12	StringTie	exon	64435627	64435674	1000	+	.	gene_id "MSTRG.41689"; transcript_id "MSTRG.41689.86"; exon_number "22";
chr12	StringTie	exon	64439244	64439315	1000	+	.	gene_id "MSTRG.41689"; transcript_id "MSTRG.41689.86"; exon_number "23";
chr12	StringTie	exon	64445075	64445131	1000	+	.	gene_id "MSTRG.41689"; transcript_id "MSTRG.41689.86"; exon_number "24";
chr12	StringTie	exon	64448105	64451166	1000	+	.	gene_id "MSTRG.41689"; transcript_id "MSTRG.41689.86"; exon_number "25";
chr12	StringTie	transcript	64404481	64448657	1000	+	.	gene_id "MSTRG.41689"; transcript_id "MSTRG.41689.87";
chr12	StringTie	exon	64404481	64404804	1000	+	.	gene_id "MSTRG.41689"; transcript_id "MSTRG.41689.87"; exon_number "1";
chr12	StringTie	exon	64409962	64410095	1000	+	.	gene_id "MSTRG.41689"; transcript_id "MSTRG.41689.87"; exon_number "2";
chr12	StringTie	exon	64412049	64412198	1000	+	.	gene_id "MSTRG.41689"; transcript_id "MSTRG.41689.87"; exon_number "3";
chr12	StringTie	exon	64414907	64414989	1000	+	.	gene_id "MSTRG.41689"; transcript_id "MSTRG.41689.87"; exon_number "4";
chr12	StringTie	exon	64416698	64416754	1000	+	.	gene_id "MSTRG.41689"; transcript_id "MSTRG.41689.87"; exon_number "5";
chr12	StringTie	exon	64418046	64418115	1000	+	.	gene_id "MSTRG.41689"; transcript_id "MSTRG.41689.87"; exon_number "6";
chr12	StringTie	exon	64418876	64419094	1000	+	.	gene_id "MSTRG.41689"; transcript_id "MSTRG.41689.87"; exon_number "7";
chr12	StringTie	exon	64420070	64420254	1000	+	.	gene_id "MSTRG.41689"; transcript_id "MSTRG.41689.87"; exon_number "8";
chr12	StringTie	exon	64420353	64420521	1000	+	.	gene_id "MSTRG.41689"; transcript_id "MSTRG.41689.87"; exon_number "9";
chr12	StringTie	exon	64421235	64421471	1000	+	.	gene_id "MSTRG.41689"; transcript_id "MSTRG.41689.87"; exon_number "10";
chr12	StringTie	exon	64423005	64423043	1000	+	.	gene_id "MSTRG.41689"; transcript_id "MSTRG.41689.87"; exon_number "11";
chr12	StringTie	exon	64423182	64423244	1000	+	.	gene_id "MSTRG.41689"; transcript_id "MSTRG.41689.87"; exon_number "12";
chr12	StringTie	exon	64424599	64424723	1000	+	.	gene_id "MSTRG.41689"; transcript_id "MSTRG.41689.87"; exon_number "13";
chr12	StringTie	exon	64425038	64425457	1000	+	.	gene_id "MSTRG.41689"; transcript_id "MSTRG.41689.87"; exon_number "14";
chr12	StringTie	exon	64425815	64425909	1000	+	.	gene_id "MSTRG.41689"; transcript_id "MSTRG.41689.87"; exon_number "15";
chr12	StringTie	exon	64428051	64428120	1000	+	.	gene_id "MSTRG.41689"; transcript_id "MSTRG.41689.87"; exon_number "16";
chr12	StringTie	exon	64430049	64430287	1000	+	.	gene_id "MSTRG.41689"; transcript_id "MSTRG.41689.87"; exon_number "17";
chr12	StringTie	exon	64431538	64431823	1000	+	.	gene_id "MSTRG.41689"; transcript_id "MSTRG.41689.87"; exon_number "18";
chr12	StringTie	exon	64433414	64433603	1000	+	.	gene_id "MSTRG.41689"; transcript_id "MSTRG.41689.87"; exon_number "19";
chr12	StringTie	exon	64434507	64434623	1000	+	.	gene_id "MSTRG.41689"; transcript_id "MSTRG.41689.87"; exon_number "20";
chr12	StringTie	exon	64434794	64434909	1000	+	.	gene_id "MSTRG.41689"; transcript_id "MSTRG.41689.87"; exon_number "21";
chr12	StringTie	exon	64435627	64435674	1000	+	.	gene_id "MSTRG.41689"; transcript_id "MSTRG.41689.87"; exon_number "22";
chr12	StringTie	exon	64439244	64439315	1000	+	.	gene_id "MSTRG.41689"; transcript_id "MSTRG.41689.87"; exon_number "23";
chr12	StringTie	exon	64445075	64445131	1000	+	.	gene_id "MSTRG.41689"; transcript_id "MSTRG.41689.87"; exon_number "24";
chr12	StringTie	exon	64448105	64448657	1000	+	.	gene_id "MSTRG.41689"; transcript_id "MSTRG.41689.87"; exon_number "25";
chr12	StringTie	transcript	64404482	64448713	1000	+	.	gene_id "MSTRG.41689"; transcript_id "MSTRG.41689.88";
chr12	StringTie	exon	64404482	64404804	1000	+	.	gene_id "MSTRG.41689"; transcript_id "MSTRG.41689.88"; exon_number "1";
chr12	StringTie	exon	64409990	64410095	1000	+	.	gene_id "MSTRG.41689"; transcript_id "MSTRG.41689.88"; exon_number "2";
chr12	StringTie	exon	64414907	64414989	1000	+	.	gene_id "MSTRG.41689"; transcript_id "MSTRG.41689.88"; exon_number "3";
chr12	StringTie	exon	64416698	64416754	1000	+	.	gene_id "MSTRG.41689"; transcript_id "MSTRG.41689.88"; exon_number "4";
chr12	StringTie	exon	64418046	64418115	1000	+	.	gene_id "MSTRG.41689"; transcript_id "MSTRG.41689.88"; exon_number "5";
chr12	StringTie	exon	64418876	64419094	1000	+	.	gene_id "MSTRG.41689"; transcript_id "MSTRG.41689.88"; exon_number "6";
chr12	StringTie	exon	64420070	64420254	1000	+	.	gene_id "MSTRG.41689"; transcript_id "MSTRG.41689.88"; exon_number "7";
chr12	StringTie	exon	64420353	64420521	1000	+	.	gene_id "MSTRG.41689"; transcript_id "MSTRG.41689.88"; exon_number "8";
chr12	StringTie	exon	64421235	64421471	1000	+	.	gene_id "MSTRG.41689"; transcript_id "MSTRG.41689.88"; exon_number "9";
chr12	StringTie	exon	64423005	64423043	1000	+	.	gene_id "MSTRG.41689"; transcript_id "MSTRG.41689.88"; exon_number "10";
chr12	StringTie	exon	64423182	64423244	1000	+	.	gene_id "MSTRG.41689"; transcript_id "MSTRG.41689.88"; exon_number "11";
chr12	StringTie	exon	64424599	64424723	1000	+	.	gene_id "MSTRG.41689"; transcript_id "MSTRG.41689.88"; exon_number "12";
chr12	StringTie	exon	64425038	64425138	1000	+	.	gene_id "MSTRG.41689"; transcript_id "MSTRG.41689.88"; exon_number "13";
chr12	StringTie	exon	64425338	64425457	1000	+	.	gene_id "MSTRG.41689"; transcript_id "MSTRG.41689.88"; exon_number "14";
chr12	StringTie	exon	64425815	64425909	1000	+	.	gene_id "MSTRG.41689"; transcript_id "MSTRG.41689.88"; exon_number "15";
chr12	StringTie	exon	64428051	64428120	1000	+	.	gene_id "MSTRG.41689"; transcript_id "MSTRG.41689.88"; exon_number "16";
chr12	StringTie	exon	64430052	64430287	1000	+	.	gene_id "MSTRG.41689"; transcript_id "MSTRG.41689.88"; exon_number "17";
chr12	StringTie	exon	64431538	64431823	1000	+	.	gene_id "MSTRG.41689"; transcript_id "MSTRG.41689.88"; exon_number "18";
chr12	StringTie	exon	64433414	64433603	1000	+	.	gene_id "MSTRG.41689"; transcript_id "MSTRG.41689.88"; exon_number "19";
chr12	StringTie	exon	64434507	64434623	1000	+	.	gene_id "MSTRG.41689"; transcript_id "MSTRG.41689.88"; exon_number "20";
chr12	StringTie	exon	64434794	64434909	1000	+	.	gene_id "MSTRG.41689"; transcript_id "MSTRG.41689.88"; exon_number "21";
chr12	StringTie	exon	64435627	64435674	1000	+	.	gene_id "MSTRG.41689"; transcript_id "MSTRG.41689.88"; exon_number "22";
chr12	StringTie	exon	64439244	64439315	1000	+	.	gene_id "MSTRG.41689"; transcript_id "MSTRG.41689.88"; exon_number "23";
chr12	StringTie	exon	64445075	64445131	1000	+	.	gene_id "MSTRG.41689"; transcript_id "MSTRG.41689.88"; exon_number "24";
chr12	StringTie	exon	64448105	64448713	1000	+	.	gene_id "MSTRG.41689"; transcript_id "MSTRG.41689.88"; exon_number "25";
chr12	StringTie	transcript	64404482	64502160	1000	+	.	gene_id "MSTRG.41689"; transcript_id "MSTRG.41689.89";
chr12	StringTie	exon	64404482	64404804	1000	+	.	gene_id "MSTRG.41689"; transcript_id "MSTRG.41689.89"; exon_number "1";
chr12	StringTie	exon	64409962	64410095	1000	+	.	gene_id "MSTRG.41689"; transcript_id "MSTRG.41689.89"; exon_number "2";
chr12	StringTie	exon	64414907	64414989	1000	+	.	gene_id "MSTRG.41689"; transcript_id "MSTRG.41689.89"; exon_number "3";
chr12	StringTie	exon	64416698	64416754	1000	+	.	gene_id "MSTRG.41689"; transcript_id "MSTRG.41689.89"; exon_number "4";
chr12	StringTie	exon	64418046	64418115	1000	+	.	gene_id "MSTRG.41689"; transcript_id "MSTRG.41689.89"; exon_number "5";
chr12	StringTie	exon	64418876	64419094	1000	+	.	gene_id "MSTRG.41689"; transcript_id "MSTRG.41689.89"; exon_number "6";
chr12	StringTie	exon	64420070	64420254	1000	+	.	gene_id "MSTRG.41689"; transcript_id "MSTRG.41689.89"; exon_number "7";
chr12	StringTie	exon	64420353	64420521	1000	+	.	gene_id "MSTRG.41689"; transcript_id "MSTRG.41689.89"; exon_number "8";
chr12	StringTie	exon	64421235	64421955	1000	+	.	gene_id "MSTRG.41689"; transcript_id "MSTRG.41689.89"; exon_number "9";
chr12	StringTie	exon	64423005	64423043	1000	+	.	gene_id "MSTRG.41689"; transcript_id "MSTRG.41689.89"; exon_number "10";
chr12	StringTie	exon	64423182	64423244	1000	+	.	gene_id "MSTRG.41689"; transcript_id "MSTRG.41689.89"; exon_number "11";
chr12	StringTie	exon	64424599	64424723	1000	+	.	gene_id "MSTRG.41689"; transcript_id "MSTRG.41689.89"; exon_number "12";
chr12	StringTie	exon	64425038	64425182	1000	+	.	gene_id "MSTRG.41689"; transcript_id "MSTRG.41689.89"; exon_number "13";
chr12	StringTie	exon	64425338	64425457	1000	+	.	gene_id "MSTRG.41689"; transcript_id "MSTRG.41689.89"; exon_number "14";
chr12	StringTie	exon	64425815	64425909	1000	+	.	gene_id "MSTRG.41689"; transcript_id "MSTRG.41689.89"; exon_number "15";
chr12	StringTie	exon	64428051	64428120	1000	+	.	gene_id "MSTRG.41689"; transcript_id "MSTRG.41689.89"; exon_number "16";
chr12	StringTie	exon	64430049	64430287	1000	+	.	gene_id "MSTRG.41689"; transcript_id "MSTRG.41689.89"; exon_number "17";
chr12	StringTie	exon	64431538	64431823	1000	+	.	gene_id "MSTRG.41689"; transcript_id "MSTRG.41689.89"; exon_number "18";
chr12	StringTie	exon	64433414	64433603	1000	+	.	gene_id "MSTRG.41689"; transcript_id "MSTRG.41689.89"; exon_number "19";
chr12	StringTie	exon	64434507	64434623	1000	+	.	gene_id "MSTRG.41689"; transcript_id "MSTRG.41689.89"; exon_number "20";
chr12	StringTie	exon	64434794	64434909	1000	+	.	gene_id "MSTRG.41689"; transcript_id "MSTRG.41689.89"; exon_number "21";
chr12	StringTie	exon	64435627	64435674	1000	+	.	gene_id "MSTRG.41689"; transcript_id "MSTRG.41689.89"; exon_number "22";
chr12	StringTie	exon	64439244	64439315	1000	+	.	gene_id "MSTRG.41689"; transcript_id "MSTRG.41689.89"; exon_number "23";
chr12	StringTie	exon	64445075	64445131	1000	+	.	gene_id "MSTRG.41689"; transcript_id "MSTRG.41689.89"; exon_number "24";
chr12	StringTie	exon	64455840	64455957	1000	+	.	gene_id "MSTRG.41689"; transcript_id "MSTRG.41689.89"; exon_number "25";
chr12	StringTie	exon	64460189	64460329	1000	+	.	gene_id "MSTRG.41689"; transcript_id "MSTRG.41689.89"; exon_number "26";
chr12	StringTie	exon	64464334	64464463	1000	+	.	gene_id "MSTRG.41689"; transcript_id "MSTRG.41689.89"; exon_number "27";
chr12	StringTie	exon	64466901	64467082	1000	+	.	gene_id "MSTRG.41689"; transcript_id "MSTRG.41689.89"; exon_number "28";
chr12	StringTie	exon	64474230	64474390	1000	+	.	gene_id "MSTRG.41689"; transcript_id "MSTRG.41689.89"; exon_number "29";
chr12	StringTie	exon	64480012	64480122	1000	+	.	gene_id "MSTRG.41689"; transcript_id "MSTRG.41689.89"; exon_number "30";
chr12	StringTie	exon	64481842	64482021	1000	+	.	gene_id "MSTRG.41689"; transcript_id "MSTRG.41689.89"; exon_number "31";
chr12	StringTie	exon	64484303	64484499	1000	+	.	gene_id "MSTRG.41689"; transcript_id "MSTRG.41689.89"; exon_number "32";
chr12	StringTie	exon	64485455	64485513	1000	+	.	gene_id "MSTRG.41689"; transcript_id "MSTRG.41689.89"; exon_number "33";
chr12	StringTie	exon	64485926	64486017	1000	+	.	gene_id "MSTRG.41689"; transcript_id "MSTRG.41689.89"; exon_number "34";
chr12	StringTie	exon	64488487	64488588	1000	+	.	gene_id "MSTRG.41689"; transcript_id "MSTRG.41689.89"; exon_number "35";
chr12	StringTie	exon	64490041	64490119	1000	+	.	gene_id "MSTRG.41689"; transcript_id "MSTRG.41689.89"; exon_number "36";
chr12	StringTie	exon	64495483	64495604	1000	+	.	gene_id "MSTRG.41689"; transcript_id "MSTRG.41689.89"; exon_number "37";
chr12	StringTie	exon	64495699	64495775	1000	+	.	gene_id "MSTRG.41689"; transcript_id "MSTRG.41689.89"; exon_number "38";
chr12	StringTie	exon	64496367	64496406	1000	+	.	gene_id "MSTRG.41689"; transcript_id "MSTRG.41689.89"; exon_number "39";
chr12	StringTie	exon	64496949	64497050	1000	+	.	gene_id "MSTRG.41689"; transcript_id "MSTRG.41689.89"; exon_number "40";
chr12	StringTie	exon	64497163	64497259	1000	+	.	gene_id "MSTRG.41689"; transcript_id "MSTRG.41689.89"; exon_number "41";
chr12	StringTie	exon	64497648	64497754	1000	+	.	gene_id "MSTRG.41689"; transcript_id "MSTRG.41689.89"; exon_number "42";
chr12	StringTie	exon	64497968	64498039	1000	+	.	gene_id "MSTRG.41689"; transcript_id "MSTRG.41689.89"; exon_number "43";
chr12	StringTie	exon	64501330	64502160	1000	+	.	gene_id "MSTRG.41689"; transcript_id "MSTRG.41689.89"; exon_number "44";
chr12	StringTie	transcript	64404291	64451328	1000	+	.	gene_id "MSTRG.41689"; transcript_id "MSTRG.41689.9";
chr12	StringTie	exon	64404291	64404804	1000	+	.	gene_id "MSTRG.41689"; transcript_id "MSTRG.41689.9"; exon_number "1";
chr12	StringTie	exon	64409962	64410095	1000	+	.	gene_id "MSTRG.41689"; transcript_id "MSTRG.41689.9"; exon_number "2";
chr12	StringTie	exon	64414907	64414989	1000	+	.	gene_id "MSTRG.41689"; transcript_id "MSTRG.41689.9"; exon_number "3";
chr12	StringTie	exon	64416698	64416754	1000	+	.	gene_id "MSTRG.41689"; transcript_id "MSTRG.41689.9"; exon_number "4";
chr12	StringTie	exon	64418046	64418115	1000	+	.	gene_id "MSTRG.41689"; transcript_id "MSTRG.41689.9"; exon_number "5";
chr12	StringTie	exon	64418876	64419094	1000	+	.	gene_id "MSTRG.41689"; transcript_id "MSTRG.41689.9"; exon_number "6";
chr12	StringTie	exon	64420070	64420254	1000	+	.	gene_id "MSTRG.41689"; transcript_id "MSTRG.41689.9"; exon_number "7";
chr12	StringTie	exon	64420353	64420521	1000	+	.	gene_id "MSTRG.41689"; transcript_id "MSTRG.41689.9"; exon_number "8";
chr12	StringTie	exon	64421235	64421471	1000	+	.	gene_id "MSTRG.41689"; transcript_id "MSTRG.41689.9"; exon_number "9";
chr12	StringTie	exon	64421833	64421955	1000	+	.	gene_id "MSTRG.41689"; transcript_id "MSTRG.41689.9"; exon_number "10";
chr12	StringTie	exon	64423005	64423043	1000	+	.	gene_id "MSTRG.41689"; transcript_id "MSTRG.41689.9"; exon_number "11";
chr12	StringTie	exon	64423182	64423244	1000	+	.	gene_id "MSTRG.41689"; transcript_id "MSTRG.41689.9"; exon_number "12";
chr12	StringTie	exon	64424599	64424723	1000	+	.	gene_id "MSTRG.41689"; transcript_id "MSTRG.41689.9"; exon_number "13";
chr12	StringTie	exon	64425038	64425182	1000	+	.	gene_id "MSTRG.41689"; transcript_id "MSTRG.41689.9"; exon_number "14";
chr12	StringTie	exon	64425338	64425457	1000	+	.	gene_id "MSTRG.41689"; transcript_id "MSTRG.41689.9"; exon_number "15";
chr12	StringTie	exon	64425815	64425909	1000	+	.	gene_id "MSTRG.41689"; transcript_id "MSTRG.41689.9"; exon_number "16";
chr12	StringTie	exon	64428051	64428120	1000	+	.	gene_id "MSTRG.41689"; transcript_id "MSTRG.41689.9"; exon_number "17";
chr12	StringTie	exon	64430049	64430287	1000	+	.	gene_id "MSTRG.41689"; transcript_id "MSTRG.41689.9"; exon_number "18";
chr12	StringTie	exon	64431538	64431823	1000	+	.	gene_id "MSTRG.41689"; transcript_id "MSTRG.41689.9"; exon_number "19";
chr12	StringTie	exon	64433414	64433603	1000	+	.	gene_id "MSTRG.41689"; transcript_id "MSTRG.41689.9"; exon_number "20";
chr12	StringTie	exon	64434507	64434623	1000	+	.	gene_id "MSTRG.41689"; transcript_id "MSTRG.41689.9"; exon_number "21";
chr12	StringTie	exon	64434794	64434909	1000	+	.	gene_id "MSTRG.41689"; transcript_id "MSTRG.41689.9"; exon_number "22";
chr12	StringTie	exon	64435627	64435674	1000	+	.	gene_id "MSTRG.41689"; transcript_id "MSTRG.41689.9"; exon_number "23";
chr12	StringTie	exon	64439244	64439315	1000	+	.	gene_id "MSTRG.41689"; transcript_id "MSTRG.41689.9"; exon_number "24";
chr12	StringTie	exon	64445075	64445131	1000	+	.	gene_id "MSTRG.41689"; transcript_id "MSTRG.41689.9"; exon_number "25";
chr12	StringTie	exon	64448105	64451328	1000	+	.	gene_id "MSTRG.41689"; transcript_id "MSTRG.41689.9"; exon_number "26";
chr12	StringTie	transcript	64404482	64448680	1000	+	.	gene_id "MSTRG.41689"; transcript_id "MSTRG.41689.90";
chr12	StringTie	exon	64404482	64404804	1000	+	.	gene_id "MSTRG.41689"; transcript_id "MSTRG.41689.90"; exon_number "1";
chr12	StringTie	exon	64409962	64410095	1000	+	.	gene_id "MSTRG.41689"; transcript_id "MSTRG.41689.90"; exon_number "2";
chr12	StringTie	exon	64414907	64414989	1000	+	.	gene_id "MSTRG.41689"; transcript_id "MSTRG.41689.90"; exon_number "3";
chr12	StringTie	exon	64416698	64416754	1000	+	.	gene_id "MSTRG.41689"; transcript_id "MSTRG.41689.90"; exon_number "4";
chr12	StringTie	exon	64418876	64419094	1000	+	.	gene_id "MSTRG.41689"; transcript_id "MSTRG.41689.90"; exon_number "5";
chr12	StringTie	exon	64420070	64420254	1000	+	.	gene_id "MSTRG.41689"; transcript_id "MSTRG.41689.90"; exon_number "6";
chr12	StringTie	exon	64420353	64420521	1000	+	.	gene_id "MSTRG.41689"; transcript_id "MSTRG.41689.90"; exon_number "7";
chr12	StringTie	exon	64421235	64421471	1000	+	.	gene_id "MSTRG.41689"; transcript_id "MSTRG.41689.90"; exon_number "8";
chr12	StringTie	exon	64423005	64423043	1000	+	.	gene_id "MSTRG.41689"; transcript_id "MSTRG.41689.90"; exon_number "9";
chr12	StringTie	exon	64423182	64423244	1000	+	.	gene_id "MSTRG.41689"; transcript_id "MSTRG.41689.90"; exon_number "10";
chr12	StringTie	exon	64424599	64424723	1000	+	.	gene_id "MSTRG.41689"; transcript_id "MSTRG.41689.90"; exon_number "11";
chr12	StringTie	exon	64425038	64425457	1000	+	.	gene_id "MSTRG.41689"; transcript_id "MSTRG.41689.90"; exon_number "12";
chr12	StringTie	exon	64425815	64425909	1000	+	.	gene_id "MSTRG.41689"; transcript_id "MSTRG.41689.90"; exon_number "13";
chr12	StringTie	exon	64428051	64428120	1000	+	.	gene_id "MSTRG.41689"; transcript_id "MSTRG.41689.90"; exon_number "14";
chr12	StringTie	exon	64430052	64430287	1000	+	.	gene_id "MSTRG.41689"; transcript_id "MSTRG.41689.90"; exon_number "15";
chr12	StringTie	exon	64431538	64431823	1000	+	.	gene_id "MSTRG.41689"; transcript_id "MSTRG.41689.90"; exon_number "16";
chr12	StringTie	exon	64433420	64433603	1000	+	.	gene_id "MSTRG.41689"; transcript_id "MSTRG.41689.90"; exon_number "17";
chr12	StringTie	exon	64434507	64434623	1000	+	.	gene_id "MSTRG.41689"; transcript_id "MSTRG.41689.90"; exon_number "18";
chr12	StringTie	exon	64434794	64434909	1000	+	.	gene_id "MSTRG.41689"; transcript_id "MSTRG.41689.90"; exon_number "19";
chr12	StringTie	exon	64435627	64435674	1000	+	.	gene_id "MSTRG.41689"; transcript_id "MSTRG.41689.90"; exon_number "20";
chr12	StringTie	exon	64439244	64439315	1000	+	.	gene_id "MSTRG.41689"; transcript_id "MSTRG.41689.90"; exon_number "21";
chr12	StringTie	exon	64445075	64445131	1000	+	.	gene_id "MSTRG.41689"; transcript_id "MSTRG.41689.90"; exon_number "22";
chr12	StringTie	exon	64448105	64448680	1000	+	.	gene_id "MSTRG.41689"; transcript_id "MSTRG.41689.90"; exon_number "23";
chr12	StringTie	transcript	64404482	64447759	1000	+	.	gene_id "MSTRG.41689"; transcript_id "MSTRG.41689.91";
chr12	StringTie	exon	64404482	64404804	1000	+	.	gene_id "MSTRG.41689"; transcript_id "MSTRG.41689.91"; exon_number "1";
chr12	StringTie	exon	64409962	64410095	1000	+	.	gene_id "MSTRG.41689"; transcript_id "MSTRG.41689.91"; exon_number "2";
chr12	StringTie	exon	64414907	64414989	1000	+	.	gene_id "MSTRG.41689"; transcript_id "MSTRG.41689.91"; exon_number "3";
chr12	StringTie	exon	64416698	64416754	1000	+	.	gene_id "MSTRG.41689"; transcript_id "MSTRG.41689.91"; exon_number "4";
chr12	StringTie	exon	64418046	64418115	1000	+	.	gene_id "MSTRG.41689"; transcript_id "MSTRG.41689.91"; exon_number "5";
chr12	StringTie	exon	64418876	64419094	1000	+	.	gene_id "MSTRG.41689"; transcript_id "MSTRG.41689.91"; exon_number "6";
chr12	StringTie	exon	64420070	64420254	1000	+	.	gene_id "MSTRG.41689"; transcript_id "MSTRG.41689.91"; exon_number "7";
chr12	StringTie	exon	64420353	64420521	1000	+	.	gene_id "MSTRG.41689"; transcript_id "MSTRG.41689.91"; exon_number "8";
chr12	StringTie	exon	64423005	64423043	1000	+	.	gene_id "MSTRG.41689"; transcript_id "MSTRG.41689.91"; exon_number "9";
chr12	StringTie	exon	64423182	64423244	1000	+	.	gene_id "MSTRG.41689"; transcript_id "MSTRG.41689.91"; exon_number "10";
chr12	StringTie	exon	64424599	64424723	1000	+	.	gene_id "MSTRG.41689"; transcript_id "MSTRG.41689.91"; exon_number "11";
chr12	StringTie	exon	64425038	64425182	1000	+	.	gene_id "MSTRG.41689"; transcript_id "MSTRG.41689.91"; exon_number "12";
chr12	StringTie	exon	64425338	64425457	1000	+	.	gene_id "MSTRG.41689"; transcript_id "MSTRG.41689.91"; exon_number "13";
chr12	StringTie	exon	64425815	64425909	1000	+	.	gene_id "MSTRG.41689"; transcript_id "MSTRG.41689.91"; exon_number "14";
chr12	StringTie	exon	64428051	64428120	1000	+	.	gene_id "MSTRG.41689"; transcript_id "MSTRG.41689.91"; exon_number "15";
chr12	StringTie	exon	64430049	64430287	1000	+	.	gene_id "MSTRG.41689"; transcript_id "MSTRG.41689.91"; exon_number "16";
chr12	StringTie	exon	64431538	64431823	1000	+	.	gene_id "MSTRG.41689"; transcript_id "MSTRG.41689.91"; exon_number "17";
chr12	StringTie	exon	64433414	64433603	1000	+	.	gene_id "MSTRG.41689"; transcript_id "MSTRG.41689.91"; exon_number "18";
chr12	StringTie	exon	64434507	64434623	1000	+	.	gene_id "MSTRG.41689"; transcript_id "MSTRG.41689.91"; exon_number "19";
chr12	StringTie	exon	64434794	64434909	1000	+	.	gene_id "MSTRG.41689"; transcript_id "MSTRG.41689.91"; exon_number "20";
chr12	StringTie	exon	64435627	64435674	1000	+	.	gene_id "MSTRG.41689"; transcript_id "MSTRG.41689.91"; exon_number "21";
chr12	StringTie	exon	64439244	64439315	1000	+	.	gene_id "MSTRG.41689"; transcript_id "MSTRG.41689.91"; exon_number "22";
chr12	StringTie	exon	64445075	64445131	1000	+	.	gene_id "MSTRG.41689"; transcript_id "MSTRG.41689.91"; exon_number "23";
chr12	StringTie	exon	64446980	64447759	1000	+	.	gene_id "MSTRG.41689"; transcript_id "MSTRG.41689.91"; exon_number "24";
chr12	StringTie	transcript	64404482	64448672	1000	+	.	gene_id "MSTRG.41689"; transcript_id "MSTRG.41689.92";
chr12	StringTie	exon	64404482	64404804	1000	+	.	gene_id "MSTRG.41689"; transcript_id "MSTRG.41689.92"; exon_number "1";
chr12	StringTie	exon	64409962	64410095	1000	+	.	gene_id "MSTRG.41689"; transcript_id "MSTRG.41689.92"; exon_number "2";
chr12	StringTie	exon	64414907	64414989	1000	+	.	gene_id "MSTRG.41689"; transcript_id "MSTRG.41689.92"; exon_number "3";
chr12	StringTie	exon	64416698	64416754	1000	+	.	gene_id "MSTRG.41689"; transcript_id "MSTRG.41689.92"; exon_number "4";
chr12	StringTie	exon	64418046	64418115	1000	+	.	gene_id "MSTRG.41689"; transcript_id "MSTRG.41689.92"; exon_number "5";
chr12	StringTie	exon	64418876	64419094	1000	+	.	gene_id "MSTRG.41689"; transcript_id "MSTRG.41689.92"; exon_number "6";
chr12	StringTie	exon	64420070	64420254	1000	+	.	gene_id "MSTRG.41689"; transcript_id "MSTRG.41689.92"; exon_number "7";
chr12	StringTie	exon	64420353	64420521	1000	+	.	gene_id "MSTRG.41689"; transcript_id "MSTRG.41689.92"; exon_number "8";
chr12	StringTie	exon	64421235	64421471	1000	+	.	gene_id "MSTRG.41689"; transcript_id "MSTRG.41689.92"; exon_number "9";
chr12	StringTie	exon	64423005	64423043	1000	+	.	gene_id "MSTRG.41689"; transcript_id "MSTRG.41689.92"; exon_number "10";
chr12	StringTie	exon	64423182	64423244	1000	+	.	gene_id "MSTRG.41689"; transcript_id "MSTRG.41689.92"; exon_number "11";
chr12	StringTie	exon	64424599	64424723	1000	+	.	gene_id "MSTRG.41689"; transcript_id "MSTRG.41689.92"; exon_number "12";
chr12	StringTie	exon	64425038	64425182	1000	+	.	gene_id "MSTRG.41689"; transcript_id "MSTRG.41689.92"; exon_number "13";
chr12	StringTie	exon	64425338	64425457	1000	+	.	gene_id "MSTRG.41689"; transcript_id "MSTRG.41689.92"; exon_number "14";
chr12	StringTie	exon	64425815	64425909	1000	+	.	gene_id "MSTRG.41689"; transcript_id "MSTRG.41689.92"; exon_number "15";
chr12	StringTie	exon	64428051	64428120	1000	+	.	gene_id "MSTRG.41689"; transcript_id "MSTRG.41689.92"; exon_number "16";
chr12	StringTie	exon	64430049	64430287	1000	+	.	gene_id "MSTRG.41689"; transcript_id "MSTRG.41689.92"; exon_number "17";
chr12	StringTie	exon	64431538	64431823	1000	+	.	gene_id "MSTRG.41689"; transcript_id "MSTRG.41689.92"; exon_number "18";
chr12	StringTie	exon	64433414	64433603	1000	+	.	gene_id "MSTRG.41689"; transcript_id "MSTRG.41689.92"; exon_number "19";
chr12	StringTie	exon	64434507	64434623	1000	+	.	gene_id "MSTRG.41689"; transcript_id "MSTRG.41689.92"; exon_number "20";
chr12	StringTie	exon	64434794	64434909	1000	+	.	gene_id "MSTRG.41689"; transcript_id "MSTRG.41689.92"; exon_number "21";
chr12	StringTie	exon	64435627	64435674	1000	+	.	gene_id "MSTRG.41689"; transcript_id "MSTRG.41689.92"; exon_number "22";
chr12	StringTie	exon	64439244	64439315	1000	+	.	gene_id "MSTRG.41689"; transcript_id "MSTRG.41689.92"; exon_number "23";
chr12	StringTie	exon	64445075	64445130	1000	+	.	gene_id "MSTRG.41689"; transcript_id "MSTRG.41689.92"; exon_number "24";
chr12	StringTie	exon	64448105	64448672	1000	+	.	gene_id "MSTRG.41689"; transcript_id "MSTRG.41689.92"; exon_number "25";
chr12	StringTie	transcript	64404483	64451129	1000	+	.	gene_id "MSTRG.41689"; transcript_id "MSTRG.41689.93";
chr12	StringTie	exon	64404483	64404804	1000	+	.	gene_id "MSTRG.41689"; transcript_id "MSTRG.41689.93"; exon_number "1";
chr12	StringTie	exon	64409962	64410095	1000	+	.	gene_id "MSTRG.41689"; transcript_id "MSTRG.41689.93"; exon_number "2";
chr12	StringTie	exon	64414907	64414989	1000	+	.	gene_id "MSTRG.41689"; transcript_id "MSTRG.41689.93"; exon_number "3";
chr12	StringTie	exon	64416698	64416754	1000	+	.	gene_id "MSTRG.41689"; transcript_id "MSTRG.41689.93"; exon_number "4";
chr12	StringTie	exon	64418046	64418115	1000	+	.	gene_id "MSTRG.41689"; transcript_id "MSTRG.41689.93"; exon_number "5";
chr12	StringTie	exon	64418952	64419094	1000	+	.	gene_id "MSTRG.41689"; transcript_id "MSTRG.41689.93"; exon_number "6";
chr12	StringTie	exon	64420070	64420254	1000	+	.	gene_id "MSTRG.41689"; transcript_id "MSTRG.41689.93"; exon_number "7";
chr12	StringTie	exon	64420353	64420521	1000	+	.	gene_id "MSTRG.41689"; transcript_id "MSTRG.41689.93"; exon_number "8";
chr12	StringTie	exon	64421235	64421471	1000	+	.	gene_id "MSTRG.41689"; transcript_id "MSTRG.41689.93"; exon_number "9";
chr12	StringTie	exon	64423005	64423043	1000	+	.	gene_id "MSTRG.41689"; transcript_id "MSTRG.41689.93"; exon_number "10";
chr12	StringTie	exon	64423182	64423244	1000	+	.	gene_id "MSTRG.41689"; transcript_id "MSTRG.41689.93"; exon_number "11";
chr12	StringTie	exon	64424599	64424723	1000	+	.	gene_id "MSTRG.41689"; transcript_id "MSTRG.41689.93"; exon_number "12";
chr12	StringTie	exon	64425038	64425182	1000	+	.	gene_id "MSTRG.41689"; transcript_id "MSTRG.41689.93"; exon_number "13";
chr12	StringTie	exon	64425338	64425457	1000	+	.	gene_id "MSTRG.41689"; transcript_id "MSTRG.41689.93"; exon_number "14";
chr12	StringTie	exon	64425815	64425909	1000	+	.	gene_id "MSTRG.41689"; transcript_id "MSTRG.41689.93"; exon_number "15";
chr12	StringTie	exon	64428051	64428120	1000	+	.	gene_id "MSTRG.41689"; transcript_id "MSTRG.41689.93"; exon_number "16";
chr12	StringTie	exon	64430049	64430287	1000	+	.	gene_id "MSTRG.41689"; transcript_id "MSTRG.41689.93"; exon_number "17";
chr12	StringTie	exon	64431538	64431823	1000	+	.	gene_id "MSTRG.41689"; transcript_id "MSTRG.41689.93"; exon_number "18";
chr12	StringTie	exon	64433414	64433603	1000	+	.	gene_id "MSTRG.41689"; transcript_id "MSTRG.41689.93"; exon_number "19";
chr12	StringTie	exon	64434507	64434623	1000	+	.	gene_id "MSTRG.41689"; transcript_id "MSTRG.41689.93"; exon_number "20";
chr12	StringTie	exon	64434794	64434909	1000	+	.	gene_id "MSTRG.41689"; transcript_id "MSTRG.41689.93"; exon_number "21";
chr12	StringTie	exon	64435627	64435674	1000	+	.	gene_id "MSTRG.41689"; transcript_id "MSTRG.41689.93"; exon_number "22";
chr12	StringTie	exon	64445075	64445131	1000	+	.	gene_id "MSTRG.41689"; transcript_id "MSTRG.41689.93"; exon_number "23";
chr12	StringTie	exon	64448105	64451129	1000	+	.	gene_id "MSTRG.41689"; transcript_id "MSTRG.41689.93"; exon_number "24";
chr12	StringTie	transcript	64404483	64451125	1000	+	.	gene_id "MSTRG.41689"; transcript_id "MSTRG.41689.94";
chr12	StringTie	exon	64404483	64404804	1000	+	.	gene_id "MSTRG.41689"; transcript_id "MSTRG.41689.94"; exon_number "1";
chr12	StringTie	exon	64409990	64410095	1000	+	.	gene_id "MSTRG.41689"; transcript_id "MSTRG.41689.94"; exon_number "2";
chr12	StringTie	exon	64414907	64414989	1000	+	.	gene_id "MSTRG.41689"; transcript_id "MSTRG.41689.94"; exon_number "3";
chr12	StringTie	exon	64416698	64416754	1000	+	.	gene_id "MSTRG.41689"; transcript_id "MSTRG.41689.94"; exon_number "4";
chr12	StringTie	exon	64418046	64418115	1000	+	.	gene_id "MSTRG.41689"; transcript_id "MSTRG.41689.94"; exon_number "5";
chr12	StringTie	exon	64418876	64419094	1000	+	.	gene_id "MSTRG.41689"; transcript_id "MSTRG.41689.94"; exon_number "6";
chr12	StringTie	exon	64420070	64420254	1000	+	.	gene_id "MSTRG.41689"; transcript_id "MSTRG.41689.94"; exon_number "7";
chr12	StringTie	exon	64420353	64420521	1000	+	.	gene_id "MSTRG.41689"; transcript_id "MSTRG.41689.94"; exon_number "8";
chr12	StringTie	exon	64421235	64421471	1000	+	.	gene_id "MSTRG.41689"; transcript_id "MSTRG.41689.94"; exon_number "9";
chr12	StringTie	exon	64423005	64423043	1000	+	.	gene_id "MSTRG.41689"; transcript_id "MSTRG.41689.94"; exon_number "10";
chr12	StringTie	exon	64423182	64423244	1000	+	.	gene_id "MSTRG.41689"; transcript_id "MSTRG.41689.94"; exon_number "11";
chr12	StringTie	exon	64424599	64424723	1000	+	.	gene_id "MSTRG.41689"; transcript_id "MSTRG.41689.94"; exon_number "12";
chr12	StringTie	exon	64425038	64425138	1000	+	.	gene_id "MSTRG.41689"; transcript_id "MSTRG.41689.94"; exon_number "13";
chr12	StringTie	exon	64425338	64425457	1000	+	.	gene_id "MSTRG.41689"; transcript_id "MSTRG.41689.94"; exon_number "14";
chr12	StringTie	exon	64425815	64425909	1000	+	.	gene_id "MSTRG.41689"; transcript_id "MSTRG.41689.94"; exon_number "15";
chr12	StringTie	exon	64428051	64428120	1000	+	.	gene_id "MSTRG.41689"; transcript_id "MSTRG.41689.94"; exon_number "16";
chr12	StringTie	exon	64430049	64430287	1000	+	.	gene_id "MSTRG.41689"; transcript_id "MSTRG.41689.94"; exon_number "17";
chr12	StringTie	exon	64431538	64431823	1000	+	.	gene_id "MSTRG.41689"; transcript_id "MSTRG.41689.94"; exon_number "18";
chr12	StringTie	exon	64433420	64433603	1000	+	.	gene_id "MSTRG.41689"; transcript_id "MSTRG.41689.94"; exon_number "19";
chr12	StringTie	exon	64434507	64434623	1000	+	.	gene_id "MSTRG.41689"; transcript_id "MSTRG.41689.94"; exon_number "20";
chr12	StringTie	exon	64434794	64434909	1000	+	.	gene_id "MSTRG.41689"; transcript_id "MSTRG.41689.94"; exon_number "21";
chr12	StringTie	exon	64435627	64435674	1000	+	.	gene_id "MSTRG.41689"; transcript_id "MSTRG.41689.94"; exon_number "22";
chr12	StringTie	exon	64439244	64439315	1000	+	.	gene_id "MSTRG.41689"; transcript_id "MSTRG.41689.94"; exon_number "23";
chr12	StringTie	exon	64445075	64445131	1000	+	.	gene_id "MSTRG.41689"; transcript_id "MSTRG.41689.94"; exon_number "24";
chr12	StringTie	exon	64448105	64451125	1000	+	.	gene_id "MSTRG.41689"; transcript_id "MSTRG.41689.94"; exon_number "25";
chr12	StringTie	transcript	64404484	64451243	1000	+	.	gene_id "MSTRG.41689"; transcript_id "MSTRG.41689.95";
chr12	StringTie	exon	64404484	64404804	1000	+	.	gene_id "MSTRG.41689"; transcript_id "MSTRG.41689.95"; exon_number "1";
chr12	StringTie	exon	64409962	64410095	1000	+	.	gene_id "MSTRG.41689"; transcript_id "MSTRG.41689.95"; exon_number "2";
chr12	StringTie	exon	64414907	64414989	1000	+	.	gene_id "MSTRG.41689"; transcript_id "MSTRG.41689.95"; exon_number "3";
chr12	StringTie	exon	64416698	64416754	1000	+	.	gene_id "MSTRG.41689"; transcript_id "MSTRG.41689.95"; exon_number "4";
chr12	StringTie	exon	64418046	64418115	1000	+	.	gene_id "MSTRG.41689"; transcript_id "MSTRG.41689.95"; exon_number "5";
chr12	StringTie	exon	64418876	64419094	1000	+	.	gene_id "MSTRG.41689"; transcript_id "MSTRG.41689.95"; exon_number "6";
chr12	StringTie	exon	64420070	64420254	1000	+	.	gene_id "MSTRG.41689"; transcript_id "MSTRG.41689.95"; exon_number "7";
chr12	StringTie	exon	64420353	64420521	1000	+	.	gene_id "MSTRG.41689"; transcript_id "MSTRG.41689.95"; exon_number "8";
chr12	StringTie	exon	64421235	64421471	1000	+	.	gene_id "MSTRG.41689"; transcript_id "MSTRG.41689.95"; exon_number "9";
chr12	StringTie	exon	64423005	64423043	1000	+	.	gene_id "MSTRG.41689"; transcript_id "MSTRG.41689.95"; exon_number "10";
chr12	StringTie	exon	64423182	64423244	1000	+	.	gene_id "MSTRG.41689"; transcript_id "MSTRG.41689.95"; exon_number "11";
chr12	StringTie	exon	64424599	64424723	1000	+	.	gene_id "MSTRG.41689"; transcript_id "MSTRG.41689.95"; exon_number "12";
chr12	StringTie	exon	64425038	64425182	1000	+	.	gene_id "MSTRG.41689"; transcript_id "MSTRG.41689.95"; exon_number "13";
chr12	StringTie	exon	64425338	64425457	1000	+	.	gene_id "MSTRG.41689"; transcript_id "MSTRG.41689.95"; exon_number "14";
chr12	StringTie	exon	64425815	64425909	1000	+	.	gene_id "MSTRG.41689"; transcript_id "MSTRG.41689.95"; exon_number "15";
chr12	StringTie	exon	64428051	64428120	1000	+	.	gene_id "MSTRG.41689"; transcript_id "MSTRG.41689.95"; exon_number "16";
chr12	StringTie	exon	64430052	64430287	1000	+	.	gene_id "MSTRG.41689"; transcript_id "MSTRG.41689.95"; exon_number "17";
chr12	StringTie	exon	64431538	64431823	1000	+	.	gene_id "MSTRG.41689"; transcript_id "MSTRG.41689.95"; exon_number "18";
chr12	StringTie	exon	64433414	64433603	1000	+	.	gene_id "MSTRG.41689"; transcript_id "MSTRG.41689.95"; exon_number "19";
chr12	StringTie	exon	64434507	64434623	1000	+	.	gene_id "MSTRG.41689"; transcript_id "MSTRG.41689.95"; exon_number "20";
chr12	StringTie	exon	64434794	64434909	1000	+	.	gene_id "MSTRG.41689"; transcript_id "MSTRG.41689.95"; exon_number "21";
chr12	StringTie	exon	64435627	64435674	1000	+	.	gene_id "MSTRG.41689"; transcript_id "MSTRG.41689.95"; exon_number "22";
chr12	StringTie	exon	64439244	64439315	1000	+	.	gene_id "MSTRG.41689"; transcript_id "MSTRG.41689.95"; exon_number "23";
chr12	StringTie	exon	64448105	64451243	1000	+	.	gene_id "MSTRG.41689"; transcript_id "MSTRG.41689.95"; exon_number "24";
chr12	StringTie	transcript	64404484	64448676	1000	+	.	gene_id "MSTRG.41689"; transcript_id "MSTRG.41689.96";
chr12	StringTie	exon	64404484	64404804	1000	+	.	gene_id "MSTRG.41689"; transcript_id "MSTRG.41689.96"; exon_number "1";
chr12	StringTie	exon	64409962	64410095	1000	+	.	gene_id "MSTRG.41689"; transcript_id "MSTRG.41689.96"; exon_number "2";
chr12	StringTie	exon	64414907	64414989	1000	+	.	gene_id "MSTRG.41689"; transcript_id "MSTRG.41689.96"; exon_number "3";
chr12	StringTie	exon	64416698	64416754	1000	+	.	gene_id "MSTRG.41689"; transcript_id "MSTRG.41689.96"; exon_number "4";
chr12	StringTie	exon	64418046	64418115	1000	+	.	gene_id "MSTRG.41689"; transcript_id "MSTRG.41689.96"; exon_number "5";
chr12	StringTie	exon	64418876	64419094	1000	+	.	gene_id "MSTRG.41689"; transcript_id "MSTRG.41689.96"; exon_number "6";
chr12	StringTie	exon	64420070	64420254	1000	+	.	gene_id "MSTRG.41689"; transcript_id "MSTRG.41689.96"; exon_number "7";
chr12	StringTie	exon	64420353	64420521	1000	+	.	gene_id "MSTRG.41689"; transcript_id "MSTRG.41689.96"; exon_number "8";
chr12	StringTie	exon	64421235	64421273	1000	+	.	gene_id "MSTRG.41689"; transcript_id "MSTRG.41689.96"; exon_number "9";
chr12	StringTie	exon	64423005	64423043	1000	+	.	gene_id "MSTRG.41689"; transcript_id "MSTRG.41689.96"; exon_number "10";
chr12	StringTie	exon	64423182	64423244	1000	+	.	gene_id "MSTRG.41689"; transcript_id "MSTRG.41689.96"; exon_number "11";
chr12	StringTie	exon	64424599	64424723	1000	+	.	gene_id "MSTRG.41689"; transcript_id "MSTRG.41689.96"; exon_number "12";
chr12	StringTie	exon	64425038	64425182	1000	+	.	gene_id "MSTRG.41689"; transcript_id "MSTRG.41689.96"; exon_number "13";
chr12	StringTie	exon	64425338	64425457	1000	+	.	gene_id "MSTRG.41689"; transcript_id "MSTRG.41689.96"; exon_number "14";
chr12	StringTie	exon	64425815	64425909	1000	+	.	gene_id "MSTRG.41689"; transcript_id "MSTRG.41689.96"; exon_number "15";
chr12	StringTie	exon	64428051	64428120	1000	+	.	gene_id "MSTRG.41689"; transcript_id "MSTRG.41689.96"; exon_number "16";
chr12	StringTie	exon	64430049	64430287	1000	+	.	gene_id "MSTRG.41689"; transcript_id "MSTRG.41689.96"; exon_number "17";
chr12	StringTie	exon	64431538	64431823	1000	+	.	gene_id "MSTRG.41689"; transcript_id "MSTRG.41689.96"; exon_number "18";
chr12	StringTie	exon	64433414	64433603	1000	+	.	gene_id "MSTRG.41689"; transcript_id "MSTRG.41689.96"; exon_number "19";
chr12	StringTie	exon	64434507	64434623	1000	+	.	gene_id "MSTRG.41689"; transcript_id "MSTRG.41689.96"; exon_number "20";
chr12	StringTie	exon	64434794	64434909	1000	+	.	gene_id "MSTRG.41689"; transcript_id "MSTRG.41689.96"; exon_number "21";
chr12	StringTie	exon	64435627	64435674	1000	+	.	gene_id "MSTRG.41689"; transcript_id "MSTRG.41689.96"; exon_number "22";
chr12	StringTie	exon	64439244	64439315	1000	+	.	gene_id "MSTRG.41689"; transcript_id "MSTRG.41689.96"; exon_number "23";
chr12	StringTie	exon	64445075	64445131	1000	+	.	gene_id "MSTRG.41689"; transcript_id "MSTRG.41689.96"; exon_number "24";
chr12	StringTie	exon	64446980	64448676	1000	+	.	gene_id "MSTRG.41689"; transcript_id "MSTRG.41689.96"; exon_number "25";
chr12	StringTie	transcript	64404484	64451125	1000	+	.	gene_id "MSTRG.41689"; transcript_id "MSTRG.41689.97";
chr12	StringTie	exon	64404484	64404804	1000	+	.	gene_id "MSTRG.41689"; transcript_id "MSTRG.41689.97"; exon_number "1";
chr12	StringTie	exon	64409962	64410095	1000	+	.	gene_id "MSTRG.41689"; transcript_id "MSTRG.41689.97"; exon_number "2";
chr12	StringTie	exon	64414907	64414989	1000	+	.	gene_id "MSTRG.41689"; transcript_id "MSTRG.41689.97"; exon_number "3";
chr12	StringTie	exon	64416698	64416754	1000	+	.	gene_id "MSTRG.41689"; transcript_id "MSTRG.41689.97"; exon_number "4";
chr12	StringTie	exon	64418046	64418115	1000	+	.	gene_id "MSTRG.41689"; transcript_id "MSTRG.41689.97"; exon_number "5";
chr12	StringTie	exon	64418876	64419094	1000	+	.	gene_id "MSTRG.41689"; transcript_id "MSTRG.41689.97"; exon_number "6";
chr12	StringTie	exon	64420070	64420254	1000	+	.	gene_id "MSTRG.41689"; transcript_id "MSTRG.41689.97"; exon_number "7";
chr12	StringTie	exon	64420353	64420521	1000	+	.	gene_id "MSTRG.41689"; transcript_id "MSTRG.41689.97"; exon_number "8";
chr12	StringTie	exon	64423005	64423043	1000	+	.	gene_id "MSTRG.41689"; transcript_id "MSTRG.41689.97"; exon_number "9";
chr12	StringTie	exon	64423182	64423244	1000	+	.	gene_id "MSTRG.41689"; transcript_id "MSTRG.41689.97"; exon_number "10";
chr12	StringTie	exon	64424599	64424723	1000	+	.	gene_id "MSTRG.41689"; transcript_id "MSTRG.41689.97"; exon_number "11";
chr12	StringTie	exon	64425038	64425182	1000	+	.	gene_id "MSTRG.41689"; transcript_id "MSTRG.41689.97"; exon_number "12";
chr12	StringTie	exon	64425338	64425457	1000	+	.	gene_id "MSTRG.41689"; transcript_id "MSTRG.41689.97"; exon_number "13";
chr12	StringTie	exon	64425815	64425909	1000	+	.	gene_id "MSTRG.41689"; transcript_id "MSTRG.41689.97"; exon_number "14";
chr12	StringTie	exon	64428051	64428120	1000	+	.	gene_id "MSTRG.41689"; transcript_id "MSTRG.41689.97"; exon_number "15";
chr12	StringTie	exon	64430049	64430287	1000	+	.	gene_id "MSTRG.41689"; transcript_id "MSTRG.41689.97"; exon_number "16";
chr12	StringTie	exon	64431538	64431823	1000	+	.	gene_id "MSTRG.41689"; transcript_id "MSTRG.41689.97"; exon_number "17";
chr12	StringTie	exon	64433414	64433603	1000	+	.	gene_id "MSTRG.41689"; transcript_id "MSTRG.41689.97"; exon_number "18";
chr12	StringTie	exon	64434507	64434623	1000	+	.	gene_id "MSTRG.41689"; transcript_id "MSTRG.41689.97"; exon_number "19";
chr12	StringTie	exon	64434794	64434909	1000	+	.	gene_id "MSTRG.41689"; transcript_id "MSTRG.41689.97"; exon_number "20";
chr12	StringTie	exon	64435627	64435674	1000	+	.	gene_id "MSTRG.41689"; transcript_id "MSTRG.41689.97"; exon_number "21";
chr12	StringTie	exon	64439244	64439315	1000	+	.	gene_id "MSTRG.41689"; transcript_id "MSTRG.41689.97"; exon_number "22";
chr12	StringTie	exon	64445075	64445131	1000	+	.	gene_id "MSTRG.41689"; transcript_id "MSTRG.41689.97"; exon_number "23";
chr12	StringTie	exon	64448105	64448297	1000	+	.	gene_id "MSTRG.41689"; transcript_id "MSTRG.41689.97"; exon_number "24";
chr12	StringTie	exon	64448354	64451125	1000	+	.	gene_id "MSTRG.41689"; transcript_id "MSTRG.41689.97"; exon_number "25";
chr12	StringTie	transcript	64404485	64448675	1000	+	.	gene_id "MSTRG.41689"; transcript_id "MSTRG.41689.98";
chr12	StringTie	exon	64404485	64404804	1000	+	.	gene_id "MSTRG.41689"; transcript_id "MSTRG.41689.98"; exon_number "1";
chr12	StringTie	exon	64409962	64410095	1000	+	.	gene_id "MSTRG.41689"; transcript_id "MSTRG.41689.98"; exon_number "2";
chr12	StringTie	exon	64414907	64414989	1000	+	.	gene_id "MSTRG.41689"; transcript_id "MSTRG.41689.98"; exon_number "3";
chr12	StringTie	exon	64416698	64416754	1000	+	.	gene_id "MSTRG.41689"; transcript_id "MSTRG.41689.98"; exon_number "4";
chr12	StringTie	exon	64418046	64418115	1000	+	.	gene_id "MSTRG.41689"; transcript_id "MSTRG.41689.98"; exon_number "5";
chr12	StringTie	exon	64418876	64419094	1000	+	.	gene_id "MSTRG.41689"; transcript_id "MSTRG.41689.98"; exon_number "6";
chr12	StringTie	exon	64420070	64420254	1000	+	.	gene_id "MSTRG.41689"; transcript_id "MSTRG.41689.98"; exon_number "7";
chr12	StringTie	exon	64420353	64420521	1000	+	.	gene_id "MSTRG.41689"; transcript_id "MSTRG.41689.98"; exon_number "8";
chr12	StringTie	exon	64421235	64421471	1000	+	.	gene_id "MSTRG.41689"; transcript_id "MSTRG.41689.98"; exon_number "9";
chr12	StringTie	exon	64423005	64423043	1000	+	.	gene_id "MSTRG.41689"; transcript_id "MSTRG.41689.98"; exon_number "10";
chr12	StringTie	exon	64423182	64423244	1000	+	.	gene_id "MSTRG.41689"; transcript_id "MSTRG.41689.98"; exon_number "11";
chr12	StringTie	exon	64424599	64424723	1000	+	.	gene_id "MSTRG.41689"; transcript_id "MSTRG.41689.98"; exon_number "12";
chr12	StringTie	exon	64425038	64425182	1000	+	.	gene_id "MSTRG.41689"; transcript_id "MSTRG.41689.98"; exon_number "13";
chr12	StringTie	exon	64425338	64425457	1000	+	.	gene_id "MSTRG.41689"; transcript_id "MSTRG.41689.98"; exon_number "14";
chr12	StringTie	exon	64425815	64425909	1000	+	.	gene_id "MSTRG.41689"; transcript_id "MSTRG.41689.98"; exon_number "15";
chr12	StringTie	exon	64428051	64428120	1000	+	.	gene_id "MSTRG.41689"; transcript_id "MSTRG.41689.98"; exon_number "16";
chr12	StringTie	exon	64430049	64430287	1000	+	.	gene_id "MSTRG.41689"; transcript_id "MSTRG.41689.98"; exon_number "17";
chr12	StringTie	exon	64431538	64431823	1000	+	.	gene_id "MSTRG.41689"; transcript_id "MSTRG.41689.98"; exon_number "18";
chr12	StringTie	exon	64433441	64433603	1000	+	.	gene_id "MSTRG.41689"; transcript_id "MSTRG.41689.98"; exon_number "19";
chr12	StringTie	exon	64434507	64434623	1000	+	.	gene_id "MSTRG.41689"; transcript_id "MSTRG.41689.98"; exon_number "20";
chr12	StringTie	exon	64434794	64434909	1000	+	.	gene_id "MSTRG.41689"; transcript_id "MSTRG.41689.98"; exon_number "21";
chr12	StringTie	exon	64435627	64435674	1000	+	.	gene_id "MSTRG.41689"; transcript_id "MSTRG.41689.98"; exon_number "22";
chr12	StringTie	exon	64439244	64439315	1000	+	.	gene_id "MSTRG.41689"; transcript_id "MSTRG.41689.98"; exon_number "23";
chr12	StringTie	exon	64448105	64448675	1000	+	.	gene_id "MSTRG.41689"; transcript_id "MSTRG.41689.98"; exon_number "24";
chr12	StringTie	transcript	64404486	64451107	1000	+	.	gene_id "MSTRG.41689"; transcript_id "MSTRG.41689.99";
chr12	StringTie	exon	64404486	64404804	1000	+	.	gene_id "MSTRG.41689"; transcript_id "MSTRG.41689.99"; exon_number "1";
chr12	StringTie	exon	64409962	64410095	1000	+	.	gene_id "MSTRG.41689"; transcript_id "MSTRG.41689.99"; exon_number "2";
chr12	StringTie	exon	64414907	64414989	1000	+	.	gene_id "MSTRG.41689"; transcript_id "MSTRG.41689.99"; exon_number "3";
chr12	StringTie	exon	64416698	64416754	1000	+	.	gene_id "MSTRG.41689"; transcript_id "MSTRG.41689.99"; exon_number "4";
chr12	StringTie	exon	64418046	64418115	1000	+	.	gene_id "MSTRG.41689"; transcript_id "MSTRG.41689.99"; exon_number "5";
chr12	StringTie	exon	64418876	64419094	1000	+	.	gene_id "MSTRG.41689"; transcript_id "MSTRG.41689.99"; exon_number "6";
chr12	StringTie	exon	64420070	64420254	1000	+	.	gene_id "MSTRG.41689"; transcript_id "MSTRG.41689.99"; exon_number "7";
chr12	StringTie	exon	64423005	64423043	1000	+	.	gene_id "MSTRG.41689"; transcript_id "MSTRG.41689.99"; exon_number "8";
chr12	StringTie	exon	64423182	64423244	1000	+	.	gene_id "MSTRG.41689"; transcript_id "MSTRG.41689.99"; exon_number "9";
chr12	StringTie	exon	64424599	64424723	1000	+	.	gene_id "MSTRG.41689"; transcript_id "MSTRG.41689.99"; exon_number "10";
chr12	StringTie	exon	64425038	64425182	1000	+	.	gene_id "MSTRG.41689"; transcript_id "MSTRG.41689.99"; exon_number "11";
chr12	StringTie	exon	64425338	64425457	1000	+	.	gene_id "MSTRG.41689"; transcript_id "MSTRG.41689.99"; exon_number "12";
chr12	StringTie	exon	64425815	64425909	1000	+	.	gene_id "MSTRG.41689"; transcript_id "MSTRG.41689.99"; exon_number "13";
chr12	StringTie	exon	64428051	64428120	1000	+	.	gene_id "MSTRG.41689"; transcript_id "MSTRG.41689.99"; exon_number "14";
chr12	StringTie	exon	64430049	64430287	1000	+	.	gene_id "MSTRG.41689"; transcript_id "MSTRG.41689.99"; exon_number "15";
chr12	StringTie	exon	64431538	64431823	1000	+	.	gene_id "MSTRG.41689"; transcript_id "MSTRG.41689.99"; exon_number "16";
chr12	StringTie	exon	64433414	64433603	1000	+	.	gene_id "MSTRG.41689"; transcript_id "MSTRG.41689.99"; exon_number "17";
chr12	StringTie	exon	64434507	64434623	1000	+	.	gene_id "MSTRG.41689"; transcript_id "MSTRG.41689.99"; exon_number "18";
chr12	StringTie	exon	64434794	64434909	1000	+	.	gene_id "MSTRG.41689"; transcript_id "MSTRG.41689.99"; exon_number "19";
chr12	StringTie	exon	64435627	64435674	1000	+	.	gene_id "MSTRG.41689"; transcript_id "MSTRG.41689.99"; exon_number "20";
chr12	StringTie	exon	64439244	64439315	1000	+	.	gene_id "MSTRG.41689"; transcript_id "MSTRG.41689.99"; exon_number "21";
chr12	StringTie	exon	64445075	64445131	1000	+	.	gene_id "MSTRG.41689"; transcript_id "MSTRG.41689.99"; exon_number "22";
chr12	StringTie	exon	64448105	64451107	1000	+	.	gene_id "MSTRG.41689"; transcript_id "MSTRG.41689.99"; exon_number "23";
chr1	StringTie	transcript	55778190	55795306	1000	-	.	gene_id "MSTRG.4169"; transcript_id "MSTRG.4169.1";
chr1	StringTie	exon	55778190	55784210	1000	-	.	gene_id "MSTRG.4169"; transcript_id "MSTRG.4169.1"; exon_number "1";
chr1	StringTie	exon	55791167	55791297	1000	-	.	gene_id "MSTRG.4169"; transcript_id "MSTRG.4169.1"; exon_number "2";
chr1	StringTie	exon	55795279	55795306	1000	-	.	gene_id "MSTRG.4169"; transcript_id "MSTRG.4169.1"; exon_number "3";
chr1	StringTie	transcript	55783559	55791414	1000	-	.	gene_id "MSTRG.4169"; transcript_id "MSTRG.4169.2";
chr1	StringTie	exon	55783559	55784196	1000	-	.	gene_id "MSTRG.4169"; transcript_id "MSTRG.4169.2"; exon_number "1";
chr1	StringTie	exon	55791167	55791414	1000	-	.	gene_id "MSTRG.4169"; transcript_id "MSTRG.4169.2"; exon_number "2";
chr1	StringTie	transcript	55783566	55792491	1000	-	.	gene_id "MSTRG.4169"; transcript_id "MSTRG.4169.3";
chr1	StringTie	exon	55783566	55784210	1000	-	.	gene_id "MSTRG.4169"; transcript_id "MSTRG.4169.3"; exon_number "1";
chr1	StringTie	exon	55791167	55791304	1000	-	.	gene_id "MSTRG.4169"; transcript_id "MSTRG.4169.3"; exon_number "2";
chr1	StringTie	exon	55791847	55792491	1000	-	.	gene_id "MSTRG.4169"; transcript_id "MSTRG.4169.3"; exon_number "3";
chr1	StringTie	transcript	55783569	55795331	1000	-	.	gene_id "MSTRG.4169"; transcript_id "MSTRG.4169.4";
chr1	StringTie	exon	55783569	55784210	1000	-	.	gene_id "MSTRG.4169"; transcript_id "MSTRG.4169.4"; exon_number "1";
chr1	StringTie	exon	55791167	55791304	1000	-	.	gene_id "MSTRG.4169"; transcript_id "MSTRG.4169.4"; exon_number "2";
chr1	StringTie	exon	55795279	55795331	1000	-	.	gene_id "MSTRG.4169"; transcript_id "MSTRG.4169.4"; exon_number "3";
chr1	StringTie	transcript	55783617	55802814	1000	-	.	gene_id "MSTRG.4169"; transcript_id "MSTRG.4169.5";
chr1	StringTie	exon	55783617	55784210	1000	-	.	gene_id "MSTRG.4169"; transcript_id "MSTRG.4169.5"; exon_number "1";
chr1	StringTie	exon	55791167	55791304	1000	-	.	gene_id "MSTRG.4169"; transcript_id "MSTRG.4169.5"; exon_number "2";
chr1	StringTie	exon	55802792	55802814	1000	-	.	gene_id "MSTRG.4169"; transcript_id "MSTRG.4169.5"; exon_number "3";
chr12	StringTie	transcript	64442510	64443330	1000	-	.	gene_id "MSTRG.41690"; transcript_id "ENST00000543493"; gene_name "RP11-114F3.5"; ref_gene_id "ENSG00000255566";
chr12	StringTie	exon	64442510	64442846	1000	-	.	gene_id "MSTRG.41690"; transcript_id "ENST00000543493"; exon_number "1"; gene_name "RP11-114F3.5"; ref_gene_id "ENSG00000255566";
chr12	StringTie	exon	64443164	64443330	1000	-	.	gene_id "MSTRG.41690"; transcript_id "ENST00000543493"; exon_number "2"; gene_name "RP11-114F3.5"; ref_gene_id "ENSG00000255566";
chr12	StringTie	transcript	64451591	64452901	1000	-	.	gene_id "MSTRG.41691"; transcript_id "ENST00000610945"; gene_name "RP11-114F3.4"; ref_gene_id "ENSG00000277895";
chr12	StringTie	exon	64451591	64452901	1000	-	.	gene_id "MSTRG.41691"; transcript_id "ENST00000610945"; exon_number "1"; gene_name "RP11-114F3.4"; ref_gene_id "ENSG00000277895";
chr12	StringTie	transcript	64502599	64502886	1000	.	.	gene_id "MSTRG.41692"; transcript_id "MSTRG.41692.1";
chr12	StringTie	exon	64502599	64502886	1000	.	.	gene_id "MSTRG.41692"; transcript_id "MSTRG.41692.1"; exon_number "1";
chr12	StringTie	transcript	64505252	64505485	1000	.	.	gene_id "MSTRG.41693"; transcript_id "MSTRG.41693.1";
chr12	StringTie	exon	64505252	64505485	1000	.	.	gene_id "MSTRG.41693"; transcript_id "MSTRG.41693.1"; exon_number "1";
chr12	StringTie	transcript	64610513	64695412	1000	+	.	gene_id "MSTRG.41694"; transcript_id "ENST00000283172"; gene_name "RASSF3"; ref_gene_id "ENSG00000153179";
chr12	StringTie	exon	64610513	64610743	1000	+	.	gene_id "MSTRG.41694"; transcript_id "ENST00000283172"; exon_number "1"; gene_name "RASSF3"; ref_gene_id "ENSG00000153179";
chr12	StringTie	exon	64684787	64684894	1000	+	.	gene_id "MSTRG.41694"; transcript_id "ENST00000283172"; exon_number "2"; gene_name "RASSF3"; ref_gene_id "ENSG00000153179";
chr12	StringTie	exon	64691470	64691579	1000	+	.	gene_id "MSTRG.41694"; transcript_id "ENST00000283172"; exon_number "3"; gene_name "RASSF3"; ref_gene_id "ENSG00000153179";
chr12	StringTie	exon	64694763	64695412	1000	+	.	gene_id "MSTRG.41694"; transcript_id "ENST00000283172"; exon_number "4"; gene_name "RASSF3"; ref_gene_id "ENSG00000153179";
chr12	StringTie	transcript	64610513	64695182	1000	+	.	gene_id "MSTRG.41694"; transcript_id "ENST00000336061"; gene_name "RASSF3"; ref_gene_id "ENSG00000153179";
chr12	StringTie	exon	64610513	64610541	1000	+	.	gene_id "MSTRG.41694"; transcript_id "ENST00000336061"; exon_number "1"; gene_name "RASSF3"; ref_gene_id "ENSG00000153179";
chr12	StringTie	exon	64610619	64610743	1000	+	.	gene_id "MSTRG.41694"; transcript_id "ENST00000336061"; exon_number "2"; gene_name "RASSF3"; ref_gene_id "ENSG00000153179";
chr12	StringTie	exon	64684787	64684894	1000	+	.	gene_id "MSTRG.41694"; transcript_id "ENST00000336061"; exon_number "3"; gene_name "RASSF3"; ref_gene_id "ENSG00000153179";
chr12	StringTie	exon	64688216	64688453	1000	+	.	gene_id "MSTRG.41694"; transcript_id "ENST00000336061"; exon_number "4"; gene_name "RASSF3"; ref_gene_id "ENSG00000153179";
chr12	StringTie	exon	64691470	64691579	1000	+	.	gene_id "MSTRG.41694"; transcript_id "ENST00000336061"; exon_number "5"; gene_name "RASSF3"; ref_gene_id "ENSG00000153179";
chr12	StringTie	exon	64694763	64695182	1000	+	.	gene_id "MSTRG.41694"; transcript_id "ENST00000336061"; exon_number "6"; gene_name "RASSF3"; ref_gene_id "ENSG00000153179";
chr12	StringTie	transcript	64610522	64611650	1000	+	.	gene_id "MSTRG.41694"; transcript_id "ENST00000540088"; gene_name "RASSF3"; ref_gene_id "ENSG00000153179";
chr12	StringTie	exon	64610522	64610743	1000	+	.	gene_id "MSTRG.41694"; transcript_id "ENST00000540088"; exon_number "1"; gene_name "RASSF3"; ref_gene_id "ENSG00000153179";
chr12	StringTie	exon	64611438	64611650	1000	+	.	gene_id "MSTRG.41694"; transcript_id "ENST00000540088"; exon_number "2"; gene_name "RASSF3"; ref_gene_id "ENSG00000153179";
chr12	StringTie	transcript	64610513	64697567	1000	+	.	gene_id "MSTRG.41694"; transcript_id "ENST00000542104"; gene_name "RASSF3"; ref_gene_id "ENSG00000153179";
chr12	StringTie	exon	64610513	64610743	1000	+	.	gene_id "MSTRG.41694"; transcript_id "ENST00000542104"; exon_number "1"; gene_name "RASSF3"; ref_gene_id "ENSG00000153179";
chr12	StringTie	exon	64684787	64684894	1000	+	.	gene_id "MSTRG.41694"; transcript_id "ENST00000542104"; exon_number "2"; gene_name "RASSF3"; ref_gene_id "ENSG00000153179";
chr12	StringTie	exon	64688216	64688453	1000	+	.	gene_id "MSTRG.41694"; transcript_id "ENST00000542104"; exon_number "3"; gene_name "RASSF3"; ref_gene_id "ENSG00000153179";
chr12	StringTie	exon	64691470	64691579	1000	+	.	gene_id "MSTRG.41694"; transcript_id "ENST00000542104"; exon_number "4"; gene_name "RASSF3"; ref_gene_id "ENSG00000153179";
chr12	StringTie	exon	64694763	64697567	1000	+	.	gene_id "MSTRG.41694"; transcript_id "ENST00000542104"; exon_number "5"; gene_name "RASSF3"; ref_gene_id "ENSG00000153179";
chr12	StringTie	transcript	64533268	64541705	1000	+	.	gene_id "MSTRG.41694"; transcript_id "ENST00000636333"; gene_name "RASSF3"; ref_gene_id "ENSG00000153179";
chr12	StringTie	exon	64533268	64533334	1000	+	.	gene_id "MSTRG.41694"; transcript_id "ENST00000636333"; exon_number "1"; gene_name "RASSF3"; ref_gene_id "ENSG00000153179";
chr12	StringTie	exon	64541581	64541705	1000	+	.	gene_id "MSTRG.41694"; transcript_id "ENST00000636333"; exon_number "2"; gene_name "RASSF3"; ref_gene_id "ENSG00000153179";
chr12	StringTie	transcript	64507001	64694912	1000	+	.	gene_id "MSTRG.41694"; transcript_id "ENST00000637125"; gene_name "RASSF3"; ref_gene_id "ENSG00000153179";
chr12	StringTie	exon	64507001	64507329	1000	+	.	gene_id "MSTRG.41694"; transcript_id "ENST00000637125"; exon_number "1"; gene_name "RASSF3"; ref_gene_id "ENSG00000153179";
chr12	StringTie	exon	64541581	64541705	1000	+	.	gene_id "MSTRG.41694"; transcript_id "ENST00000637125"; exon_number "2"; gene_name "RASSF3"; ref_gene_id "ENSG00000153179";
chr12	StringTie	exon	64684787	64684894	1000	+	.	gene_id "MSTRG.41694"; transcript_id "ENST00000637125"; exon_number "3"; gene_name "RASSF3"; ref_gene_id "ENSG00000153179";
chr12	StringTie	exon	64688216	64688453	1000	+	.	gene_id "MSTRG.41694"; transcript_id "ENST00000637125"; exon_number "4"; gene_name "RASSF3"; ref_gene_id "ENSG00000153179";
chr12	StringTie	exon	64691470	64691579	1000	+	.	gene_id "MSTRG.41694"; transcript_id "ENST00000637125"; exon_number "5"; gene_name "RASSF3"; ref_gene_id "ENSG00000153179";
chr12	StringTie	exon	64694763	64694912	1000	+	.	gene_id "MSTRG.41694"; transcript_id "ENST00000637125"; exon_number "6"; gene_name "RASSF3"; ref_gene_id "ENSG00000153179";
chr12	StringTie	transcript	64659877	64697769	1000	+	.	gene_id "MSTRG.41694"; transcript_id "MSTRG.41694.10";
chr12	StringTie	exon	64659877	64682912	1000	+	.	gene_id "MSTRG.41694"; transcript_id "MSTRG.41694.10"; exon_number "1";
chr12	StringTie	exon	64684787	64684894	1000	+	.	gene_id "MSTRG.41694"; transcript_id "MSTRG.41694.10"; exon_number "2";
chr12	StringTie	exon	64688216	64688453	1000	+	.	gene_id "MSTRG.41694"; transcript_id "MSTRG.41694.10"; exon_number "3";
chr12	StringTie	exon	64691470	64691579	1000	+	.	gene_id "MSTRG.41694"; transcript_id "MSTRG.41694.10"; exon_number "4";
chr12	StringTie	exon	64694763	64697769	1000	+	.	gene_id "MSTRG.41694"; transcript_id "MSTRG.41694.10"; exon_number "5";
chr12	StringTie	transcript	64663284	64697598	1000	+	.	gene_id "MSTRG.41694"; transcript_id "MSTRG.41694.11";
chr12	StringTie	exon	64663284	64663305	1000	+	.	gene_id "MSTRG.41694"; transcript_id "MSTRG.41694.11"; exon_number "1";
chr12	StringTie	exon	64684787	64684894	1000	+	.	gene_id "MSTRG.41694"; transcript_id "MSTRG.41694.11"; exon_number "2";
chr12	StringTie	exon	64688216	64688453	1000	+	.	gene_id "MSTRG.41694"; transcript_id "MSTRG.41694.11"; exon_number "3";
chr12	StringTie	exon	64691470	64691579	1000	+	.	gene_id "MSTRG.41694"; transcript_id "MSTRG.41694.11"; exon_number "4";
chr12	StringTie	exon	64694763	64697598	1000	+	.	gene_id "MSTRG.41694"; transcript_id "MSTRG.41694.11"; exon_number "5";
chr12	StringTie	transcript	64663626	64697636	1000	+	.	gene_id "MSTRG.41694"; transcript_id "MSTRG.41694.12";
chr12	StringTie	exon	64663626	64671806	1000	+	.	gene_id "MSTRG.41694"; transcript_id "MSTRG.41694.12"; exon_number "1";
chr12	StringTie	exon	64674231	64674389	1000	+	.	gene_id "MSTRG.41694"; transcript_id "MSTRG.41694.12"; exon_number "2";
chr12	StringTie	exon	64684787	64684894	1000	+	.	gene_id "MSTRG.41694"; transcript_id "MSTRG.41694.12"; exon_number "3";
chr12	StringTie	exon	64688216	64688453	1000	+	.	gene_id "MSTRG.41694"; transcript_id "MSTRG.41694.12"; exon_number "4";
chr12	StringTie	exon	64691470	64691579	1000	+	.	gene_id "MSTRG.41694"; transcript_id "MSTRG.41694.12"; exon_number "5";
chr12	StringTie	exon	64694763	64697636	1000	+	.	gene_id "MSTRG.41694"; transcript_id "MSTRG.41694.12"; exon_number "6";
chr12	StringTie	transcript	64666518	64697586	1000	+	.	gene_id "MSTRG.41694"; transcript_id "MSTRG.41694.13";
chr12	StringTie	exon	64666518	64667161	1000	+	.	gene_id "MSTRG.41694"; transcript_id "MSTRG.41694.13"; exon_number "1";
chr12	StringTie	exon	64684787	64684894	1000	+	.	gene_id "MSTRG.41694"; transcript_id "MSTRG.41694.13"; exon_number "2";
chr12	StringTie	exon	64688216	64688453	1000	+	.	gene_id "MSTRG.41694"; transcript_id "MSTRG.41694.13"; exon_number "3";
chr12	StringTie	exon	64691470	64691579	1000	+	.	gene_id "MSTRG.41694"; transcript_id "MSTRG.41694.13"; exon_number "4";
chr12	StringTie	exon	64694763	64697586	1000	+	.	gene_id "MSTRG.41694"; transcript_id "MSTRG.41694.13"; exon_number "5";
chr12	StringTie	transcript	64666518	64697654	1000	+	.	gene_id "MSTRG.41694"; transcript_id "MSTRG.41694.14";
chr12	StringTie	exon	64666518	64667245	1000	+	.	gene_id "MSTRG.41694"; transcript_id "MSTRG.41694.14"; exon_number "1";
chr12	StringTie	exon	64681578	64681681	1000	+	.	gene_id "MSTRG.41694"; transcript_id "MSTRG.41694.14"; exon_number "2";
chr12	StringTie	exon	64684787	64684894	1000	+	.	gene_id "MSTRG.41694"; transcript_id "MSTRG.41694.14"; exon_number "3";
chr12	StringTie	exon	64688216	64688453	1000	+	.	gene_id "MSTRG.41694"; transcript_id "MSTRG.41694.14"; exon_number "4";
chr12	StringTie	exon	64691470	64691579	1000	+	.	gene_id "MSTRG.41694"; transcript_id "MSTRG.41694.14"; exon_number "5";
chr12	StringTie	exon	64694763	64697654	1000	+	.	gene_id "MSTRG.41694"; transcript_id "MSTRG.41694.14"; exon_number "6";
chr12	StringTie	transcript	64667694	64697654	1000	+	.	gene_id "MSTRG.41694"; transcript_id "MSTRG.41694.15";
chr12	StringTie	exon	64667694	64673251	1000	+	.	gene_id "MSTRG.41694"; transcript_id "MSTRG.41694.15"; exon_number "1";
chr12	StringTie	exon	64684787	64684894	1000	+	.	gene_id "MSTRG.41694"; transcript_id "MSTRG.41694.15"; exon_number "2";
chr12	StringTie	exon	64688216	64688453	1000	+	.	gene_id "MSTRG.41694"; transcript_id "MSTRG.41694.15"; exon_number "3";
chr12	StringTie	exon	64691470	64691579	1000	+	.	gene_id "MSTRG.41694"; transcript_id "MSTRG.41694.15"; exon_number "4";
chr12	StringTie	exon	64694763	64697654	1000	+	.	gene_id "MSTRG.41694"; transcript_id "MSTRG.41694.15"; exon_number "5";
chr12	StringTie	transcript	64667852	64697582	1000	+	.	gene_id "MSTRG.41694"; transcript_id "MSTRG.41694.16";
chr12	StringTie	exon	64667852	64667914	1000	+	.	gene_id "MSTRG.41694"; transcript_id "MSTRG.41694.16"; exon_number "1";
chr12	StringTie	exon	64684787	64684894	1000	+	.	gene_id "MSTRG.41694"; transcript_id "MSTRG.41694.16"; exon_number "2";
chr12	StringTie	exon	64688216	64688453	1000	+	.	gene_id "MSTRG.41694"; transcript_id "MSTRG.41694.16"; exon_number "3";
chr12	StringTie	exon	64691470	64691579	1000	+	.	gene_id "MSTRG.41694"; transcript_id "MSTRG.41694.16"; exon_number "4";
chr12	StringTie	exon	64694763	64697582	1000	+	.	gene_id "MSTRG.41694"; transcript_id "MSTRG.41694.16"; exon_number "5";
chr12	StringTie	transcript	64669571	64697791	1000	+	.	gene_id "MSTRG.41694"; transcript_id "MSTRG.41694.17";
chr12	StringTie	exon	64669571	64674389	1000	+	.	gene_id "MSTRG.41694"; transcript_id "MSTRG.41694.17"; exon_number "1";
chr12	StringTie	exon	64684787	64684894	1000	+	.	gene_id "MSTRG.41694"; transcript_id "MSTRG.41694.17"; exon_number "2";
chr12	StringTie	exon	64688216	64688453	1000	+	.	gene_id "MSTRG.41694"; transcript_id "MSTRG.41694.17"; exon_number "3";
chr12	StringTie	exon	64691470	64691579	1000	+	.	gene_id "MSTRG.41694"; transcript_id "MSTRG.41694.17"; exon_number "4";
chr12	StringTie	exon	64694763	64697791	1000	+	.	gene_id "MSTRG.41694"; transcript_id "MSTRG.41694.17"; exon_number "5";
chr12	StringTie	transcript	64671360	64697652	1000	+	.	gene_id "MSTRG.41694"; transcript_id "MSTRG.41694.18";
chr12	StringTie	exon	64671360	64671727	1000	+	.	gene_id "MSTRG.41694"; transcript_id "MSTRG.41694.18"; exon_number "1";
chr12	StringTie	exon	64684787	64684894	1000	+	.	gene_id "MSTRG.41694"; transcript_id "MSTRG.41694.18"; exon_number "2";
chr12	StringTie	exon	64688216	64688453	1000	+	.	gene_id "MSTRG.41694"; transcript_id "MSTRG.41694.18"; exon_number "3";
chr12	StringTie	exon	64691470	64691579	1000	+	.	gene_id "MSTRG.41694"; transcript_id "MSTRG.41694.18"; exon_number "4";
chr12	StringTie	exon	64694763	64697652	1000	+	.	gene_id "MSTRG.41694"; transcript_id "MSTRG.41694.18"; exon_number "5";
chr12	StringTie	transcript	64672082	64697769	1000	+	.	gene_id "MSTRG.41694"; transcript_id "MSTRG.41694.19";
chr12	StringTie	exon	64672082	64673251	1000	+	.	gene_id "MSTRG.41694"; transcript_id "MSTRG.41694.19"; exon_number "1";
chr12	StringTie	exon	64683899	64683955	1000	+	.	gene_id "MSTRG.41694"; transcript_id "MSTRG.41694.19"; exon_number "2";
chr12	StringTie	exon	64684787	64684894	1000	+	.	gene_id "MSTRG.41694"; transcript_id "MSTRG.41694.19"; exon_number "3";
chr12	StringTie	exon	64688216	64688453	1000	+	.	gene_id "MSTRG.41694"; transcript_id "MSTRG.41694.19"; exon_number "4";
chr12	StringTie	exon	64691470	64691579	1000	+	.	gene_id "MSTRG.41694"; transcript_id "MSTRG.41694.19"; exon_number "5";
chr12	StringTie	exon	64694763	64697769	1000	+	.	gene_id "MSTRG.41694"; transcript_id "MSTRG.41694.19"; exon_number "6";
chr12	StringTie	transcript	64675204	64697746	1000	+	.	gene_id "MSTRG.41694"; transcript_id "MSTRG.41694.20";
chr12	StringTie	exon	64675204	64679980	1000	+	.	gene_id "MSTRG.41694"; transcript_id "MSTRG.41694.20"; exon_number "1";
chr12	StringTie	exon	64684787	64684894	1000	+	.	gene_id "MSTRG.41694"; transcript_id "MSTRG.41694.20"; exon_number "2";
chr12	StringTie	exon	64688216	64688453	1000	+	.	gene_id "MSTRG.41694"; transcript_id "MSTRG.41694.20"; exon_number "3";
chr12	StringTie	exon	64691470	64691579	1000	+	.	gene_id "MSTRG.41694"; transcript_id "MSTRG.41694.20"; exon_number "4";
chr12	StringTie	exon	64694763	64697746	1000	+	.	gene_id "MSTRG.41694"; transcript_id "MSTRG.41694.20"; exon_number "5";
chr12	StringTie	transcript	64679844	64697849	1000	+	.	gene_id "MSTRG.41694"; transcript_id "MSTRG.41694.21";
chr12	StringTie	exon	64679844	64679980	1000	+	.	gene_id "MSTRG.41694"; transcript_id "MSTRG.41694.21"; exon_number "1";
chr12	StringTie	exon	64681578	64681681	1000	+	.	gene_id "MSTRG.41694"; transcript_id "MSTRG.41694.21"; exon_number "2";
chr12	StringTie	exon	64684787	64684894	1000	+	.	gene_id "MSTRG.41694"; transcript_id "MSTRG.41694.21"; exon_number "3";
chr12	StringTie	exon	64688216	64688453	1000	+	.	gene_id "MSTRG.41694"; transcript_id "MSTRG.41694.21"; exon_number "4";
chr12	StringTie	exon	64691470	64691579	1000	+	.	gene_id "MSTRG.41694"; transcript_id "MSTRG.41694.21"; exon_number "5";
chr12	StringTie	exon	64694763	64697849	1000	+	.	gene_id "MSTRG.41694"; transcript_id "MSTRG.41694.21"; exon_number "6";
chr12	StringTie	transcript	64682509	64697624	1000	+	.	gene_id "MSTRG.41694"; transcript_id "MSTRG.41694.22";
chr12	StringTie	exon	64682509	64683589	1000	+	.	gene_id "MSTRG.41694"; transcript_id "MSTRG.41694.22"; exon_number "1";
chr12	StringTie	exon	64683895	64683955	1000	+	.	gene_id "MSTRG.41694"; transcript_id "MSTRG.41694.22"; exon_number "2";
chr12	StringTie	exon	64684787	64684894	1000	+	.	gene_id "MSTRG.41694"; transcript_id "MSTRG.41694.22"; exon_number "3";
chr12	StringTie	exon	64688216	64688453	1000	+	.	gene_id "MSTRG.41694"; transcript_id "MSTRG.41694.22"; exon_number "4";
chr12	StringTie	exon	64691470	64691579	1000	+	.	gene_id "MSTRG.41694"; transcript_id "MSTRG.41694.22"; exon_number "5";
chr12	StringTie	exon	64694763	64697624	1000	+	.	gene_id "MSTRG.41694"; transcript_id "MSTRG.41694.22"; exon_number "6";
chr12	StringTie	transcript	64682567	64697637	1000	+	.	gene_id "MSTRG.41694"; transcript_id "MSTRG.41694.23";
chr12	StringTie	exon	64682567	64682912	1000	+	.	gene_id "MSTRG.41694"; transcript_id "MSTRG.41694.23"; exon_number "1";
chr12	StringTie	exon	64683895	64683955	1000	+	.	gene_id "MSTRG.41694"; transcript_id "MSTRG.41694.23"; exon_number "2";
chr12	StringTie	exon	64684787	64684894	1000	+	.	gene_id "MSTRG.41694"; transcript_id "MSTRG.41694.23"; exon_number "3";
chr12	StringTie	exon	64688216	64688453	1000	+	.	gene_id "MSTRG.41694"; transcript_id "MSTRG.41694.23"; exon_number "4";
chr12	StringTie	exon	64691470	64691579	1000	+	.	gene_id "MSTRG.41694"; transcript_id "MSTRG.41694.23"; exon_number "5";
chr12	StringTie	exon	64694763	64697637	1000	+	.	gene_id "MSTRG.41694"; transcript_id "MSTRG.41694.23"; exon_number "6";
chr12	StringTie	transcript	64609552	64651827	1000	+	.	gene_id "MSTRG.41694"; transcript_id "MSTRG.41694.3";
chr12	StringTie	exon	64609552	64610743	1000	+	.	gene_id "MSTRG.41694"; transcript_id "MSTRG.41694.3"; exon_number "1";
chr12	StringTie	exon	64629124	64629244	1000	+	.	gene_id "MSTRG.41694"; transcript_id "MSTRG.41694.3"; exon_number "2";
chr12	StringTie	exon	64648537	64651827	1000	+	.	gene_id "MSTRG.41694"; transcript_id "MSTRG.41694.3"; exon_number "3";
chr12	StringTie	transcript	64610411	64697658	1000	+	.	gene_id "MSTRG.41694"; transcript_id "MSTRG.41694.4";
chr12	StringTie	exon	64610411	64610743	1000	+	.	gene_id "MSTRG.41694"; transcript_id "MSTRG.41694.4"; exon_number "1";
chr12	StringTie	exon	64629124	64629244	1000	+	.	gene_id "MSTRG.41694"; transcript_id "MSTRG.41694.4"; exon_number "2";
chr12	StringTie	exon	64684787	64684894	1000	+	.	gene_id "MSTRG.41694"; transcript_id "MSTRG.41694.4"; exon_number "3";
chr12	StringTie	exon	64688216	64688453	1000	+	.	gene_id "MSTRG.41694"; transcript_id "MSTRG.41694.4"; exon_number "4";
chr12	StringTie	exon	64691470	64691579	1000	+	.	gene_id "MSTRG.41694"; transcript_id "MSTRG.41694.4"; exon_number "5";
chr12	StringTie	exon	64694763	64697658	1000	+	.	gene_id "MSTRG.41694"; transcript_id "MSTRG.41694.4"; exon_number "6";
chr12	StringTie	transcript	64610425	64639948	1000	+	.	gene_id "MSTRG.41694"; transcript_id "MSTRG.41694.5";
chr12	StringTie	exon	64610425	64610743	1000	+	.	gene_id "MSTRG.41694"; transcript_id "MSTRG.41694.5"; exon_number "1";
chr12	StringTie	exon	64629124	64629244	1000	+	.	gene_id "MSTRG.41694"; transcript_id "MSTRG.41694.5"; exon_number "2";
chr12	StringTie	exon	64639919	64639948	1000	+	.	gene_id "MSTRG.41694"; transcript_id "MSTRG.41694.5"; exon_number "3";
chr12	StringTie	transcript	64507166	64533638	1000	-	.	gene_id "MSTRG.41695"; transcript_id "ENST00000541885"; gene_name "RP11-439H13.2"; ref_gene_id "ENSG00000256199";
chr12	StringTie	exon	64507166	64507475	1000	-	.	gene_id "MSTRG.41695"; transcript_id "ENST00000541885"; exon_number "1"; gene_name "RP11-439H13.2"; ref_gene_id "ENSG00000256199";
chr12	StringTie	exon	64515507	64515601	1000	-	.	gene_id "MSTRG.41695"; transcript_id "ENST00000541885"; exon_number "2"; gene_name "RP11-439H13.2"; ref_gene_id "ENSG00000256199";
chr12	StringTie	exon	64533332	64533638	1000	-	.	gene_id "MSTRG.41695"; transcript_id "ENST00000541885"; exon_number "3"; gene_name "RP11-439H13.2"; ref_gene_id "ENSG00000256199";
chr12	StringTie	transcript	64514080	64514484	1000	.	.	gene_id "MSTRG.41696"; transcript_id "MSTRG.41696.1";
chr12	StringTie	exon	64514080	64514484	1000	.	.	gene_id "MSTRG.41696"; transcript_id "MSTRG.41696.1"; exon_number "1";
chr12	StringTie	transcript	64516076	64516375	1000	.	.	gene_id "MSTRG.41697"; transcript_id "MSTRG.41697.1";
chr12	StringTie	exon	64516076	64516375	1000	.	.	gene_id "MSTRG.41697"; transcript_id "MSTRG.41697.1"; exon_number "1";
chr12	StringTie	transcript	64516628	64516854	1000	.	.	gene_id "MSTRG.41698"; transcript_id "MSTRG.41698.1";
chr12	StringTie	exon	64516628	64516854	1000	.	.	gene_id "MSTRG.41698"; transcript_id "MSTRG.41698.1"; exon_number "1";
chr12	StringTie	transcript	64517217	64517548	1000	.	.	gene_id "MSTRG.41699"; transcript_id "MSTRG.41699.1";
chr12	StringTie	exon	64517217	64517548	1000	.	.	gene_id "MSTRG.41699"; transcript_id "MSTRG.41699.1"; exon_number "1";
chr1	StringTie	transcript	5789535	5789846	1000	.	.	gene_id "MSTRG.417"; transcript_id "MSTRG.417.1";
chr1	StringTie	exon	5789535	5789846	1000	.	.	gene_id "MSTRG.417"; transcript_id "MSTRG.417.1"; exon_number "1";
chr1	StringTie	transcript	55847275	55861178	1000	-	.	gene_id "MSTRG.4170"; transcript_id "MSTRG.4170.1";
chr1	StringTie	exon	55847275	55847381	1000	-	.	gene_id "MSTRG.4170"; transcript_id "MSTRG.4170.1"; exon_number "1";
chr1	StringTie	exon	55854714	55855041	1000	-	.	gene_id "MSTRG.4170"; transcript_id "MSTRG.4170.1"; exon_number "2";
chr1	StringTie	exon	55859816	55861178	1000	-	.	gene_id "MSTRG.4170"; transcript_id "MSTRG.4170.1"; exon_number "3";
chr1	StringTie	transcript	55851806	55860367	1000	-	.	gene_id "MSTRG.4170"; transcript_id "MSTRG.4170.2";
chr1	StringTie	exon	55851806	55851827	1000	-	.	gene_id "MSTRG.4170"; transcript_id "MSTRG.4170.2"; exon_number "1";
chr1	StringTie	exon	55854714	55855053	1000	-	.	gene_id "MSTRG.4170"; transcript_id "MSTRG.4170.2"; exon_number "2";
chr1	StringTie	exon	55859816	55860367	1000	-	.	gene_id "MSTRG.4170"; transcript_id "MSTRG.4170.2"; exon_number "3";
chr1	StringTie	transcript	55854238	55860251	1000	-	.	gene_id "MSTRG.4170"; transcript_id "MSTRG.4170.3";
chr1	StringTie	exon	55854238	55854588	1000	-	.	gene_id "MSTRG.4170"; transcript_id "MSTRG.4170.3"; exon_number "1";
chr1	StringTie	exon	55854714	55854889	1000	-	.	gene_id "MSTRG.4170"; transcript_id "MSTRG.4170.3"; exon_number "2";
chr1	StringTie	exon	55859816	55860251	1000	-	.	gene_id "MSTRG.4170"; transcript_id "MSTRG.4170.3"; exon_number "3";
chr1	StringTie	transcript	55854442	55860681	1000	-	.	gene_id "MSTRG.4170"; transcript_id "MSTRG.4170.4";
chr1	StringTie	exon	55854442	55854588	1000	-	.	gene_id "MSTRG.4170"; transcript_id "MSTRG.4170.4"; exon_number "1";
chr1	StringTie	exon	55854714	55854889	1000	-	.	gene_id "MSTRG.4170"; transcript_id "MSTRG.4170.4"; exon_number "2";
chr1	StringTie	exon	55854978	55855053	1000	-	.	gene_id "MSTRG.4170"; transcript_id "MSTRG.4170.4"; exon_number "3";
chr1	StringTie	exon	55859816	55860681	1000	-	.	gene_id "MSTRG.4170"; transcript_id "MSTRG.4170.4"; exon_number "4";
chr1	StringTie	transcript	55854469	55855042	1000	-	.	gene_id "MSTRG.4170"; transcript_id "MSTRG.4170.5";
chr1	StringTie	exon	55854469	55854588	1000	-	.	gene_id "MSTRG.4170"; transcript_id "MSTRG.4170.5"; exon_number "1";
chr1	StringTie	exon	55854714	55854892	1000	-	.	gene_id "MSTRG.4170"; transcript_id "MSTRG.4170.5"; exon_number "2";
chr1	StringTie	exon	55854978	55855042	1000	-	.	gene_id "MSTRG.4170"; transcript_id "MSTRG.4170.5"; exon_number "3";
chr1	StringTie	transcript	55854488	55855069	1000	-	.	gene_id "MSTRG.4170"; transcript_id "MSTRG.4170.6";
chr1	StringTie	exon	55854488	55854634	1000	-	.	gene_id "MSTRG.4170"; transcript_id "MSTRG.4170.6"; exon_number "1";
chr1	StringTie	exon	55854714	55855069	1000	-	.	gene_id "MSTRG.4170"; transcript_id "MSTRG.4170.6"; exon_number "2";
chr12	StringTie	transcript	64534858	64535070	1000	.	.	gene_id "MSTRG.41700"; transcript_id "MSTRG.41700.1";
chr12	StringTie	exon	64534858	64535070	1000	.	.	gene_id "MSTRG.41700"; transcript_id "MSTRG.41700.1"; exon_number "1";
chr12	StringTie	transcript	64535879	64536399	1000	.	.	gene_id "MSTRG.41701"; transcript_id "MSTRG.41701.1";
chr12	StringTie	exon	64535879	64536399	1000	.	.	gene_id "MSTRG.41701"; transcript_id "MSTRG.41701.1"; exon_number "1";
chr12	StringTie	transcript	64550491	64551266	1000	.	.	gene_id "MSTRG.41702"; transcript_id "MSTRG.41702.1";
chr12	StringTie	exon	64550491	64551266	1000	.	.	gene_id "MSTRG.41702"; transcript_id "MSTRG.41702.1"; exon_number "1";
chr12	StringTie	transcript	64553505	64553742	1000	.	.	gene_id "MSTRG.41703"; transcript_id "MSTRG.41703.1";
chr12	StringTie	exon	64553505	64553742	1000	.	.	gene_id "MSTRG.41703"; transcript_id "MSTRG.41703.1"; exon_number "1";
chr12	StringTie	transcript	64562894	64563242	1000	.	.	gene_id "MSTRG.41704"; transcript_id "MSTRG.41704.1";
chr12	StringTie	exon	64562894	64563242	1000	.	.	gene_id "MSTRG.41704"; transcript_id "MSTRG.41704.1"; exon_number "1";
chr12	StringTie	transcript	64567070	64567532	1000	.	.	gene_id "MSTRG.41705"; transcript_id "MSTRG.41705.1";
chr12	StringTie	exon	64567070	64567532	1000	.	.	gene_id "MSTRG.41705"; transcript_id "MSTRG.41705.1"; exon_number "1";
chr12	StringTie	transcript	64572695	64575605	1000	+	.	gene_id "MSTRG.41706"; transcript_id "MSTRG.41706.1";
chr12	StringTie	exon	64572695	64575605	1000	+	.	gene_id "MSTRG.41706"; transcript_id "MSTRG.41706.1"; exon_number "1";
chr12	StringTie	transcript	64572715	64590274	1000	-	.	gene_id "MSTRG.41707"; transcript_id "MSTRG.41707.1";
chr12	StringTie	exon	64572715	64575740	1000	-	.	gene_id "MSTRG.41707"; transcript_id "MSTRG.41707.1"; exon_number "1";
chr12	StringTie	exon	64580722	64580827	1000	-	.	gene_id "MSTRG.41707"; transcript_id "MSTRG.41707.1"; exon_number "2";
chr12	StringTie	exon	64584831	64587783	1000	-	.	gene_id "MSTRG.41707"; transcript_id "MSTRG.41707.1"; exon_number "3";
chr12	StringTie	exon	64589674	64590274	1000	-	.	gene_id "MSTRG.41707"; transcript_id "MSTRG.41707.1"; exon_number "4";
chr12	StringTie	transcript	64580275	64590268	1000	-	.	gene_id "MSTRG.41707"; transcript_id "MSTRG.41707.10";
chr12	StringTie	exon	64580275	64580536	1000	-	.	gene_id "MSTRG.41707"; transcript_id "MSTRG.41707.10"; exon_number "1";
chr12	StringTie	exon	64580722	64580827	1000	-	.	gene_id "MSTRG.41707"; transcript_id "MSTRG.41707.10"; exon_number "2";
chr12	StringTie	exon	64584038	64584141	1000	-	.	gene_id "MSTRG.41707"; transcript_id "MSTRG.41707.10"; exon_number "3";
chr12	StringTie	exon	64587554	64587783	1000	-	.	gene_id "MSTRG.41707"; transcript_id "MSTRG.41707.10"; exon_number "4";
chr12	StringTie	exon	64589659	64590268	1000	-	.	gene_id "MSTRG.41707"; transcript_id "MSTRG.41707.10"; exon_number "5";
chr12	StringTie	transcript	64580313	64583064	1000	-	.	gene_id "MSTRG.41707"; transcript_id "MSTRG.41707.11";
chr12	StringTie	exon	64580313	64580827	1000	-	.	gene_id "MSTRG.41707"; transcript_id "MSTRG.41707.11"; exon_number "1";
chr12	StringTie	exon	64582949	64583064	1000	-	.	gene_id "MSTRG.41707"; transcript_id "MSTRG.41707.11"; exon_number "2";
chr12	StringTie	transcript	64576960	64596472	1000	-	.	gene_id "MSTRG.41707"; transcript_id "MSTRG.41707.2";
chr12	StringTie	exon	64576960	64580827	1000	-	.	gene_id "MSTRG.41707"; transcript_id "MSTRG.41707.2"; exon_number "1";
chr12	StringTie	exon	64587554	64587783	1000	-	.	gene_id "MSTRG.41707"; transcript_id "MSTRG.41707.2"; exon_number "2";
chr12	StringTie	exon	64589659	64590226	1000	-	.	gene_id "MSTRG.41707"; transcript_id "MSTRG.41707.2"; exon_number "3";
chr12	StringTie	exon	64596444	64596472	1000	-	.	gene_id "MSTRG.41707"; transcript_id "MSTRG.41707.2"; exon_number "4";
chr12	StringTie	transcript	64577997	64587787	1000	-	.	gene_id "MSTRG.41707"; transcript_id "MSTRG.41707.3";
chr12	StringTie	exon	64577997	64580536	1000	-	.	gene_id "MSTRG.41707"; transcript_id "MSTRG.41707.3"; exon_number "1";
chr12	StringTie	exon	64580722	64580827	1000	-	.	gene_id "MSTRG.41707"; transcript_id "MSTRG.41707.3"; exon_number "2";
chr12	StringTie	exon	64584038	64584857	1000	-	.	gene_id "MSTRG.41707"; transcript_id "MSTRG.41707.3"; exon_number "3";
chr12	StringTie	exon	64587554	64587787	1000	-	.	gene_id "MSTRG.41707"; transcript_id "MSTRG.41707.3"; exon_number "4";
chr12	StringTie	transcript	64577997	64590274	1000	-	.	gene_id "MSTRG.41707"; transcript_id "MSTRG.41707.4";
chr12	StringTie	exon	64577997	64580827	1000	-	.	gene_id "MSTRG.41707"; transcript_id "MSTRG.41707.4"; exon_number "1";
chr12	StringTie	exon	64589659	64590274	1000	-	.	gene_id "MSTRG.41707"; transcript_id "MSTRG.41707.4"; exon_number "2";
chr12	StringTie	transcript	64577997	64590280	1000	-	.	gene_id "MSTRG.41707"; transcript_id "MSTRG.41707.5";
chr12	StringTie	exon	64577997	64580827	1000	-	.	gene_id "MSTRG.41707"; transcript_id "MSTRG.41707.5"; exon_number "1";
chr12	StringTie	exon	64584038	64584141	1000	-	.	gene_id "MSTRG.41707"; transcript_id "MSTRG.41707.5"; exon_number "2";
chr12	StringTie	exon	64587554	64587783	1000	-	.	gene_id "MSTRG.41707"; transcript_id "MSTRG.41707.5"; exon_number "3";
chr12	StringTie	exon	64589659	64590280	1000	-	.	gene_id "MSTRG.41707"; transcript_id "MSTRG.41707.5"; exon_number "4";
chr12	StringTie	transcript	64577997	64585030	1000	-	.	gene_id "MSTRG.41707"; transcript_id "MSTRG.41707.6";
chr12	StringTie	exon	64577997	64580536	1000	-	.	gene_id "MSTRG.41707"; transcript_id "MSTRG.41707.6"; exon_number "1";
chr12	StringTie	exon	64580722	64580827	1000	-	.	gene_id "MSTRG.41707"; transcript_id "MSTRG.41707.6"; exon_number "2";
chr12	StringTie	exon	64584038	64584141	1000	-	.	gene_id "MSTRG.41707"; transcript_id "MSTRG.41707.6"; exon_number "3";
chr12	StringTie	exon	64584831	64585030	1000	-	.	gene_id "MSTRG.41707"; transcript_id "MSTRG.41707.6"; exon_number "4";
chr12	StringTie	transcript	64580063	64595267	1000	-	.	gene_id "MSTRG.41707"; transcript_id "MSTRG.41707.7";
chr12	StringTie	exon	64580063	64580536	1000	-	.	gene_id "MSTRG.41707"; transcript_id "MSTRG.41707.7"; exon_number "1";
chr12	StringTie	exon	64580722	64580827	1000	-	.	gene_id "MSTRG.41707"; transcript_id "MSTRG.41707.7"; exon_number "2";
chr12	StringTie	exon	64587554	64587783	1000	-	.	gene_id "MSTRG.41707"; transcript_id "MSTRG.41707.7"; exon_number "3";
chr12	StringTie	exon	64589659	64590226	1000	-	.	gene_id "MSTRG.41707"; transcript_id "MSTRG.41707.7"; exon_number "4";
chr12	StringTie	exon	64595037	64595267	1000	-	.	gene_id "MSTRG.41707"; transcript_id "MSTRG.41707.7"; exon_number "5";
chr12	StringTie	transcript	64580203	64590917	1000	-	.	gene_id "MSTRG.41707"; transcript_id "MSTRG.41707.8";
chr12	StringTie	exon	64580203	64580827	1000	-	.	gene_id "MSTRG.41707"; transcript_id "MSTRG.41707.8"; exon_number "1";
chr12	StringTie	exon	64584038	64590917	1000	-	.	gene_id "MSTRG.41707"; transcript_id "MSTRG.41707.8"; exon_number "2";
chr12	StringTie	transcript	64580223	64590239	1000	-	.	gene_id "MSTRG.41707"; transcript_id "MSTRG.41707.9";
chr12	StringTie	exon	64580223	64580827	1000	-	.	gene_id "MSTRG.41707"; transcript_id "MSTRG.41707.9"; exon_number "1";
chr12	StringTie	exon	64584038	64584141	1000	-	.	gene_id "MSTRG.41707"; transcript_id "MSTRG.41707.9"; exon_number "2";
chr12	StringTie	exon	64590112	64590239	1000	-	.	gene_id "MSTRG.41707"; transcript_id "MSTRG.41707.9"; exon_number "3";
chr12	StringTie	transcript	64575665	64575741	1000	+	.	gene_id "MSTRG.41708"; transcript_id "ENST00000411362"; gene_name "SNORD83"; ref_gene_id "ENSG00000223294";
chr12	StringTie	exon	64575665	64575741	1000	+	.	gene_id "MSTRG.41708"; transcript_id "ENST00000411362"; exon_number "1"; gene_name "SNORD83"; ref_gene_id "ENSG00000223294";
chr12	StringTie	transcript	64599078	64609459	1000	-	.	gene_id "MSTRG.41709"; transcript_id "ENST00000546135"; gene_name "RP11-338E21.1"; ref_gene_id "ENSG00000256670";
chr12	StringTie	exon	64599078	64599216	1000	-	.	gene_id "MSTRG.41709"; transcript_id "ENST00000546135"; exon_number "1"; gene_name "RP11-338E21.1"; ref_gene_id "ENSG00000256670";
chr12	StringTie	exon	64609345	64609459	1000	-	.	gene_id "MSTRG.41709"; transcript_id "ENST00000546135"; exon_number "2"; gene_name "RP11-338E21.1"; ref_gene_id "ENSG00000256670";
chr12	StringTie	transcript	64599032	64600319	1000	-	.	gene_id "MSTRG.41709"; transcript_id "MSTRG.41709.1";
chr12	StringTie	exon	64599032	64599216	1000	-	.	gene_id "MSTRG.41709"; transcript_id "MSTRG.41709.1"; exon_number "1";
chr12	StringTie	exon	64600242	64600319	1000	-	.	gene_id "MSTRG.41709"; transcript_id "MSTRG.41709.1"; exon_number "2";
chr1	StringTie	transcript	55886067	55886806	1000	.	.	gene_id "MSTRG.4171"; transcript_id "MSTRG.4171.1";
chr1	StringTie	exon	55886067	55886806	1000	.	.	gene_id "MSTRG.4171"; transcript_id "MSTRG.4171.1"; exon_number "1";
chr12	StringTie	transcript	64599773	64600081	1000	.	.	gene_id "MSTRG.41710"; transcript_id "MSTRG.41710.1";
chr12	StringTie	exon	64599773	64600081	1000	.	.	gene_id "MSTRG.41710"; transcript_id "MSTRG.41710.1"; exon_number "1";
chr12	StringTie	transcript	64601717	64602261	1000	.	.	gene_id "MSTRG.41711"; transcript_id "MSTRG.41711.1";
chr12	StringTie	exon	64601717	64602261	1000	.	.	gene_id "MSTRG.41711"; transcript_id "MSTRG.41711.1"; exon_number "1";
chr12	StringTie	transcript	64603688	64603888	1000	.	.	gene_id "MSTRG.41712"; transcript_id "MSTRG.41712.1";
chr12	StringTie	exon	64603688	64603888	1000	.	.	gene_id "MSTRG.41712"; transcript_id "MSTRG.41712.1"; exon_number "1";
chr12	StringTie	transcript	64604148	64604611	1000	.	.	gene_id "MSTRG.41713"; transcript_id "MSTRG.41713.1";
chr12	StringTie	exon	64604148	64604611	1000	.	.	gene_id "MSTRG.41713"; transcript_id "MSTRG.41713.1"; exon_number "1";
chr12	StringTie	transcript	64608309	64608662	1000	.	.	gene_id "MSTRG.41714"; transcript_id "MSTRG.41714.1";
chr12	StringTie	exon	64608309	64608662	1000	.	.	gene_id "MSTRG.41714"; transcript_id "MSTRG.41714.1"; exon_number "1";
chr12	StringTie	transcript	64622509	64622605	1000	+	.	gene_id "MSTRG.41715"; transcript_id "ENST00000384815"; gene_name "MIR548C"; ref_gene_id "ENSG00000207546";
chr12	StringTie	exon	64622509	64622605	1000	+	.	gene_id "MSTRG.41715"; transcript_id "ENST00000384815"; exon_number "1"; gene_name "MIR548C"; ref_gene_id "ENSG00000207546";
chr12	StringTie	transcript	64622509	64622605	1000	-	.	gene_id "MSTRG.41716"; transcript_id "ENST00000584743"; gene_name "hsa-mir-548c"; ref_gene_id "ENSG00000266016";
chr12	StringTie	exon	64622509	64622605	1000	-	.	gene_id "MSTRG.41716"; transcript_id "ENST00000584743"; exon_number "1"; gene_name "hsa-mir-548c"; ref_gene_id "ENSG00000266016";
chr12	StringTie	transcript	64628344	64629976	1000	+	.	gene_id "MSTRG.41717"; transcript_id "ENST00000444853"; gene_name "RP11-338E21.2"; ref_gene_id "ENSG00000225195";
chr12	StringTie	exon	64628344	64628541	1000	+	.	gene_id "MSTRG.41717"; transcript_id "ENST00000444853"; exon_number "1"; gene_name "RP11-338E21.2"; ref_gene_id "ENSG00000225195";
chr12	StringTie	exon	64629894	64629976	1000	+	.	gene_id "MSTRG.41717"; transcript_id "ENST00000444853"; exon_number "2"; gene_name "RP11-338E21.2"; ref_gene_id "ENSG00000225195";
chr12	StringTie	transcript	64654060	64655019	1000	-	.	gene_id "MSTRG.41718"; transcript_id "ENST00000545821"; gene_name "RP11-338E21.3"; ref_gene_id "ENSG00000256314";
chr12	StringTie	exon	64654060	64654277	1000	-	.	gene_id "MSTRG.41718"; transcript_id "ENST00000545821"; exon_number "1"; gene_name "RP11-338E21.3"; ref_gene_id "ENSG00000256314";
chr12	StringTie	exon	64654756	64655019	1000	-	.	gene_id "MSTRG.41718"; transcript_id "ENST00000545821"; exon_number "2"; gene_name "RP11-338E21.3"; ref_gene_id "ENSG00000256314";
chr12	StringTie	transcript	64696191	64696550	1000	-	.	gene_id "MSTRG.41719"; transcript_id "ENST00000623666"; gene_name "RP11-629N8.5"; ref_gene_id "ENSG00000280320";
chr12	StringTie	exon	64696191	64696550	1000	-	.	gene_id "MSTRG.41719"; transcript_id "ENST00000623666"; exon_number "1"; gene_name "RP11-629N8.5"; ref_gene_id "ENSG00000280320";
chr1	StringTie	transcript	55889169	55891808	1000	.	.	gene_id "MSTRG.4172"; transcript_id "MSTRG.4172.1";
chr1	StringTie	exon	55889169	55891808	1000	.	.	gene_id "MSTRG.4172"; transcript_id "MSTRG.4172.1"; exon_number "1";
chr12	StringTie	transcript	64699159	64699518	1000	.	.	gene_id "MSTRG.41720"; transcript_id "MSTRG.41720.1";
chr12	StringTie	exon	64699159	64699518	1000	.	.	gene_id "MSTRG.41720"; transcript_id "MSTRG.41720.1"; exon_number "1";
chr12	StringTie	transcript	64700069	64701557	1000	.	.	gene_id "MSTRG.41721"; transcript_id "MSTRG.41721.1";
chr12	StringTie	exon	64700069	64701557	1000	.	.	gene_id "MSTRG.41721"; transcript_id "MSTRG.41721.1"; exon_number "1";
chr12	StringTie	transcript	64703137	64703342	1000	.	.	gene_id "MSTRG.41722"; transcript_id "MSTRG.41722.1";
chr12	StringTie	exon	64703137	64703342	1000	.	.	gene_id "MSTRG.41722"; transcript_id "MSTRG.41722.1"; exon_number "1";
chr12	StringTie	transcript	64709458	64710513	1000	+	.	gene_id "MSTRG.41723"; transcript_id "ENST00000623975"; gene_name "RP11-629N8.4"; ref_gene_id "ENSG00000280181";
chr12	StringTie	exon	64709458	64710513	1000	+	.	gene_id "MSTRG.41723"; transcript_id "ENST00000623975"; exon_number "1"; gene_name "RP11-629N8.4"; ref_gene_id "ENSG00000280181";
chr12	StringTie	transcript	64709107	64714725	1000	+	.	gene_id "MSTRG.41723"; transcript_id "MSTRG.41723.1";
chr12	StringTie	exon	64709107	64713860	1000	+	.	gene_id "MSTRG.41723"; transcript_id "MSTRG.41723.1"; exon_number "1";
chr12	StringTie	exon	64713988	64714419	1000	+	.	gene_id "MSTRG.41723"; transcript_id "MSTRG.41723.1"; exon_number "2";
chr12	StringTie	exon	64714575	64714725	1000	+	.	gene_id "MSTRG.41723"; transcript_id "MSTRG.41723.1"; exon_number "3";
chr12	StringTie	transcript	64713448	64716440	1000	+	.	gene_id "MSTRG.41723"; transcript_id "MSTRG.41723.3";
chr12	StringTie	exon	64713448	64713614	1000	+	.	gene_id "MSTRG.41723"; transcript_id "MSTRG.41723.3"; exon_number "1";
chr12	StringTie	exon	64713779	64713846	1000	+	.	gene_id "MSTRG.41723"; transcript_id "MSTRG.41723.3"; exon_number "2";
chr12	StringTie	exon	64714033	64714183	1000	+	.	gene_id "MSTRG.41723"; transcript_id "MSTRG.41723.3"; exon_number "3";
chr12	StringTie	exon	64714902	64715228	1000	+	.	gene_id "MSTRG.41723"; transcript_id "MSTRG.41723.3"; exon_number "4";
chr12	StringTie	exon	64715544	64715985	1000	+	.	gene_id "MSTRG.41723"; transcript_id "MSTRG.41723.3"; exon_number "5";
chr12	StringTie	exon	64716336	64716440	1000	+	.	gene_id "MSTRG.41723"; transcript_id "MSTRG.41723.3"; exon_number "6";
chr12	StringTie	transcript	64713449	64716039	1000	+	.	gene_id "MSTRG.41723"; transcript_id "MSTRG.41723.4";
chr12	StringTie	exon	64713449	64713904	1000	+	.	gene_id "MSTRG.41723"; transcript_id "MSTRG.41723.4"; exon_number "1";
chr12	StringTie	exon	64713988	64714453	1000	+	.	gene_id "MSTRG.41723"; transcript_id "MSTRG.41723.4"; exon_number "2";
chr12	StringTie	exon	64714964	64715228	1000	+	.	gene_id "MSTRG.41723"; transcript_id "MSTRG.41723.4"; exon_number "3";
chr12	StringTie	exon	64715544	64715555	1000	+	.	gene_id "MSTRG.41723"; transcript_id "MSTRG.41723.4"; exon_number "4";
chr12	StringTie	exon	64715945	64716039	1000	+	.	gene_id "MSTRG.41723"; transcript_id "MSTRG.41723.4"; exon_number "5";
chr12	StringTie	transcript	64713475	64716564	1000	+	.	gene_id "MSTRG.41723"; transcript_id "MSTRG.41723.5";
chr12	StringTie	exon	64713475	64713521	1000	+	.	gene_id "MSTRG.41723"; transcript_id "MSTRG.41723.5"; exon_number "1";
chr12	StringTie	exon	64713551	64714080	1000	+	.	gene_id "MSTRG.41723"; transcript_id "MSTRG.41723.5"; exon_number "2";
chr12	StringTie	exon	64716549	64716564	1000	+	.	gene_id "MSTRG.41723"; transcript_id "MSTRG.41723.5"; exon_number "3";
chr12	StringTie	transcript	64713564	64714239	1000	+	.	gene_id "MSTRG.41723"; transcript_id "MSTRG.41723.6";
chr12	StringTie	exon	64713564	64713663	1000	+	.	gene_id "MSTRG.41723"; transcript_id "MSTRG.41723.6"; exon_number "1";
chr12	StringTie	exon	64713690	64714105	1000	+	.	gene_id "MSTRG.41723"; transcript_id "MSTRG.41723.6"; exon_number "2";
chr12	StringTie	exon	64714140	64714239	1000	+	.	gene_id "MSTRG.41723"; transcript_id "MSTRG.41723.6"; exon_number "3";
chr12	StringTie	transcript	64713640	64729028	1000	+	.	gene_id "MSTRG.41723"; transcript_id "MSTRG.41723.7";
chr12	StringTie	exon	64713640	64713850	1000	+	.	gene_id "MSTRG.41723"; transcript_id "MSTRG.41723.7"; exon_number "1";
chr12	StringTie	exon	64714261	64714637	1000	+	.	gene_id "MSTRG.41723"; transcript_id "MSTRG.41723.7"; exon_number "2";
chr12	StringTie	exon	64714964	64715228	1000	+	.	gene_id "MSTRG.41723"; transcript_id "MSTRG.41723.7"; exon_number "3";
chr12	StringTie	exon	64715544	64715824	1000	+	.	gene_id "MSTRG.41723"; transcript_id "MSTRG.41723.7"; exon_number "4";
chr12	StringTie	exon	64716164	64716356	1000	+	.	gene_id "MSTRG.41723"; transcript_id "MSTRG.41723.7"; exon_number "5";
chr12	StringTie	exon	64716647	64716651	1000	+	.	gene_id "MSTRG.41723"; transcript_id "MSTRG.41723.7"; exon_number "6";
chr12	StringTie	exon	64728985	64729028	1000	+	.	gene_id "MSTRG.41723"; transcript_id "MSTRG.41723.7"; exon_number "7";
chr12	StringTie	transcript	64713449	64759447	1000	-	.	gene_id "MSTRG.41724"; transcript_id "ENST00000258145"; gene_name "GNS"; ref_gene_id "ENSG00000135677";
chr12	StringTie	exon	64713449	64716819	1000	-	.	gene_id "MSTRG.41724"; transcript_id "ENST00000258145"; exon_number "1"; gene_name "GNS"; ref_gene_id "ENSG00000135677";
chr12	StringTie	exon	64720022	64720182	1000	-	.	gene_id "MSTRG.41724"; transcript_id "ENST00000258145"; exon_number "2"; gene_name "GNS"; ref_gene_id "ENSG00000135677";
chr12	StringTie	exon	64721595	64721705	1000	-	.	gene_id "MSTRG.41724"; transcript_id "ENST00000258145"; exon_number "3"; gene_name "GNS"; ref_gene_id "ENSG00000135677";
chr12	StringTie	exon	64723006	64723113	1000	-	.	gene_id "MSTRG.41724"; transcript_id "ENST00000258145"; exon_number "4"; gene_name "GNS"; ref_gene_id "ENSG00000135677";
chr12	StringTie	exon	64728956	64729057	1000	-	.	gene_id "MSTRG.41724"; transcript_id "ENST00000258145"; exon_number "5"; gene_name "GNS"; ref_gene_id "ENSG00000135677";
chr12	StringTie	exon	64737004	64737107	1000	-	.	gene_id "MSTRG.41724"; transcript_id "ENST00000258145"; exon_number "6"; gene_name "GNS"; ref_gene_id "ENSG00000135677";
chr12	StringTie	exon	64739381	64739499	1000	-	.	gene_id "MSTRG.41724"; transcript_id "ENST00000258145"; exon_number "7"; gene_name "GNS"; ref_gene_id "ENSG00000135677";
chr12	StringTie	exon	64740606	64740688	1000	-	.	gene_id "MSTRG.41724"; transcript_id "ENST00000258145"; exon_number "8"; gene_name "GNS"; ref_gene_id "ENSG00000135677";
chr12	StringTie	exon	64743141	64743308	1000	-	.	gene_id "MSTRG.41724"; transcript_id "ENST00000258145"; exon_number "9"; gene_name "GNS"; ref_gene_id "ENSG00000135677";
chr12	StringTie	exon	64744809	64744907	1000	-	.	gene_id "MSTRG.41724"; transcript_id "ENST00000258145"; exon_number "10"; gene_name "GNS"; ref_gene_id "ENSG00000135677";
chr12	StringTie	exon	64745659	64745724	1000	-	.	gene_id "MSTRG.41724"; transcript_id "ENST00000258145"; exon_number "11"; gene_name "GNS"; ref_gene_id "ENSG00000135677";
chr12	StringTie	exon	64747712	64747918	1000	-	.	gene_id "MSTRG.41724"; transcript_id "ENST00000258145"; exon_number "12"; gene_name "GNS"; ref_gene_id "ENSG00000135677";
chr12	StringTie	exon	64752698	64752757	1000	-	.	gene_id "MSTRG.41724"; transcript_id "ENST00000258145"; exon_number "13"; gene_name "GNS"; ref_gene_id "ENSG00000135677";
chr12	StringTie	exon	64759085	64759447	1000	-	.	gene_id "MSTRG.41724"; transcript_id "ENST00000258145"; exon_number "14"; gene_name "GNS"; ref_gene_id "ENSG00000135677";
chr12	StringTie	transcript	64713445	64752871	1000	-	.	gene_id "MSTRG.41724"; transcript_id "ENST00000418919"; gene_name "GNS"; ref_gene_id "ENSG00000135677";
chr12	StringTie	exon	64713445	64716819	1000	-	.	gene_id "MSTRG.41724"; transcript_id "ENST00000418919"; exon_number "1"; gene_name "GNS"; ref_gene_id "ENSG00000135677";
chr12	StringTie	exon	64720022	64720182	1000	-	.	gene_id "MSTRG.41724"; transcript_id "ENST00000418919"; exon_number "2"; gene_name "GNS"; ref_gene_id "ENSG00000135677";
chr12	StringTie	exon	64721595	64721705	1000	-	.	gene_id "MSTRG.41724"; transcript_id "ENST00000418919"; exon_number "3"; gene_name "GNS"; ref_gene_id "ENSG00000135677";
chr12	StringTie	exon	64723006	64723113	1000	-	.	gene_id "MSTRG.41724"; transcript_id "ENST00000418919"; exon_number "4"; gene_name "GNS"; ref_gene_id "ENSG00000135677";
chr12	StringTie	exon	64728956	64729057	1000	-	.	gene_id "MSTRG.41724"; transcript_id "ENST00000418919"; exon_number "5"; gene_name "GNS"; ref_gene_id "ENSG00000135677";
chr12	StringTie	exon	64737004	64737107	1000	-	.	gene_id "MSTRG.41724"; transcript_id "ENST00000418919"; exon_number "6"; gene_name "GNS"; ref_gene_id "ENSG00000135677";
chr12	StringTie	exon	64739381	64739499	1000	-	.	gene_id "MSTRG.41724"; transcript_id "ENST00000418919"; exon_number "7"; gene_name "GNS"; ref_gene_id "ENSG00000135677";
chr12	StringTie	exon	64740606	64740688	1000	-	.	gene_id "MSTRG.41724"; transcript_id "ENST00000418919"; exon_number "8"; gene_name "GNS"; ref_gene_id "ENSG00000135677";
chr12	StringTie	exon	64743141	64743308	1000	-	.	gene_id "MSTRG.41724"; transcript_id "ENST00000418919"; exon_number "9"; gene_name "GNS"; ref_gene_id "ENSG00000135677";
chr12	StringTie	exon	64744809	64744907	1000	-	.	gene_id "MSTRG.41724"; transcript_id "ENST00000418919"; exon_number "10"; gene_name "GNS"; ref_gene_id "ENSG00000135677";
chr12	StringTie	exon	64745659	64745724	1000	-	.	gene_id "MSTRG.41724"; transcript_id "ENST00000418919"; exon_number "11"; gene_name "GNS"; ref_gene_id "ENSG00000135677";
chr12	StringTie	exon	64747712	64747918	1000	-	.	gene_id "MSTRG.41724"; transcript_id "ENST00000418919"; exon_number "12"; gene_name "GNS"; ref_gene_id "ENSG00000135677";
chr12	StringTie	exon	64752698	64752871	1000	-	.	gene_id "MSTRG.41724"; transcript_id "ENST00000418919"; exon_number "13"; gene_name "GNS"; ref_gene_id "ENSG00000135677";
chr12	StringTie	transcript	64720039	64729154	1000	-	.	gene_id "MSTRG.41724"; transcript_id "ENST00000537823"; gene_name "GNS"; ref_gene_id "ENSG00000135677";
chr12	StringTie	exon	64720039	64720182	1000	-	.	gene_id "MSTRG.41724"; transcript_id "ENST00000537823"; exon_number "1"; gene_name "GNS"; ref_gene_id "ENSG00000135677";
chr12	StringTie	exon	64721595	64721705	1000	-	.	gene_id "MSTRG.41724"; transcript_id "ENST00000537823"; exon_number "2"; gene_name "GNS"; ref_gene_id "ENSG00000135677";
chr12	StringTie	exon	64723006	64723113	1000	-	.	gene_id "MSTRG.41724"; transcript_id "ENST00000537823"; exon_number "3"; gene_name "GNS"; ref_gene_id "ENSG00000135677";
chr12	StringTie	exon	64728956	64729154	1000	-	.	gene_id "MSTRG.41724"; transcript_id "ENST00000537823"; exon_number "4"; gene_name "GNS"; ref_gene_id "ENSG00000135677";
chr12	StringTie	transcript	64720051	64744890	1000	-	.	gene_id "MSTRG.41724"; transcript_id "ENST00000540196"; gene_name "GNS"; ref_gene_id "ENSG00000135677";
chr12	StringTie	exon	64720051	64720182	1000	-	.	gene_id "MSTRG.41724"; transcript_id "ENST00000540196"; exon_number "1"; gene_name "GNS"; ref_gene_id "ENSG00000135677";
chr12	StringTie	exon	64721595	64721705	1000	-	.	gene_id "MSTRG.41724"; transcript_id "ENST00000540196"; exon_number "2"; gene_name "GNS"; ref_gene_id "ENSG00000135677";
chr12	StringTie	exon	64723006	64723113	1000	-	.	gene_id "MSTRG.41724"; transcript_id "ENST00000540196"; exon_number "3"; gene_name "GNS"; ref_gene_id "ENSG00000135677";
chr12	StringTie	exon	64737004	64737107	1000	-	.	gene_id "MSTRG.41724"; transcript_id "ENST00000540196"; exon_number "4"; gene_name "GNS"; ref_gene_id "ENSG00000135677";
chr12	StringTie	exon	64739381	64739499	1000	-	.	gene_id "MSTRG.41724"; transcript_id "ENST00000540196"; exon_number "5"; gene_name "GNS"; ref_gene_id "ENSG00000135677";
chr12	StringTie	exon	64740606	64740688	1000	-	.	gene_id "MSTRG.41724"; transcript_id "ENST00000540196"; exon_number "6"; gene_name "GNS"; ref_gene_id "ENSG00000135677";
chr12	StringTie	exon	64743141	64743308	1000	-	.	gene_id "MSTRG.41724"; transcript_id "ENST00000540196"; exon_number "7"; gene_name "GNS"; ref_gene_id "ENSG00000135677";
chr12	StringTie	exon	64744809	64744890	1000	-	.	gene_id "MSTRG.41724"; transcript_id "ENST00000540196"; exon_number "8"; gene_name "GNS"; ref_gene_id "ENSG00000135677";
chr12	StringTie	transcript	64722833	64729218	1000	-	.	gene_id "MSTRG.41724"; transcript_id "ENST00000540883"; gene_name "GNS"; ref_gene_id "ENSG00000135677";
chr12	StringTie	exon	64722833	64723113	1000	-	.	gene_id "MSTRG.41724"; transcript_id "ENST00000540883"; exon_number "1"; gene_name "GNS"; ref_gene_id "ENSG00000135677";
chr12	StringTie	exon	64728956	64729218	1000	-	.	gene_id "MSTRG.41724"; transcript_id "ENST00000540883"; exon_number "2"; gene_name "GNS"; ref_gene_id "ENSG00000135677";
chr12	StringTie	transcript	64716609	64746238	1000	-	.	gene_id "MSTRG.41724"; transcript_id "ENST00000541781"; gene_name "GNS"; ref_gene_id "ENSG00000135677";
chr12	StringTie	exon	64716609	64716819	1000	-	.	gene_id "MSTRG.41724"; transcript_id "ENST00000541781"; exon_number "1"; gene_name "GNS"; ref_gene_id "ENSG00000135677";
chr12	StringTie	exon	64720022	64720182	1000	-	.	gene_id "MSTRG.41724"; transcript_id "ENST00000541781"; exon_number "2"; gene_name "GNS"; ref_gene_id "ENSG00000135677";
chr12	StringTie	exon	64721595	64721705	1000	-	.	gene_id "MSTRG.41724"; transcript_id "ENST00000541781"; exon_number "3"; gene_name "GNS"; ref_gene_id "ENSG00000135677";
chr12	StringTie	exon	64723006	64723113	1000	-	.	gene_id "MSTRG.41724"; transcript_id "ENST00000541781"; exon_number "4"; gene_name "GNS"; ref_gene_id "ENSG00000135677";
chr12	StringTie	exon	64728956	64729057	1000	-	.	gene_id "MSTRG.41724"; transcript_id "ENST00000541781"; exon_number "5"; gene_name "GNS"; ref_gene_id "ENSG00000135677";
chr12	StringTie	exon	64737004	64737107	1000	-	.	gene_id "MSTRG.41724"; transcript_id "ENST00000541781"; exon_number "6"; gene_name "GNS"; ref_gene_id "ENSG00000135677";
chr12	StringTie	exon	64739381	64739499	1000	-	.	gene_id "MSTRG.41724"; transcript_id "ENST00000541781"; exon_number "7"; gene_name "GNS"; ref_gene_id "ENSG00000135677";
chr12	StringTie	exon	64740606	64740688	1000	-	.	gene_id "MSTRG.41724"; transcript_id "ENST00000541781"; exon_number "8"; gene_name "GNS"; ref_gene_id "ENSG00000135677";
chr12	StringTie	exon	64743141	64743308	1000	-	.	gene_id "MSTRG.41724"; transcript_id "ENST00000541781"; exon_number "9"; gene_name "GNS"; ref_gene_id "ENSG00000135677";
chr12	StringTie	exon	64744809	64744907	1000	-	.	gene_id "MSTRG.41724"; transcript_id "ENST00000541781"; exon_number "10"; gene_name "GNS"; ref_gene_id "ENSG00000135677";
chr12	StringTie	exon	64745659	64746238	1000	-	.	gene_id "MSTRG.41724"; transcript_id "ENST00000541781"; exon_number "11"; gene_name "GNS"; ref_gene_id "ENSG00000135677";
chr12	StringTie	transcript	64716475	64759431	1000	-	.	gene_id "MSTRG.41724"; transcript_id "ENST00000542058"; gene_name "GNS"; ref_gene_id "ENSG00000135677";
chr12	StringTie	exon	64716475	64716819	1000	-	.	gene_id "MSTRG.41724"; transcript_id "ENST00000542058"; exon_number "1"; gene_name "GNS"; ref_gene_id "ENSG00000135677";
chr12	StringTie	exon	64720022	64720182	1000	-	.	gene_id "MSTRG.41724"; transcript_id "ENST00000542058"; exon_number "2"; gene_name "GNS"; ref_gene_id "ENSG00000135677";
chr12	StringTie	exon	64721595	64721705	1000	-	.	gene_id "MSTRG.41724"; transcript_id "ENST00000542058"; exon_number "3"; gene_name "GNS"; ref_gene_id "ENSG00000135677";
chr12	StringTie	exon	64723006	64723113	1000	-	.	gene_id "MSTRG.41724"; transcript_id "ENST00000542058"; exon_number "4"; gene_name "GNS"; ref_gene_id "ENSG00000135677";
chr12	StringTie	exon	64728956	64729057	1000	-	.	gene_id "MSTRG.41724"; transcript_id "ENST00000542058"; exon_number "5"; gene_name "GNS"; ref_gene_id "ENSG00000135677";
chr12	StringTie	exon	64737004	64737107	1000	-	.	gene_id "MSTRG.41724"; transcript_id "ENST00000542058"; exon_number "6"; gene_name "GNS"; ref_gene_id "ENSG00000135677";
chr12	StringTie	exon	64739381	64739499	1000	-	.	gene_id "MSTRG.41724"; transcript_id "ENST00000542058"; exon_number "7"; gene_name "GNS"; ref_gene_id "ENSG00000135677";
chr12	StringTie	exon	64740606	64740688	1000	-	.	gene_id "MSTRG.41724"; transcript_id "ENST00000542058"; exon_number "8"; gene_name "GNS"; ref_gene_id "ENSG00000135677";
chr12	StringTie	exon	64743141	64743308	1000	-	.	gene_id "MSTRG.41724"; transcript_id "ENST00000542058"; exon_number "9"; gene_name "GNS"; ref_gene_id "ENSG00000135677";
chr12	StringTie	exon	64744809	64744907	1000	-	.	gene_id "MSTRG.41724"; transcript_id "ENST00000542058"; exon_number "10"; gene_name "GNS"; ref_gene_id "ENSG00000135677";
chr12	StringTie	exon	64745659	64745724	1000	-	.	gene_id "MSTRG.41724"; transcript_id "ENST00000542058"; exon_number "11"; gene_name "GNS"; ref_gene_id "ENSG00000135677";
chr12	StringTie	exon	64747712	64747918	1000	-	.	gene_id "MSTRG.41724"; transcript_id "ENST00000542058"; exon_number "12"; gene_name "GNS"; ref_gene_id "ENSG00000135677";
chr12	StringTie	exon	64759085	64759431	1000	-	.	gene_id "MSTRG.41724"; transcript_id "ENST00000542058"; exon_number "13"; gene_name "GNS"; ref_gene_id "ENSG00000135677";
chr12	StringTie	transcript	64716462	64759406	1000	-	.	gene_id "MSTRG.41724"; transcript_id "ENST00000543646"; gene_name "GNS"; ref_gene_id "ENSG00000135677";
chr12	StringTie	exon	64716462	64716819	1000	-	.	gene_id "MSTRG.41724"; transcript_id "ENST00000543646"; exon_number "1"; gene_name "GNS"; ref_gene_id "ENSG00000135677";
chr12	StringTie	exon	64720022	64720182	1000	-	.	gene_id "MSTRG.41724"; transcript_id "ENST00000543646"; exon_number "2"; gene_name "GNS"; ref_gene_id "ENSG00000135677";
chr12	StringTie	exon	64721595	64721705	1000	-	.	gene_id "MSTRG.41724"; transcript_id "ENST00000543646"; exon_number "3"; gene_name "GNS"; ref_gene_id "ENSG00000135677";
chr12	StringTie	exon	64723006	64723113	1000	-	.	gene_id "MSTRG.41724"; transcript_id "ENST00000543646"; exon_number "4"; gene_name "GNS"; ref_gene_id "ENSG00000135677";
chr12	StringTie	exon	64728956	64729057	1000	-	.	gene_id "MSTRG.41724"; transcript_id "ENST00000543646"; exon_number "5"; gene_name "GNS"; ref_gene_id "ENSG00000135677";
chr12	StringTie	exon	64737004	64737107	1000	-	.	gene_id "MSTRG.41724"; transcript_id "ENST00000543646"; exon_number "6"; gene_name "GNS"; ref_gene_id "ENSG00000135677";
chr12	StringTie	exon	64739381	64739499	1000	-	.	gene_id "MSTRG.41724"; transcript_id "ENST00000543646"; exon_number "7"; gene_name "GNS"; ref_gene_id "ENSG00000135677";
chr12	StringTie	exon	64740606	64740688	1000	-	.	gene_id "MSTRG.41724"; transcript_id "ENST00000543646"; exon_number "8"; gene_name "GNS"; ref_gene_id "ENSG00000135677";
chr12	StringTie	exon	64743141	64743308	1000	-	.	gene_id "MSTRG.41724"; transcript_id "ENST00000543646"; exon_number "9"; gene_name "GNS"; ref_gene_id "ENSG00000135677";
chr12	StringTie	exon	64744809	64744907	1000	-	.	gene_id "MSTRG.41724"; transcript_id "ENST00000543646"; exon_number "10"; gene_name "GNS"; ref_gene_id "ENSG00000135677";
chr12	StringTie	exon	64745659	64745724	1000	-	.	gene_id "MSTRG.41724"; transcript_id "ENST00000543646"; exon_number "11"; gene_name "GNS"; ref_gene_id "ENSG00000135677";
chr12	StringTie	exon	64747712	64747918	1000	-	.	gene_id "MSTRG.41724"; transcript_id "ENST00000543646"; exon_number "12"; gene_name "GNS"; ref_gene_id "ENSG00000135677";
chr12	StringTie	exon	64752698	64752757	1000	-	.	gene_id "MSTRG.41724"; transcript_id "ENST00000543646"; exon_number "13"; gene_name "GNS"; ref_gene_id "ENSG00000135677";
chr12	StringTie	exon	64756667	64756762	1000	-	.	gene_id "MSTRG.41724"; transcript_id "ENST00000543646"; exon_number "14"; gene_name "GNS"; ref_gene_id "ENSG00000135677";
chr12	StringTie	exon	64759085	64759406	1000	-	.	gene_id "MSTRG.41724"; transcript_id "ENST00000543646"; exon_number "15"; gene_name "GNS"; ref_gene_id "ENSG00000135677";
chr12	StringTie	transcript	64739404	64752971	1000	-	.	gene_id "MSTRG.41724"; transcript_id "ENST00000545273"; gene_name "GNS"; ref_gene_id "ENSG00000135677";
chr12	StringTie	exon	64739404	64739499	1000	-	.	gene_id "MSTRG.41724"; transcript_id "ENST00000545273"; exon_number "1"; gene_name "GNS"; ref_gene_id "ENSG00000135677";
chr12	StringTie	exon	64740606	64740688	1000	-	.	gene_id "MSTRG.41724"; transcript_id "ENST00000545273"; exon_number "2"; gene_name "GNS"; ref_gene_id "ENSG00000135677";
chr12	StringTie	exon	64743141	64743308	1000	-	.	gene_id "MSTRG.41724"; transcript_id "ENST00000545273"; exon_number "3"; gene_name "GNS"; ref_gene_id "ENSG00000135677";
chr12	StringTie	exon	64744809	64744907	1000	-	.	gene_id "MSTRG.41724"; transcript_id "ENST00000545273"; exon_number "4"; gene_name "GNS"; ref_gene_id "ENSG00000135677";
chr12	StringTie	exon	64745659	64745724	1000	-	.	gene_id "MSTRG.41724"; transcript_id "ENST00000545273"; exon_number "5"; gene_name "GNS"; ref_gene_id "ENSG00000135677";
chr12	StringTie	exon	64747712	64747918	1000	-	.	gene_id "MSTRG.41724"; transcript_id "ENST00000545273"; exon_number "6"; gene_name "GNS"; ref_gene_id "ENSG00000135677";
chr12	StringTie	exon	64752698	64752757	1000	-	.	gene_id "MSTRG.41724"; transcript_id "ENST00000545273"; exon_number "7"; gene_name "GNS"; ref_gene_id "ENSG00000135677";
chr12	StringTie	exon	64752845	64752971	1000	-	.	gene_id "MSTRG.41724"; transcript_id "ENST00000545273"; exon_number "8"; gene_name "GNS"; ref_gene_id "ENSG00000135677";
chr12	StringTie	transcript	64712250	64759509	1000	-	.	gene_id "MSTRG.41724"; transcript_id "MSTRG.41724.1";
chr12	StringTie	exon	64712250	64712297	1000	-	.	gene_id "MSTRG.41724"; transcript_id "MSTRG.41724.1"; exon_number "1";
chr12	StringTie	exon	64715393	64716819	1000	-	.	gene_id "MSTRG.41724"; transcript_id "MSTRG.41724.1"; exon_number "2";
chr12	StringTie	exon	64720022	64720182	1000	-	.	gene_id "MSTRG.41724"; transcript_id "MSTRG.41724.1"; exon_number "3";
chr12	StringTie	exon	64721595	64721705	1000	-	.	gene_id "MSTRG.41724"; transcript_id "MSTRG.41724.1"; exon_number "4";
chr12	StringTie	exon	64723006	64723113	1000	-	.	gene_id "MSTRG.41724"; transcript_id "MSTRG.41724.1"; exon_number "5";
chr12	StringTie	exon	64728956	64729057	1000	-	.	gene_id "MSTRG.41724"; transcript_id "MSTRG.41724.1"; exon_number "6";
chr12	StringTie	exon	64737004	64737107	1000	-	.	gene_id "MSTRG.41724"; transcript_id "MSTRG.41724.1"; exon_number "7";
chr12	StringTie	exon	64739381	64739499	1000	-	.	gene_id "MSTRG.41724"; transcript_id "MSTRG.41724.1"; exon_number "8";
chr12	StringTie	exon	64740606	64740688	1000	-	.	gene_id "MSTRG.41724"; transcript_id "MSTRG.41724.1"; exon_number "9";
chr12	StringTie	exon	64743141	64743308	1000	-	.	gene_id "MSTRG.41724"; transcript_id "MSTRG.41724.1"; exon_number "10";
chr12	StringTie	exon	64744809	64744907	1000	-	.	gene_id "MSTRG.41724"; transcript_id "MSTRG.41724.1"; exon_number "11";
chr12	StringTie	exon	64745659	64745724	1000	-	.	gene_id "MSTRG.41724"; transcript_id "MSTRG.41724.1"; exon_number "12";
chr12	StringTie	exon	64747712	64747918	1000	-	.	gene_id "MSTRG.41724"; transcript_id "MSTRG.41724.1"; exon_number "13";
chr12	StringTie	exon	64752698	64752757	1000	-	.	gene_id "MSTRG.41724"; transcript_id "MSTRG.41724.1"; exon_number "14";
chr12	StringTie	exon	64759085	64759509	1000	-	.	gene_id "MSTRG.41724"; transcript_id "MSTRG.41724.1"; exon_number "15";
chr12	StringTie	transcript	64713366	64759461	1000	-	.	gene_id "MSTRG.41724"; transcript_id "MSTRG.41724.10";
chr12	StringTie	exon	64713366	64716016	1000	-	.	gene_id "MSTRG.41724"; transcript_id "MSTRG.41724.10"; exon_number "1";
chr12	StringTie	exon	64716052	64716819	1000	-	.	gene_id "MSTRG.41724"; transcript_id "MSTRG.41724.10"; exon_number "2";
chr12	StringTie	exon	64720022	64720182	1000	-	.	gene_id "MSTRG.41724"; transcript_id "MSTRG.41724.10"; exon_number "3";
chr12	StringTie	exon	64721595	64721705	1000	-	.	gene_id "MSTRG.41724"; transcript_id "MSTRG.41724.10"; exon_number "4";
chr12	StringTie	exon	64723006	64723113	1000	-	.	gene_id "MSTRG.41724"; transcript_id "MSTRG.41724.10"; exon_number "5";
chr12	StringTie	exon	64728956	64729057	1000	-	.	gene_id "MSTRG.41724"; transcript_id "MSTRG.41724.10"; exon_number "6";
chr12	StringTie	exon	64737004	64737107	1000	-	.	gene_id "MSTRG.41724"; transcript_id "MSTRG.41724.10"; exon_number "7";
chr12	StringTie	exon	64739381	64739499	1000	-	.	gene_id "MSTRG.41724"; transcript_id "MSTRG.41724.10"; exon_number "8";
chr12	StringTie	exon	64740606	64740688	1000	-	.	gene_id "MSTRG.41724"; transcript_id "MSTRG.41724.10"; exon_number "9";
chr12	StringTie	exon	64743141	64743308	1000	-	.	gene_id "MSTRG.41724"; transcript_id "MSTRG.41724.10"; exon_number "10";
chr12	StringTie	exon	64744809	64744907	1000	-	.	gene_id "MSTRG.41724"; transcript_id "MSTRG.41724.10"; exon_number "11";
chr12	StringTie	exon	64745659	64745724	1000	-	.	gene_id "MSTRG.41724"; transcript_id "MSTRG.41724.10"; exon_number "12";
chr12	StringTie	exon	64747712	64747918	1000	-	.	gene_id "MSTRG.41724"; transcript_id "MSTRG.41724.10"; exon_number "13";
chr12	StringTie	exon	64752698	64752757	1000	-	.	gene_id "MSTRG.41724"; transcript_id "MSTRG.41724.10"; exon_number "14";
chr12	StringTie	exon	64759085	64759461	1000	-	.	gene_id "MSTRG.41724"; transcript_id "MSTRG.41724.10"; exon_number "15";
chr12	StringTie	transcript	64713372	64759514	1000	-	.	gene_id "MSTRG.41724"; transcript_id "MSTRG.41724.11";
chr12	StringTie	exon	64713372	64716819	1000	-	.	gene_id "MSTRG.41724"; transcript_id "MSTRG.41724.11"; exon_number "1";
chr12	StringTie	exon	64720022	64720182	1000	-	.	gene_id "MSTRG.41724"; transcript_id "MSTRG.41724.11"; exon_number "2";
chr12	StringTie	exon	64721595	64721705	1000	-	.	gene_id "MSTRG.41724"; transcript_id "MSTRG.41724.11"; exon_number "3";
chr12	StringTie	exon	64723006	64723113	1000	-	.	gene_id "MSTRG.41724"; transcript_id "MSTRG.41724.11"; exon_number "4";
chr12	StringTie	exon	64728956	64729057	1000	-	.	gene_id "MSTRG.41724"; transcript_id "MSTRG.41724.11"; exon_number "5";
chr12	StringTie	exon	64737004	64737102	1000	-	.	gene_id "MSTRG.41724"; transcript_id "MSTRG.41724.11"; exon_number "6";
chr12	StringTie	exon	64739381	64739499	1000	-	.	gene_id "MSTRG.41724"; transcript_id "MSTRG.41724.11"; exon_number "7";
chr12	StringTie	exon	64740606	64740688	1000	-	.	gene_id "MSTRG.41724"; transcript_id "MSTRG.41724.11"; exon_number "8";
chr12	StringTie	exon	64743141	64743308	1000	-	.	gene_id "MSTRG.41724"; transcript_id "MSTRG.41724.11"; exon_number "9";
chr12	StringTie	exon	64744809	64744907	1000	-	.	gene_id "MSTRG.41724"; transcript_id "MSTRG.41724.11"; exon_number "10";
chr12	StringTie	exon	64745659	64745724	1000	-	.	gene_id "MSTRG.41724"; transcript_id "MSTRG.41724.11"; exon_number "11";
chr12	StringTie	exon	64747712	64747918	1000	-	.	gene_id "MSTRG.41724"; transcript_id "MSTRG.41724.11"; exon_number "12";
chr12	StringTie	exon	64752698	64752757	1000	-	.	gene_id "MSTRG.41724"; transcript_id "MSTRG.41724.11"; exon_number "13";
chr12	StringTie	exon	64759085	64759514	1000	-	.	gene_id "MSTRG.41724"; transcript_id "MSTRG.41724.11"; exon_number "14";
chr12	StringTie	transcript	64713388	64759492	1000	-	.	gene_id "MSTRG.41724"; transcript_id "MSTRG.41724.12";
chr12	StringTie	exon	64713388	64716819	1000	-	.	gene_id "MSTRG.41724"; transcript_id "MSTRG.41724.12"; exon_number "1";
chr12	StringTie	exon	64720022	64720182	1000	-	.	gene_id "MSTRG.41724"; transcript_id "MSTRG.41724.12"; exon_number "2";
chr12	StringTie	exon	64721595	64721705	1000	-	.	gene_id "MSTRG.41724"; transcript_id "MSTRG.41724.12"; exon_number "3";
chr12	StringTie	exon	64723006	64723113	1000	-	.	gene_id "MSTRG.41724"; transcript_id "MSTRG.41724.12"; exon_number "4";
chr12	StringTie	exon	64728956	64729057	1000	-	.	gene_id "MSTRG.41724"; transcript_id "MSTRG.41724.12"; exon_number "5";
chr12	StringTie	exon	64737004	64737107	1000	-	.	gene_id "MSTRG.41724"; transcript_id "MSTRG.41724.12"; exon_number "6";
chr12	StringTie	exon	64739381	64739499	1000	-	.	gene_id "MSTRG.41724"; transcript_id "MSTRG.41724.12"; exon_number "7";
chr12	StringTie	exon	64740606	64740688	1000	-	.	gene_id "MSTRG.41724"; transcript_id "MSTRG.41724.12"; exon_number "8";
chr12	StringTie	exon	64743141	64743308	1000	-	.	gene_id "MSTRG.41724"; transcript_id "MSTRG.41724.12"; exon_number "9";
chr12	StringTie	exon	64744809	64744907	1000	-	.	gene_id "MSTRG.41724"; transcript_id "MSTRG.41724.12"; exon_number "10";
chr12	StringTie	exon	64745659	64745724	1000	-	.	gene_id "MSTRG.41724"; transcript_id "MSTRG.41724.12"; exon_number "11";
chr12	StringTie	exon	64747712	64747918	1000	-	.	gene_id "MSTRG.41724"; transcript_id "MSTRG.41724.12"; exon_number "12";
chr12	StringTie	exon	64752698	64752938	1000	-	.	gene_id "MSTRG.41724"; transcript_id "MSTRG.41724.12"; exon_number "13";
chr12	StringTie	exon	64759085	64759492	1000	-	.	gene_id "MSTRG.41724"; transcript_id "MSTRG.41724.12"; exon_number "14";
chr12	StringTie	transcript	64713388	64752757	1000	-	.	gene_id "MSTRG.41724"; transcript_id "MSTRG.41724.13";
chr12	StringTie	exon	64713388	64716819	1000	-	.	gene_id "MSTRG.41724"; transcript_id "MSTRG.41724.13"; exon_number "1";
chr12	StringTie	exon	64720022	64720172	1000	-	.	gene_id "MSTRG.41724"; transcript_id "MSTRG.41724.13"; exon_number "2";
chr12	StringTie	exon	64721595	64721705	1000	-	.	gene_id "MSTRG.41724"; transcript_id "MSTRG.41724.13"; exon_number "3";
chr12	StringTie	exon	64723006	64723113	1000	-	.	gene_id "MSTRG.41724"; transcript_id "MSTRG.41724.13"; exon_number "4";
chr12	StringTie	exon	64728956	64729057	1000	-	.	gene_id "MSTRG.41724"; transcript_id "MSTRG.41724.13"; exon_number "5";
chr12	StringTie	exon	64737004	64737107	1000	-	.	gene_id "MSTRG.41724"; transcript_id "MSTRG.41724.13"; exon_number "6";
chr12	StringTie	exon	64739381	64739499	1000	-	.	gene_id "MSTRG.41724"; transcript_id "MSTRG.41724.13"; exon_number "7";
chr12	StringTie	exon	64740606	64740688	1000	-	.	gene_id "MSTRG.41724"; transcript_id "MSTRG.41724.13"; exon_number "8";
chr12	StringTie	exon	64743141	64743308	1000	-	.	gene_id "MSTRG.41724"; transcript_id "MSTRG.41724.13"; exon_number "9";
chr12	StringTie	exon	64744809	64744907	1000	-	.	gene_id "MSTRG.41724"; transcript_id "MSTRG.41724.13"; exon_number "10";
chr12	StringTie	exon	64745659	64745724	1000	-	.	gene_id "MSTRG.41724"; transcript_id "MSTRG.41724.13"; exon_number "11";
chr12	StringTie	exon	64747712	64747918	1000	-	.	gene_id "MSTRG.41724"; transcript_id "MSTRG.41724.13"; exon_number "12";
chr12	StringTie	exon	64752698	64752757	1000	-	.	gene_id "MSTRG.41724"; transcript_id "MSTRG.41724.13"; exon_number "13";
chr12	StringTie	transcript	64713400	64755500	1000	-	.	gene_id "MSTRG.41724"; transcript_id "MSTRG.41724.14";
chr12	StringTie	exon	64713400	64716819	1000	-	.	gene_id "MSTRG.41724"; transcript_id "MSTRG.41724.14"; exon_number "1";
chr12	StringTie	exon	64720022	64720182	1000	-	.	gene_id "MSTRG.41724"; transcript_id "MSTRG.41724.14"; exon_number "2";
chr12	StringTie	exon	64721595	64721705	1000	-	.	gene_id "MSTRG.41724"; transcript_id "MSTRG.41724.14"; exon_number "3";
chr12	StringTie	exon	64723006	64723113	1000	-	.	gene_id "MSTRG.41724"; transcript_id "MSTRG.41724.14"; exon_number "4";
chr12	StringTie	exon	64728956	64729057	1000	-	.	gene_id "MSTRG.41724"; transcript_id "MSTRG.41724.14"; exon_number "5";
chr12	StringTie	exon	64737004	64737107	1000	-	.	gene_id "MSTRG.41724"; transcript_id "MSTRG.41724.14"; exon_number "6";
chr12	StringTie	exon	64739381	64739499	1000	-	.	gene_id "MSTRG.41724"; transcript_id "MSTRG.41724.14"; exon_number "7";
chr12	StringTie	exon	64740606	64740688	1000	-	.	gene_id "MSTRG.41724"; transcript_id "MSTRG.41724.14"; exon_number "8";
chr12	StringTie	exon	64743141	64743308	1000	-	.	gene_id "MSTRG.41724"; transcript_id "MSTRG.41724.14"; exon_number "9";
chr12	StringTie	exon	64744809	64744907	1000	-	.	gene_id "MSTRG.41724"; transcript_id "MSTRG.41724.14"; exon_number "10";
chr12	StringTie	exon	64745659	64745724	1000	-	.	gene_id "MSTRG.41724"; transcript_id "MSTRG.41724.14"; exon_number "11";
chr12	StringTie	exon	64747712	64747918	1000	-	.	gene_id "MSTRG.41724"; transcript_id "MSTRG.41724.14"; exon_number "12";
chr12	StringTie	exon	64752698	64752757	1000	-	.	gene_id "MSTRG.41724"; transcript_id "MSTRG.41724.14"; exon_number "13";
chr12	StringTie	exon	64752845	64755500	1000	-	.	gene_id "MSTRG.41724"; transcript_id "MSTRG.41724.14"; exon_number "14";
chr12	StringTie	transcript	64713405	64752971	1000	-	.	gene_id "MSTRG.41724"; transcript_id "MSTRG.41724.15";
chr12	StringTie	exon	64713405	64716819	1000	-	.	gene_id "MSTRG.41724"; transcript_id "MSTRG.41724.15"; exon_number "1";
chr12	StringTie	exon	64720022	64720182	1000	-	.	gene_id "MSTRG.41724"; transcript_id "MSTRG.41724.15"; exon_number "2";
chr12	StringTie	exon	64721595	64721705	1000	-	.	gene_id "MSTRG.41724"; transcript_id "MSTRG.41724.15"; exon_number "3";
chr12	StringTie	exon	64728956	64729057	1000	-	.	gene_id "MSTRG.41724"; transcript_id "MSTRG.41724.15"; exon_number "4";
chr12	StringTie	exon	64737004	64737107	1000	-	.	gene_id "MSTRG.41724"; transcript_id "MSTRG.41724.15"; exon_number "5";
chr12	StringTie	exon	64739381	64739499	1000	-	.	gene_id "MSTRG.41724"; transcript_id "MSTRG.41724.15"; exon_number "6";
chr12	StringTie	exon	64740606	64740688	1000	-	.	gene_id "MSTRG.41724"; transcript_id "MSTRG.41724.15"; exon_number "7";
chr12	StringTie	exon	64743141	64743308	1000	-	.	gene_id "MSTRG.41724"; transcript_id "MSTRG.41724.15"; exon_number "8";
chr12	StringTie	exon	64744809	64744907	1000	-	.	gene_id "MSTRG.41724"; transcript_id "MSTRG.41724.15"; exon_number "9";
chr12	StringTie	exon	64745659	64745724	1000	-	.	gene_id "MSTRG.41724"; transcript_id "MSTRG.41724.15"; exon_number "10";
chr12	StringTie	exon	64747712	64747918	1000	-	.	gene_id "MSTRG.41724"; transcript_id "MSTRG.41724.15"; exon_number "11";
chr12	StringTie	exon	64752698	64752757	1000	-	.	gene_id "MSTRG.41724"; transcript_id "MSTRG.41724.15"; exon_number "12";
chr12	StringTie	exon	64752845	64752971	1000	-	.	gene_id "MSTRG.41724"; transcript_id "MSTRG.41724.15"; exon_number "13";
chr12	StringTie	transcript	64713406	64744890	1000	-	.	gene_id "MSTRG.41724"; transcript_id "MSTRG.41724.16";
chr12	StringTie	exon	64713406	64716813	1000	-	.	gene_id "MSTRG.41724"; transcript_id "MSTRG.41724.16"; exon_number "1";
chr12	StringTie	exon	64720022	64720182	1000	-	.	gene_id "MSTRG.41724"; transcript_id "MSTRG.41724.16"; exon_number "2";
chr12	StringTie	exon	64721595	64721705	1000	-	.	gene_id "MSTRG.41724"; transcript_id "MSTRG.41724.16"; exon_number "3";
chr12	StringTie	exon	64723006	64723113	1000	-	.	gene_id "MSTRG.41724"; transcript_id "MSTRG.41724.16"; exon_number "4";
chr12	StringTie	exon	64737004	64737107	1000	-	.	gene_id "MSTRG.41724"; transcript_id "MSTRG.41724.16"; exon_number "5";
chr12	StringTie	exon	64739381	64739499	1000	-	.	gene_id "MSTRG.41724"; transcript_id "MSTRG.41724.16"; exon_number "6";
chr12	StringTie	exon	64740606	64740688	1000	-	.	gene_id "MSTRG.41724"; transcript_id "MSTRG.41724.16"; exon_number "7";
chr12	StringTie	exon	64743141	64743308	1000	-	.	gene_id "MSTRG.41724"; transcript_id "MSTRG.41724.16"; exon_number "8";
chr12	StringTie	exon	64744809	64744890	1000	-	.	gene_id "MSTRG.41724"; transcript_id "MSTRG.41724.16"; exon_number "9";
chr12	StringTie	transcript	64713412	64752986	1000	-	.	gene_id "MSTRG.41724"; transcript_id "MSTRG.41724.17";
chr12	StringTie	exon	64713412	64716813	1000	-	.	gene_id "MSTRG.41724"; transcript_id "MSTRG.41724.17"; exon_number "1";
chr12	StringTie	exon	64720022	64720182	1000	-	.	gene_id "MSTRG.41724"; transcript_id "MSTRG.41724.17"; exon_number "2";
chr12	StringTie	exon	64721595	64721705	1000	-	.	gene_id "MSTRG.41724"; transcript_id "MSTRG.41724.17"; exon_number "3";
chr12	StringTie	exon	64723006	64723113	1000	-	.	gene_id "MSTRG.41724"; transcript_id "MSTRG.41724.17"; exon_number "4";
chr12	StringTie	exon	64728956	64729057	1000	-	.	gene_id "MSTRG.41724"; transcript_id "MSTRG.41724.17"; exon_number "5";
chr12	StringTie	exon	64737004	64737107	1000	-	.	gene_id "MSTRG.41724"; transcript_id "MSTRG.41724.17"; exon_number "6";
chr12	StringTie	exon	64739381	64739499	1000	-	.	gene_id "MSTRG.41724"; transcript_id "MSTRG.41724.17"; exon_number "7";
chr12	StringTie	exon	64740606	64740688	1000	-	.	gene_id "MSTRG.41724"; transcript_id "MSTRG.41724.17"; exon_number "8";
chr12	StringTie	exon	64743141	64743308	1000	-	.	gene_id "MSTRG.41724"; transcript_id "MSTRG.41724.17"; exon_number "9";
chr12	StringTie	exon	64744809	64744901	1000	-	.	gene_id "MSTRG.41724"; transcript_id "MSTRG.41724.17"; exon_number "10";
chr12	StringTie	exon	64745659	64745724	1000	-	.	gene_id "MSTRG.41724"; transcript_id "MSTRG.41724.17"; exon_number "11";
chr12	StringTie	exon	64747712	64747918	1000	-	.	gene_id "MSTRG.41724"; transcript_id "MSTRG.41724.17"; exon_number "12";
chr12	StringTie	exon	64752698	64752986	1000	-	.	gene_id "MSTRG.41724"; transcript_id "MSTRG.41724.17"; exon_number "13";
chr12	StringTie	transcript	64713417	64752971	1000	-	.	gene_id "MSTRG.41724"; transcript_id "MSTRG.41724.18";
chr12	StringTie	exon	64713417	64716813	1000	-	.	gene_id "MSTRG.41724"; transcript_id "MSTRG.41724.18"; exon_number "1";
chr12	StringTie	exon	64720022	64720182	1000	-	.	gene_id "MSTRG.41724"; transcript_id "MSTRG.41724.18"; exon_number "2";
chr12	StringTie	exon	64721595	64721705	1000	-	.	gene_id "MSTRG.41724"; transcript_id "MSTRG.41724.18"; exon_number "3";
chr12	StringTie	exon	64723006	64723113	1000	-	.	gene_id "MSTRG.41724"; transcript_id "MSTRG.41724.18"; exon_number "4";
chr12	StringTie	exon	64728956	64729057	1000	-	.	gene_id "MSTRG.41724"; transcript_id "MSTRG.41724.18"; exon_number "5";
chr12	StringTie	exon	64737004	64737102	1000	-	.	gene_id "MSTRG.41724"; transcript_id "MSTRG.41724.18"; exon_number "6";
chr12	StringTie	exon	64739381	64739499	1000	-	.	gene_id "MSTRG.41724"; transcript_id "MSTRG.41724.18"; exon_number "7";
chr12	StringTie	exon	64740606	64740688	1000	-	.	gene_id "MSTRG.41724"; transcript_id "MSTRG.41724.18"; exon_number "8";
chr12	StringTie	exon	64743141	64743308	1000	-	.	gene_id "MSTRG.41724"; transcript_id "MSTRG.41724.18"; exon_number "9";
chr12	StringTie	exon	64744809	64744907	1000	-	.	gene_id "MSTRG.41724"; transcript_id "MSTRG.41724.18"; exon_number "10";
chr12	StringTie	exon	64745659	64745724	1000	-	.	gene_id "MSTRG.41724"; transcript_id "MSTRG.41724.18"; exon_number "11";
chr12	StringTie	exon	64747712	64747918	1000	-	.	gene_id "MSTRG.41724"; transcript_id "MSTRG.41724.18"; exon_number "12";
chr12	StringTie	exon	64752698	64752757	1000	-	.	gene_id "MSTRG.41724"; transcript_id "MSTRG.41724.18"; exon_number "13";
chr12	StringTie	exon	64752845	64752971	1000	-	.	gene_id "MSTRG.41724"; transcript_id "MSTRG.41724.18"; exon_number "14";
chr12	StringTie	transcript	64713419	64759509	1000	-	.	gene_id "MSTRG.41724"; transcript_id "MSTRG.41724.19";
chr12	StringTie	exon	64713419	64715965	1000	-	.	gene_id "MSTRG.41724"; transcript_id "MSTRG.41724.19"; exon_number "1";
chr12	StringTie	exon	64716063	64716819	1000	-	.	gene_id "MSTRG.41724"; transcript_id "MSTRG.41724.19"; exon_number "2";
chr12	StringTie	exon	64720022	64720182	1000	-	.	gene_id "MSTRG.41724"; transcript_id "MSTRG.41724.19"; exon_number "3";
chr12	StringTie	exon	64721595	64721705	1000	-	.	gene_id "MSTRG.41724"; transcript_id "MSTRG.41724.19"; exon_number "4";
chr12	StringTie	exon	64723006	64723113	1000	-	.	gene_id "MSTRG.41724"; transcript_id "MSTRG.41724.19"; exon_number "5";
chr12	StringTie	exon	64728956	64729057	1000	-	.	gene_id "MSTRG.41724"; transcript_id "MSTRG.41724.19"; exon_number "6";
chr12	StringTie	exon	64737004	64737107	1000	-	.	gene_id "MSTRG.41724"; transcript_id "MSTRG.41724.19"; exon_number "7";
chr12	StringTie	exon	64739381	64739499	1000	-	.	gene_id "MSTRG.41724"; transcript_id "MSTRG.41724.19"; exon_number "8";
chr12	StringTie	exon	64740606	64740688	1000	-	.	gene_id "MSTRG.41724"; transcript_id "MSTRG.41724.19"; exon_number "9";
chr12	StringTie	exon	64743141	64743308	1000	-	.	gene_id "MSTRG.41724"; transcript_id "MSTRG.41724.19"; exon_number "10";
chr12	StringTie	exon	64744809	64744907	1000	-	.	gene_id "MSTRG.41724"; transcript_id "MSTRG.41724.19"; exon_number "11";
chr12	StringTie	exon	64745659	64745724	1000	-	.	gene_id "MSTRG.41724"; transcript_id "MSTRG.41724.19"; exon_number "12";
chr12	StringTie	exon	64747712	64747918	1000	-	.	gene_id "MSTRG.41724"; transcript_id "MSTRG.41724.19"; exon_number "13";
chr12	StringTie	exon	64752698	64752757	1000	-	.	gene_id "MSTRG.41724"; transcript_id "MSTRG.41724.19"; exon_number "14";
chr12	StringTie	exon	64759085	64759509	1000	-	.	gene_id "MSTRG.41724"; transcript_id "MSTRG.41724.19"; exon_number "15";
chr12	StringTie	transcript	64712275	64759584	1000	-	.	gene_id "MSTRG.41724"; transcript_id "MSTRG.41724.2";
chr12	StringTie	exon	64712275	64712297	1000	-	.	gene_id "MSTRG.41724"; transcript_id "MSTRG.41724.2"; exon_number "1";
chr12	StringTie	exon	64715393	64716813	1000	-	.	gene_id "MSTRG.41724"; transcript_id "MSTRG.41724.2"; exon_number "2";
chr12	StringTie	exon	64720022	64720182	1000	-	.	gene_id "MSTRG.41724"; transcript_id "MSTRG.41724.2"; exon_number "3";
chr12	StringTie	exon	64721595	64721705	1000	-	.	gene_id "MSTRG.41724"; transcript_id "MSTRG.41724.2"; exon_number "4";
chr12	StringTie	exon	64723006	64723113	1000	-	.	gene_id "MSTRG.41724"; transcript_id "MSTRG.41724.2"; exon_number "5";
chr12	StringTie	exon	64728956	64729057	1000	-	.	gene_id "MSTRG.41724"; transcript_id "MSTRG.41724.2"; exon_number "6";
chr12	StringTie	exon	64737004	64737107	1000	-	.	gene_id "MSTRG.41724"; transcript_id "MSTRG.41724.2"; exon_number "7";
chr12	StringTie	exon	64739381	64739499	1000	-	.	gene_id "MSTRG.41724"; transcript_id "MSTRG.41724.2"; exon_number "8";
chr12	StringTie	exon	64740606	64740688	1000	-	.	gene_id "MSTRG.41724"; transcript_id "MSTRG.41724.2"; exon_number "9";
chr12	StringTie	exon	64743141	64743308	1000	-	.	gene_id "MSTRG.41724"; transcript_id "MSTRG.41724.2"; exon_number "10";
chr12	StringTie	exon	64744809	64744907	1000	-	.	gene_id "MSTRG.41724"; transcript_id "MSTRG.41724.2"; exon_number "11";
chr12	StringTie	exon	64745659	64745724	1000	-	.	gene_id "MSTRG.41724"; transcript_id "MSTRG.41724.2"; exon_number "12";
chr12	StringTie	exon	64747712	64747918	1000	-	.	gene_id "MSTRG.41724"; transcript_id "MSTRG.41724.2"; exon_number "13";
chr12	StringTie	exon	64752698	64752757	1000	-	.	gene_id "MSTRG.41724"; transcript_id "MSTRG.41724.2"; exon_number "14";
chr12	StringTie	exon	64759085	64759584	1000	-	.	gene_id "MSTRG.41724"; transcript_id "MSTRG.41724.2"; exon_number "15";
chr12	StringTie	transcript	64713420	64759508	1000	-	.	gene_id "MSTRG.41724"; transcript_id "MSTRG.41724.20";
chr12	StringTie	exon	64713420	64715977	1000	-	.	gene_id "MSTRG.41724"; transcript_id "MSTRG.41724.20"; exon_number "1";
chr12	StringTie	exon	64716039	64716819	1000	-	.	gene_id "MSTRG.41724"; transcript_id "MSTRG.41724.20"; exon_number "2";
chr12	StringTie	exon	64720022	64720182	1000	-	.	gene_id "MSTRG.41724"; transcript_id "MSTRG.41724.20"; exon_number "3";
chr12	StringTie	exon	64721595	64721705	1000	-	.	gene_id "MSTRG.41724"; transcript_id "MSTRG.41724.20"; exon_number "4";
chr12	StringTie	exon	64723006	64723113	1000	-	.	gene_id "MSTRG.41724"; transcript_id "MSTRG.41724.20"; exon_number "5";
chr12	StringTie	exon	64728956	64729057	1000	-	.	gene_id "MSTRG.41724"; transcript_id "MSTRG.41724.20"; exon_number "6";
chr12	StringTie	exon	64737004	64737107	1000	-	.	gene_id "MSTRG.41724"; transcript_id "MSTRG.41724.20"; exon_number "7";
chr12	StringTie	exon	64739381	64739499	1000	-	.	gene_id "MSTRG.41724"; transcript_id "MSTRG.41724.20"; exon_number "8";
chr12	StringTie	exon	64740606	64740688	1000	-	.	gene_id "MSTRG.41724"; transcript_id "MSTRG.41724.20"; exon_number "9";
chr12	StringTie	exon	64743141	64743308	1000	-	.	gene_id "MSTRG.41724"; transcript_id "MSTRG.41724.20"; exon_number "10";
chr12	StringTie	exon	64744809	64744907	1000	-	.	gene_id "MSTRG.41724"; transcript_id "MSTRG.41724.20"; exon_number "11";
chr12	StringTie	exon	64745659	64745724	1000	-	.	gene_id "MSTRG.41724"; transcript_id "MSTRG.41724.20"; exon_number "12";
chr12	StringTie	exon	64747712	64747918	1000	-	.	gene_id "MSTRG.41724"; transcript_id "MSTRG.41724.20"; exon_number "13";
chr12	StringTie	exon	64752698	64752757	1000	-	.	gene_id "MSTRG.41724"; transcript_id "MSTRG.41724.20"; exon_number "14";
chr12	StringTie	exon	64756667	64756762	1000	-	.	gene_id "MSTRG.41724"; transcript_id "MSTRG.41724.20"; exon_number "15";
chr12	StringTie	exon	64759085	64759508	1000	-	.	gene_id "MSTRG.41724"; transcript_id "MSTRG.41724.20"; exon_number "16";
chr12	StringTie	transcript	64713428	64758505	1000	-	.	gene_id "MSTRG.41724"; transcript_id "MSTRG.41724.21";
chr12	StringTie	exon	64713428	64716819	1000	-	.	gene_id "MSTRG.41724"; transcript_id "MSTRG.41724.21"; exon_number "1";
chr12	StringTie	exon	64720022	64720182	1000	-	.	gene_id "MSTRG.41724"; transcript_id "MSTRG.41724.21"; exon_number "2";
chr12	StringTie	exon	64721595	64721705	1000	-	.	gene_id "MSTRG.41724"; transcript_id "MSTRG.41724.21"; exon_number "3";
chr12	StringTie	exon	64723006	64723113	1000	-	.	gene_id "MSTRG.41724"; transcript_id "MSTRG.41724.21"; exon_number "4";
chr12	StringTie	exon	64728956	64729057	1000	-	.	gene_id "MSTRG.41724"; transcript_id "MSTRG.41724.21"; exon_number "5";
chr12	StringTie	exon	64737004	64737107	1000	-	.	gene_id "MSTRG.41724"; transcript_id "MSTRG.41724.21"; exon_number "6";
chr12	StringTie	exon	64739381	64739499	1000	-	.	gene_id "MSTRG.41724"; transcript_id "MSTRG.41724.21"; exon_number "7";
chr12	StringTie	exon	64740606	64740688	1000	-	.	gene_id "MSTRG.41724"; transcript_id "MSTRG.41724.21"; exon_number "8";
chr12	StringTie	exon	64743141	64743308	1000	-	.	gene_id "MSTRG.41724"; transcript_id "MSTRG.41724.21"; exon_number "9";
chr12	StringTie	exon	64744809	64744907	1000	-	.	gene_id "MSTRG.41724"; transcript_id "MSTRG.41724.21"; exon_number "10";
chr12	StringTie	exon	64745659	64745724	1000	-	.	gene_id "MSTRG.41724"; transcript_id "MSTRG.41724.21"; exon_number "11";
chr12	StringTie	exon	64747712	64747918	1000	-	.	gene_id "MSTRG.41724"; transcript_id "MSTRG.41724.21"; exon_number "12";
chr12	StringTie	exon	64752698	64752938	1000	-	.	gene_id "MSTRG.41724"; transcript_id "MSTRG.41724.21"; exon_number "13";
chr12	StringTie	exon	64756667	64758505	1000	-	.	gene_id "MSTRG.41724"; transcript_id "MSTRG.41724.21"; exon_number "14";
chr12	StringTie	transcript	64713437	64759480	1000	-	.	gene_id "MSTRG.41724"; transcript_id "MSTRG.41724.22";
chr12	StringTie	exon	64713437	64716819	1000	-	.	gene_id "MSTRG.41724"; transcript_id "MSTRG.41724.22"; exon_number "1";
chr12	StringTie	exon	64720022	64720182	1000	-	.	gene_id "MSTRG.41724"; transcript_id "MSTRG.41724.22"; exon_number "2";
chr12	StringTie	exon	64721595	64721705	1000	-	.	gene_id "MSTRG.41724"; transcript_id "MSTRG.41724.22"; exon_number "3";
chr12	StringTie	exon	64723006	64723113	1000	-	.	gene_id "MSTRG.41724"; transcript_id "MSTRG.41724.22"; exon_number "4";
chr12	StringTie	exon	64728956	64729057	1000	-	.	gene_id "MSTRG.41724"; transcript_id "MSTRG.41724.22"; exon_number "5";
chr12	StringTie	exon	64737004	64737107	1000	-	.	gene_id "MSTRG.41724"; transcript_id "MSTRG.41724.22"; exon_number "6";
chr12	StringTie	exon	64739381	64739499	1000	-	.	gene_id "MSTRG.41724"; transcript_id "MSTRG.41724.22"; exon_number "7";
chr12	StringTie	exon	64740606	64740688	1000	-	.	gene_id "MSTRG.41724"; transcript_id "MSTRG.41724.22"; exon_number "8";
chr12	StringTie	exon	64743141	64743308	1000	-	.	gene_id "MSTRG.41724"; transcript_id "MSTRG.41724.22"; exon_number "9";
chr12	StringTie	exon	64744809	64744901	1000	-	.	gene_id "MSTRG.41724"; transcript_id "MSTRG.41724.22"; exon_number "10";
chr12	StringTie	exon	64745659	64745724	1000	-	.	gene_id "MSTRG.41724"; transcript_id "MSTRG.41724.22"; exon_number "11";
chr12	StringTie	exon	64747712	64747918	1000	-	.	gene_id "MSTRG.41724"; transcript_id "MSTRG.41724.22"; exon_number "12";
chr12	StringTie	exon	64752698	64752757	1000	-	.	gene_id "MSTRG.41724"; transcript_id "MSTRG.41724.22"; exon_number "13";
chr12	StringTie	exon	64759085	64759480	1000	-	.	gene_id "MSTRG.41724"; transcript_id "MSTRG.41724.22"; exon_number "14";
chr12	StringTie	transcript	64713438	64745130	1000	-	.	gene_id "MSTRG.41724"; transcript_id "MSTRG.41724.23";
chr12	StringTie	exon	64713438	64716813	1000	-	.	gene_id "MSTRG.41724"; transcript_id "MSTRG.41724.23"; exon_number "1";
chr12	StringTie	exon	64720022	64720182	1000	-	.	gene_id "MSTRG.41724"; transcript_id "MSTRG.41724.23"; exon_number "2";
chr12	StringTie	exon	64721595	64721705	1000	-	.	gene_id "MSTRG.41724"; transcript_id "MSTRG.41724.23"; exon_number "3";
chr12	StringTie	exon	64723006	64723113	1000	-	.	gene_id "MSTRG.41724"; transcript_id "MSTRG.41724.23"; exon_number "4";
chr12	StringTie	exon	64728956	64729057	1000	-	.	gene_id "MSTRG.41724"; transcript_id "MSTRG.41724.23"; exon_number "5";
chr12	StringTie	exon	64737004	64737107	1000	-	.	gene_id "MSTRG.41724"; transcript_id "MSTRG.41724.23"; exon_number "6";
chr12	StringTie	exon	64739381	64739499	1000	-	.	gene_id "MSTRG.41724"; transcript_id "MSTRG.41724.23"; exon_number "7";
chr12	StringTie	exon	64740606	64740688	1000	-	.	gene_id "MSTRG.41724"; transcript_id "MSTRG.41724.23"; exon_number "8";
chr12	StringTie	exon	64743141	64743308	1000	-	.	gene_id "MSTRG.41724"; transcript_id "MSTRG.41724.23"; exon_number "9";
chr12	StringTie	exon	64744809	64744907	1000	-	.	gene_id "MSTRG.41724"; transcript_id "MSTRG.41724.23"; exon_number "10";
chr12	StringTie	exon	64745025	64745130	1000	-	.	gene_id "MSTRG.41724"; transcript_id "MSTRG.41724.23"; exon_number "11";
chr12	StringTie	transcript	64713442	64719147	1000	-	.	gene_id "MSTRG.41724"; transcript_id "MSTRG.41724.24";
chr12	StringTie	exon	64713442	64716819	1000	-	.	gene_id "MSTRG.41724"; transcript_id "MSTRG.41724.24"; exon_number "1";
chr12	StringTie	exon	64717333	64719147	1000	-	.	gene_id "MSTRG.41724"; transcript_id "MSTRG.41724.24"; exon_number "2";
chr12	StringTie	transcript	64713442	64752764	1000	-	.	gene_id "MSTRG.41724"; transcript_id "MSTRG.41724.25";
chr12	StringTie	exon	64713442	64717679	1000	-	.	gene_id "MSTRG.41724"; transcript_id "MSTRG.41724.25"; exon_number "1";
chr12	StringTie	exon	64720022	64720182	1000	-	.	gene_id "MSTRG.41724"; transcript_id "MSTRG.41724.25"; exon_number "2";
chr12	StringTie	exon	64721595	64721705	1000	-	.	gene_id "MSTRG.41724"; transcript_id "MSTRG.41724.25"; exon_number "3";
chr12	StringTie	exon	64723006	64723113	1000	-	.	gene_id "MSTRG.41724"; transcript_id "MSTRG.41724.25"; exon_number "4";
chr12	StringTie	exon	64728956	64729057	1000	-	.	gene_id "MSTRG.41724"; transcript_id "MSTRG.41724.25"; exon_number "5";
chr12	StringTie	exon	64737004	64737107	1000	-	.	gene_id "MSTRG.41724"; transcript_id "MSTRG.41724.25"; exon_number "6";
chr12	StringTie	exon	64739381	64739499	1000	-	.	gene_id "MSTRG.41724"; transcript_id "MSTRG.41724.25"; exon_number "7";
chr12	StringTie	exon	64740606	64740688	1000	-	.	gene_id "MSTRG.41724"; transcript_id "MSTRG.41724.25"; exon_number "8";
chr12	StringTie	exon	64743141	64743308	1000	-	.	gene_id "MSTRG.41724"; transcript_id "MSTRG.41724.25"; exon_number "9";
chr12	StringTie	exon	64744809	64744907	1000	-	.	gene_id "MSTRG.41724"; transcript_id "MSTRG.41724.25"; exon_number "10";
chr12	StringTie	exon	64745659	64745724	1000	-	.	gene_id "MSTRG.41724"; transcript_id "MSTRG.41724.25"; exon_number "11";
chr12	StringTie	exon	64747712	64747918	1000	-	.	gene_id "MSTRG.41724"; transcript_id "MSTRG.41724.25"; exon_number "12";
chr12	StringTie	exon	64752698	64752764	1000	-	.	gene_id "MSTRG.41724"; transcript_id "MSTRG.41724.25"; exon_number "13";
chr12	StringTie	transcript	64713442	64759470	1000	-	.	gene_id "MSTRG.41724"; transcript_id "MSTRG.41724.26";
chr12	StringTie	exon	64713442	64716819	1000	-	.	gene_id "MSTRG.41724"; transcript_id "MSTRG.41724.26"; exon_number "1";
chr12	StringTie	exon	64720022	64720182	1000	-	.	gene_id "MSTRG.41724"; transcript_id "MSTRG.41724.26"; exon_number "2";
chr12	StringTie	exon	64721595	64721705	1000	-	.	gene_id "MSTRG.41724"; transcript_id "MSTRG.41724.26"; exon_number "3";
chr12	StringTie	exon	64723006	64723113	1000	-	.	gene_id "MSTRG.41724"; transcript_id "MSTRG.41724.26"; exon_number "4";
chr12	StringTie	exon	64728956	64729057	1000	-	.	gene_id "MSTRG.41724"; transcript_id "MSTRG.41724.26"; exon_number "5";
chr12	StringTie	exon	64737004	64737107	1000	-	.	gene_id "MSTRG.41724"; transcript_id "MSTRG.41724.26"; exon_number "6";
chr12	StringTie	exon	64739381	64739499	1000	-	.	gene_id "MSTRG.41724"; transcript_id "MSTRG.41724.26"; exon_number "7";
chr12	StringTie	exon	64740606	64740688	1000	-	.	gene_id "MSTRG.41724"; transcript_id "MSTRG.41724.26"; exon_number "8";
chr12	StringTie	exon	64743141	64743308	1000	-	.	gene_id "MSTRG.41724"; transcript_id "MSTRG.41724.26"; exon_number "9";
chr12	StringTie	exon	64744809	64744907	1000	-	.	gene_id "MSTRG.41724"; transcript_id "MSTRG.41724.26"; exon_number "10";
chr12	StringTie	exon	64745659	64745724	1000	-	.	gene_id "MSTRG.41724"; transcript_id "MSTRG.41724.26"; exon_number "11";
chr12	StringTie	exon	64747712	64747918	1000	-	.	gene_id "MSTRG.41724"; transcript_id "MSTRG.41724.26"; exon_number "12";
chr12	StringTie	exon	64752698	64752745	1000	-	.	gene_id "MSTRG.41724"; transcript_id "MSTRG.41724.26"; exon_number "13";
chr12	StringTie	exon	64759085	64759470	1000	-	.	gene_id "MSTRG.41724"; transcript_id "MSTRG.41724.26"; exon_number "14";
chr12	StringTie	transcript	64713442	64759439	1000	-	.	gene_id "MSTRG.41724"; transcript_id "MSTRG.41724.27";
chr12	StringTie	exon	64713442	64716813	1000	-	.	gene_id "MSTRG.41724"; transcript_id "MSTRG.41724.27"; exon_number "1";
chr12	StringTie	exon	64720022	64720172	1000	-	.	gene_id "MSTRG.41724"; transcript_id "MSTRG.41724.27"; exon_number "2";
chr12	StringTie	exon	64721595	64721705	1000	-	.	gene_id "MSTRG.41724"; transcript_id "MSTRG.41724.27"; exon_number "3";
chr12	StringTie	exon	64723006	64723113	1000	-	.	gene_id "MSTRG.41724"; transcript_id "MSTRG.41724.27"; exon_number "4";
chr12	StringTie	exon	64728956	64729057	1000	-	.	gene_id "MSTRG.41724"; transcript_id "MSTRG.41724.27"; exon_number "5";
chr12	StringTie	exon	64737004	64737107	1000	-	.	gene_id "MSTRG.41724"; transcript_id "MSTRG.41724.27"; exon_number "6";
chr12	StringTie	exon	64739381	64739499	1000	-	.	gene_id "MSTRG.41724"; transcript_id "MSTRG.41724.27"; exon_number "7";
chr12	StringTie	exon	64740606	64740688	1000	-	.	gene_id "MSTRG.41724"; transcript_id "MSTRG.41724.27"; exon_number "8";
chr12	StringTie	exon	64743141	64743308	1000	-	.	gene_id "MSTRG.41724"; transcript_id "MSTRG.41724.27"; exon_number "9";
chr12	StringTie	exon	64744809	64744907	1000	-	.	gene_id "MSTRG.41724"; transcript_id "MSTRG.41724.27"; exon_number "10";
chr12	StringTie	exon	64745659	64745724	1000	-	.	gene_id "MSTRG.41724"; transcript_id "MSTRG.41724.27"; exon_number "11";
chr12	StringTie	exon	64747712	64747918	1000	-	.	gene_id "MSTRG.41724"; transcript_id "MSTRG.41724.27"; exon_number "12";
chr12	StringTie	exon	64752698	64752757	1000	-	.	gene_id "MSTRG.41724"; transcript_id "MSTRG.41724.27"; exon_number "13";
chr12	StringTie	exon	64759085	64759439	1000	-	.	gene_id "MSTRG.41724"; transcript_id "MSTRG.41724.27"; exon_number "14";
chr12	StringTie	transcript	64713442	64752971	1000	-	.	gene_id "MSTRG.41724"; transcript_id "MSTRG.41724.28";
chr12	StringTie	exon	64713442	64716819	1000	-	.	gene_id "MSTRG.41724"; transcript_id "MSTRG.41724.28"; exon_number "1";
chr12	StringTie	exon	64720022	64720182	1000	-	.	gene_id "MSTRG.41724"; transcript_id "MSTRG.41724.28"; exon_number "2";
chr12	StringTie	exon	64721595	64721705	1000	-	.	gene_id "MSTRG.41724"; transcript_id "MSTRG.41724.28"; exon_number "3";
chr12	StringTie	exon	64723006	64723113	1000	-	.	gene_id "MSTRG.41724"; transcript_id "MSTRG.41724.28"; exon_number "4";
chr12	StringTie	exon	64728956	64729057	1000	-	.	gene_id "MSTRG.41724"; transcript_id "MSTRG.41724.28"; exon_number "5";
chr12	StringTie	exon	64737004	64737102	1000	-	.	gene_id "MSTRG.41724"; transcript_id "MSTRG.41724.28"; exon_number "6";
chr12	StringTie	exon	64739381	64739499	1000	-	.	gene_id "MSTRG.41724"; transcript_id "MSTRG.41724.28"; exon_number "7";
chr12	StringTie	exon	64740606	64740688	1000	-	.	gene_id "MSTRG.41724"; transcript_id "MSTRG.41724.28"; exon_number "8";
chr12	StringTie	exon	64743141	64743308	1000	-	.	gene_id "MSTRG.41724"; transcript_id "MSTRG.41724.28"; exon_number "9";
chr12	StringTie	exon	64744809	64744907	1000	-	.	gene_id "MSTRG.41724"; transcript_id "MSTRG.41724.28"; exon_number "10";
chr12	StringTie	exon	64745659	64745724	1000	-	.	gene_id "MSTRG.41724"; transcript_id "MSTRG.41724.28"; exon_number "11";
chr12	StringTie	exon	64747712	64747918	1000	-	.	gene_id "MSTRG.41724"; transcript_id "MSTRG.41724.28"; exon_number "12";
chr12	StringTie	exon	64752698	64752757	1000	-	.	gene_id "MSTRG.41724"; transcript_id "MSTRG.41724.28"; exon_number "13";
chr12	StringTie	exon	64752845	64752971	1000	-	.	gene_id "MSTRG.41724"; transcript_id "MSTRG.41724.28"; exon_number "14";
chr12	StringTie	transcript	64713442	64759503	1000	-	.	gene_id "MSTRG.41724"; transcript_id "MSTRG.41724.29";
chr12	StringTie	exon	64713442	64716819	1000	-	.	gene_id "MSTRG.41724"; transcript_id "MSTRG.41724.29"; exon_number "1";
chr12	StringTie	exon	64720022	64720182	1000	-	.	gene_id "MSTRG.41724"; transcript_id "MSTRG.41724.29"; exon_number "2";
chr12	StringTie	exon	64721595	64721705	1000	-	.	gene_id "MSTRG.41724"; transcript_id "MSTRG.41724.29"; exon_number "3";
chr12	StringTie	exon	64723006	64723113	1000	-	.	gene_id "MSTRG.41724"; transcript_id "MSTRG.41724.29"; exon_number "4";
chr12	StringTie	exon	64728956	64729057	1000	-	.	gene_id "MSTRG.41724"; transcript_id "MSTRG.41724.29"; exon_number "5";
chr12	StringTie	exon	64737004	64737107	1000	-	.	gene_id "MSTRG.41724"; transcript_id "MSTRG.41724.29"; exon_number "6";
chr12	StringTie	exon	64739381	64739499	1000	-	.	gene_id "MSTRG.41724"; transcript_id "MSTRG.41724.29"; exon_number "7";
chr12	StringTie	exon	64740606	64740688	1000	-	.	gene_id "MSTRG.41724"; transcript_id "MSTRG.41724.29"; exon_number "8";
chr12	StringTie	exon	64743141	64743308	1000	-	.	gene_id "MSTRG.41724"; transcript_id "MSTRG.41724.29"; exon_number "9";
chr12	StringTie	exon	64744809	64744907	1000	-	.	gene_id "MSTRG.41724"; transcript_id "MSTRG.41724.29"; exon_number "10";
chr12	StringTie	exon	64745659	64745724	1000	-	.	gene_id "MSTRG.41724"; transcript_id "MSTRG.41724.29"; exon_number "11";
chr12	StringTie	exon	64747712	64747918	1000	-	.	gene_id "MSTRG.41724"; transcript_id "MSTRG.41724.29"; exon_number "12";
chr12	StringTie	exon	64752698	64752757	1000	-	.	gene_id "MSTRG.41724"; transcript_id "MSTRG.41724.29"; exon_number "13";
chr12	StringTie	exon	64759085	64759139	1000	-	.	gene_id "MSTRG.41724"; transcript_id "MSTRG.41724.29"; exon_number "14";
chr12	StringTie	exon	64759210	64759503	1000	-	.	gene_id "MSTRG.41724"; transcript_id "MSTRG.41724.29"; exon_number "15";
chr12	StringTie	transcript	64712281	64759492	1000	-	.	gene_id "MSTRG.41724"; transcript_id "MSTRG.41724.3";
chr12	StringTie	exon	64712281	64712297	1000	-	.	gene_id "MSTRG.41724"; transcript_id "MSTRG.41724.3"; exon_number "1";
chr12	StringTie	exon	64715393	64716819	1000	-	.	gene_id "MSTRG.41724"; transcript_id "MSTRG.41724.3"; exon_number "2";
chr12	StringTie	exon	64720022	64720182	1000	-	.	gene_id "MSTRG.41724"; transcript_id "MSTRG.41724.3"; exon_number "3";
chr12	StringTie	exon	64721595	64721705	1000	-	.	gene_id "MSTRG.41724"; transcript_id "MSTRG.41724.3"; exon_number "4";
chr12	StringTie	exon	64728956	64729057	1000	-	.	gene_id "MSTRG.41724"; transcript_id "MSTRG.41724.3"; exon_number "5";
chr12	StringTie	exon	64737004	64737107	1000	-	.	gene_id "MSTRG.41724"; transcript_id "MSTRG.41724.3"; exon_number "6";
chr12	StringTie	exon	64739381	64739499	1000	-	.	gene_id "MSTRG.41724"; transcript_id "MSTRG.41724.3"; exon_number "7";
chr12	StringTie	exon	64740606	64740688	1000	-	.	gene_id "MSTRG.41724"; transcript_id "MSTRG.41724.3"; exon_number "8";
chr12	StringTie	exon	64743141	64743308	1000	-	.	gene_id "MSTRG.41724"; transcript_id "MSTRG.41724.3"; exon_number "9";
chr12	StringTie	exon	64744809	64744907	1000	-	.	gene_id "MSTRG.41724"; transcript_id "MSTRG.41724.3"; exon_number "10";
chr12	StringTie	exon	64745659	64745724	1000	-	.	gene_id "MSTRG.41724"; transcript_id "MSTRG.41724.3"; exon_number "11";
chr12	StringTie	exon	64747712	64747918	1000	-	.	gene_id "MSTRG.41724"; transcript_id "MSTRG.41724.3"; exon_number "12";
chr12	StringTie	exon	64752698	64752757	1000	-	.	gene_id "MSTRG.41724"; transcript_id "MSTRG.41724.3"; exon_number "13";
chr12	StringTie	exon	64759085	64759492	1000	-	.	gene_id "MSTRG.41724"; transcript_id "MSTRG.41724.3"; exon_number "14";
chr12	StringTie	transcript	64713245	64753137	1000	-	.	gene_id "MSTRG.41724"; transcript_id "MSTRG.41724.4";
chr12	StringTie	exon	64713245	64716813	1000	-	.	gene_id "MSTRG.41724"; transcript_id "MSTRG.41724.4"; exon_number "1";
chr12	StringTie	exon	64720022	64720182	1000	-	.	gene_id "MSTRG.41724"; transcript_id "MSTRG.41724.4"; exon_number "2";
chr12	StringTie	exon	64721595	64721705	1000	-	.	gene_id "MSTRG.41724"; transcript_id "MSTRG.41724.4"; exon_number "3";
chr12	StringTie	exon	64723006	64723113	1000	-	.	gene_id "MSTRG.41724"; transcript_id "MSTRG.41724.4"; exon_number "4";
chr12	StringTie	exon	64728956	64729057	1000	-	.	gene_id "MSTRG.41724"; transcript_id "MSTRG.41724.4"; exon_number "5";
chr12	StringTie	exon	64737004	64737107	1000	-	.	gene_id "MSTRG.41724"; transcript_id "MSTRG.41724.4"; exon_number "6";
chr12	StringTie	exon	64739381	64739499	1000	-	.	gene_id "MSTRG.41724"; transcript_id "MSTRG.41724.4"; exon_number "7";
chr12	StringTie	exon	64740606	64740688	1000	-	.	gene_id "MSTRG.41724"; transcript_id "MSTRG.41724.4"; exon_number "8";
chr12	StringTie	exon	64743141	64743308	1000	-	.	gene_id "MSTRG.41724"; transcript_id "MSTRG.41724.4"; exon_number "9";
chr12	StringTie	exon	64744809	64744907	1000	-	.	gene_id "MSTRG.41724"; transcript_id "MSTRG.41724.4"; exon_number "10";
chr12	StringTie	exon	64745659	64745724	1000	-	.	gene_id "MSTRG.41724"; transcript_id "MSTRG.41724.4"; exon_number "11";
chr12	StringTie	exon	64747712	64747918	1000	-	.	gene_id "MSTRG.41724"; transcript_id "MSTRG.41724.4"; exon_number "12";
chr12	StringTie	exon	64752698	64752757	1000	-	.	gene_id "MSTRG.41724"; transcript_id "MSTRG.41724.4"; exon_number "13";
chr12	StringTie	exon	64752845	64753137	1000	-	.	gene_id "MSTRG.41724"; transcript_id "MSTRG.41724.4"; exon_number "14";
chr12	StringTie	transcript	64713269	64759478	1000	-	.	gene_id "MSTRG.41724"; transcript_id "MSTRG.41724.5";
chr12	StringTie	exon	64713269	64716813	1000	-	.	gene_id "MSTRG.41724"; transcript_id "MSTRG.41724.5"; exon_number "1";
chr12	StringTie	exon	64720022	64720182	1000	-	.	gene_id "MSTRG.41724"; transcript_id "MSTRG.41724.5"; exon_number "2";
chr12	StringTie	exon	64721595	64721705	1000	-	.	gene_id "MSTRG.41724"; transcript_id "MSTRG.41724.5"; exon_number "3";
chr12	StringTie	exon	64723006	64723113	1000	-	.	gene_id "MSTRG.41724"; transcript_id "MSTRG.41724.5"; exon_number "4";
chr12	StringTie	exon	64728956	64729057	1000	-	.	gene_id "MSTRG.41724"; transcript_id "MSTRG.41724.5"; exon_number "5";
chr12	StringTie	exon	64737004	64737107	1000	-	.	gene_id "MSTRG.41724"; transcript_id "MSTRG.41724.5"; exon_number "6";
chr12	StringTie	exon	64739381	64739499	1000	-	.	gene_id "MSTRG.41724"; transcript_id "MSTRG.41724.5"; exon_number "7";
chr12	StringTie	exon	64740606	64740688	1000	-	.	gene_id "MSTRG.41724"; transcript_id "MSTRG.41724.5"; exon_number "8";
chr12	StringTie	exon	64743141	64743308	1000	-	.	gene_id "MSTRG.41724"; transcript_id "MSTRG.41724.5"; exon_number "9";
chr12	StringTie	exon	64744809	64744907	1000	-	.	gene_id "MSTRG.41724"; transcript_id "MSTRG.41724.5"; exon_number "10";
chr12	StringTie	exon	64745659	64745724	1000	-	.	gene_id "MSTRG.41724"; transcript_id "MSTRG.41724.5"; exon_number "11";
chr12	StringTie	exon	64747712	64747918	1000	-	.	gene_id "MSTRG.41724"; transcript_id "MSTRG.41724.5"; exon_number "12";
chr12	StringTie	exon	64752698	64752938	1000	-	.	gene_id "MSTRG.41724"; transcript_id "MSTRG.41724.5"; exon_number "13";
chr12	StringTie	exon	64759085	64759478	1000	-	.	gene_id "MSTRG.41724"; transcript_id "MSTRG.41724.5"; exon_number "14";
chr12	StringTie	transcript	64713279	64759505	1000	-	.	gene_id "MSTRG.41724"; transcript_id "MSTRG.41724.6";
chr12	StringTie	exon	64713279	64716813	1000	-	.	gene_id "MSTRG.41724"; transcript_id "MSTRG.41724.6"; exon_number "1";
chr12	StringTie	exon	64720022	64720182	1000	-	.	gene_id "MSTRG.41724"; transcript_id "MSTRG.41724.6"; exon_number "2";
chr12	StringTie	exon	64721595	64721705	1000	-	.	gene_id "MSTRG.41724"; transcript_id "MSTRG.41724.6"; exon_number "3";
chr12	StringTie	exon	64723006	64723113	1000	-	.	gene_id "MSTRG.41724"; transcript_id "MSTRG.41724.6"; exon_number "4";
chr12	StringTie	exon	64728956	64729057	1000	-	.	gene_id "MSTRG.41724"; transcript_id "MSTRG.41724.6"; exon_number "5";
chr12	StringTie	exon	64737004	64737102	1000	-	.	gene_id "MSTRG.41724"; transcript_id "MSTRG.41724.6"; exon_number "6";
chr12	StringTie	exon	64743141	64743308	1000	-	.	gene_id "MSTRG.41724"; transcript_id "MSTRG.41724.6"; exon_number "7";
chr12	StringTie	exon	64744809	64744907	1000	-	.	gene_id "MSTRG.41724"; transcript_id "MSTRG.41724.6"; exon_number "8";
chr12	StringTie	exon	64745659	64745724	1000	-	.	gene_id "MSTRG.41724"; transcript_id "MSTRG.41724.6"; exon_number "9";
chr12	StringTie	exon	64747712	64747918	1000	-	.	gene_id "MSTRG.41724"; transcript_id "MSTRG.41724.6"; exon_number "10";
chr12	StringTie	exon	64752698	64752757	1000	-	.	gene_id "MSTRG.41724"; transcript_id "MSTRG.41724.6"; exon_number "11";
chr12	StringTie	exon	64759085	64759505	1000	-	.	gene_id "MSTRG.41724"; transcript_id "MSTRG.41724.6"; exon_number "12";
chr12	StringTie	transcript	64713339	64759496	1000	-	.	gene_id "MSTRG.41724"; transcript_id "MSTRG.41724.7";
chr12	StringTie	exon	64713339	64716813	1000	-	.	gene_id "MSTRG.41724"; transcript_id "MSTRG.41724.7"; exon_number "1";
chr12	StringTie	exon	64720022	64720182	1000	-	.	gene_id "MSTRG.41724"; transcript_id "MSTRG.41724.7"; exon_number "2";
chr12	StringTie	exon	64721595	64721705	1000	-	.	gene_id "MSTRG.41724"; transcript_id "MSTRG.41724.7"; exon_number "3";
chr12	StringTie	exon	64723006	64723113	1000	-	.	gene_id "MSTRG.41724"; transcript_id "MSTRG.41724.7"; exon_number "4";
chr12	StringTie	exon	64728956	64729057	1000	-	.	gene_id "MSTRG.41724"; transcript_id "MSTRG.41724.7"; exon_number "5";
chr12	StringTie	exon	64737004	64737102	1000	-	.	gene_id "MSTRG.41724"; transcript_id "MSTRG.41724.7"; exon_number "6";
chr12	StringTie	exon	64739381	64739499	1000	-	.	gene_id "MSTRG.41724"; transcript_id "MSTRG.41724.7"; exon_number "7";
chr12	StringTie	exon	64740606	64740688	1000	-	.	gene_id "MSTRG.41724"; transcript_id "MSTRG.41724.7"; exon_number "8";
chr12	StringTie	exon	64743141	64743308	1000	-	.	gene_id "MSTRG.41724"; transcript_id "MSTRG.41724.7"; exon_number "9";
chr12	StringTie	exon	64744809	64744907	1000	-	.	gene_id "MSTRG.41724"; transcript_id "MSTRG.41724.7"; exon_number "10";
chr12	StringTie	exon	64745659	64745724	1000	-	.	gene_id "MSTRG.41724"; transcript_id "MSTRG.41724.7"; exon_number "11";
chr12	StringTie	exon	64747712	64747918	1000	-	.	gene_id "MSTRG.41724"; transcript_id "MSTRG.41724.7"; exon_number "12";
chr12	StringTie	exon	64752698	64752757	1000	-	.	gene_id "MSTRG.41724"; transcript_id "MSTRG.41724.7"; exon_number "13";
chr12	StringTie	exon	64759085	64759496	1000	-	.	gene_id "MSTRG.41724"; transcript_id "MSTRG.41724.7"; exon_number "14";
chr12	StringTie	transcript	64713346	64759484	1000	-	.	gene_id "MSTRG.41724"; transcript_id "MSTRG.41724.8";
chr12	StringTie	exon	64713346	64716813	1000	-	.	gene_id "MSTRG.41724"; transcript_id "MSTRG.41724.8"; exon_number "1";
chr12	StringTie	exon	64720022	64720182	1000	-	.	gene_id "MSTRG.41724"; transcript_id "MSTRG.41724.8"; exon_number "2";
chr12	StringTie	exon	64721595	64721705	1000	-	.	gene_id "MSTRG.41724"; transcript_id "MSTRG.41724.8"; exon_number "3";
chr12	StringTie	exon	64723006	64723113	1000	-	.	gene_id "MSTRG.41724"; transcript_id "MSTRG.41724.8"; exon_number "4";
chr12	StringTie	exon	64728956	64729057	1000	-	.	gene_id "MSTRG.41724"; transcript_id "MSTRG.41724.8"; exon_number "5";
chr12	StringTie	exon	64737004	64737107	1000	-	.	gene_id "MSTRG.41724"; transcript_id "MSTRG.41724.8"; exon_number "6";
chr12	StringTie	exon	64739381	64739499	1000	-	.	gene_id "MSTRG.41724"; transcript_id "MSTRG.41724.8"; exon_number "7";
chr12	StringTie	exon	64740606	64740688	1000	-	.	gene_id "MSTRG.41724"; transcript_id "MSTRG.41724.8"; exon_number "8";
chr12	StringTie	exon	64743141	64743308	1000	-	.	gene_id "MSTRG.41724"; transcript_id "MSTRG.41724.8"; exon_number "9";
chr12	StringTie	exon	64744809	64744907	1000	-	.	gene_id "MSTRG.41724"; transcript_id "MSTRG.41724.8"; exon_number "10";
chr12	StringTie	exon	64745659	64745724	1000	-	.	gene_id "MSTRG.41724"; transcript_id "MSTRG.41724.8"; exon_number "11";
chr12	StringTie	exon	64747712	64747918	1000	-	.	gene_id "MSTRG.41724"; transcript_id "MSTRG.41724.8"; exon_number "12";
chr12	StringTie	exon	64752698	64752745	1000	-	.	gene_id "MSTRG.41724"; transcript_id "MSTRG.41724.8"; exon_number "13";
chr12	StringTie	exon	64759085	64759484	1000	-	.	gene_id "MSTRG.41724"; transcript_id "MSTRG.41724.8"; exon_number "14";
chr12	StringTie	transcript	64713347	64759490	1000	-	.	gene_id "MSTRG.41724"; transcript_id "MSTRG.41724.9";
chr12	StringTie	exon	64713347	64716819	1000	-	.	gene_id "MSTRG.41724"; transcript_id "MSTRG.41724.9"; exon_number "1";
chr12	StringTie	exon	64720022	64720182	1000	-	.	gene_id "MSTRG.41724"; transcript_id "MSTRG.41724.9"; exon_number "2";
chr12	StringTie	exon	64721595	64721705	1000	-	.	gene_id "MSTRG.41724"; transcript_id "MSTRG.41724.9"; exon_number "3";
chr12	StringTie	exon	64723006	64723113	1000	-	.	gene_id "MSTRG.41724"; transcript_id "MSTRG.41724.9"; exon_number "4";
chr12	StringTie	exon	64728956	64729057	1000	-	.	gene_id "MSTRG.41724"; transcript_id "MSTRG.41724.9"; exon_number "5";
chr12	StringTie	exon	64737004	64737102	1000	-	.	gene_id "MSTRG.41724"; transcript_id "MSTRG.41724.9"; exon_number "6";
chr12	StringTie	exon	64743141	64743308	1000	-	.	gene_id "MSTRG.41724"; transcript_id "MSTRG.41724.9"; exon_number "7";
chr12	StringTie	exon	64744809	64744907	1000	-	.	gene_id "MSTRG.41724"; transcript_id "MSTRG.41724.9"; exon_number "8";
chr12	StringTie	exon	64745659	64745724	1000	-	.	gene_id "MSTRG.41724"; transcript_id "MSTRG.41724.9"; exon_number "9";
chr12	StringTie	exon	64747712	64747918	1000	-	.	gene_id "MSTRG.41724"; transcript_id "MSTRG.41724.9"; exon_number "10";
chr12	StringTie	exon	64752698	64752757	1000	-	.	gene_id "MSTRG.41724"; transcript_id "MSTRG.41724.9"; exon_number "11";
chr12	StringTie	exon	64759085	64759490	1000	-	.	gene_id "MSTRG.41724"; transcript_id "MSTRG.41724.9"; exon_number "12";
chr12	StringTie	transcript	64759521	64779318	1000	+	.	gene_id "MSTRG.41725"; transcript_id "ENST00000434563"; gene_name "RP11-629N8.3"; ref_gene_id "ENSG00000215159";
chr12	StringTie	exon	64759521	64759649	1000	+	.	gene_id "MSTRG.41725"; transcript_id "ENST00000434563"; exon_number "1"; gene_name "RP11-629N8.3"; ref_gene_id "ENSG00000215159";
chr12	StringTie	exon	64768361	64768572	1000	+	.	gene_id "MSTRG.41725"; transcript_id "ENST00000434563"; exon_number "2"; gene_name "RP11-629N8.3"; ref_gene_id "ENSG00000215159";
chr12	StringTie	exon	64779071	64779318	1000	+	.	gene_id "MSTRG.41725"; transcript_id "ENST00000434563"; exon_number "3"; gene_name "RP11-629N8.3"; ref_gene_id "ENSG00000215159";
chr12	StringTie	transcript	64781193	64818770	1000	+	.	gene_id "MSTRG.41725"; transcript_id "ENST00000456757"; gene_name "TBC1D30"; ref_gene_id "ENSG00000111490";
chr12	StringTie	exon	64781193	64781286	1000	+	.	gene_id "MSTRG.41725"; transcript_id "ENST00000456757"; exon_number "1"; gene_name "TBC1D30"; ref_gene_id "ENSG00000111490";
chr12	StringTie	exon	64785881	64786045	1000	+	.	gene_id "MSTRG.41725"; transcript_id "ENST00000456757"; exon_number "2"; gene_name "TBC1D30"; ref_gene_id "ENSG00000111490";
chr12	StringTie	exon	64787360	64787381	1000	+	.	gene_id "MSTRG.41725"; transcript_id "ENST00000456757"; exon_number "3"; gene_name "TBC1D30"; ref_gene_id "ENSG00000111490";
chr12	StringTie	exon	64818456	64818770	1000	+	.	gene_id "MSTRG.41725"; transcript_id "ENST00000456757"; exon_number "4"; gene_name "TBC1D30"; ref_gene_id "ENSG00000111490";
chr12	StringTie	transcript	64883394	64977522	1000	+	.	gene_id "MSTRG.41725"; transcript_id "ENST00000535058"; gene_name "RP11-766N7.3"; ref_gene_id "ENSG00000255693";
chr12	StringTie	exon	64883394	64883865	1000	+	.	gene_id "MSTRG.41725"; transcript_id "ENST00000535058"; exon_number "1"; gene_name "RP11-766N7.3"; ref_gene_id "ENSG00000255693";
chr12	StringTie	exon	64900577	64900698	1000	+	.	gene_id "MSTRG.41725"; transcript_id "ENST00000535058"; exon_number "2"; gene_name "RP11-766N7.3"; ref_gene_id "ENSG00000255693";
chr12	StringTie	exon	64974571	64977522	1000	+	.	gene_id "MSTRG.41725"; transcript_id "ENST00000535058"; exon_number "3"; gene_name "RP11-766N7.3"; ref_gene_id "ENSG00000255693";
chr12	StringTie	transcript	64824670	64836511	1000	+	.	gene_id "MSTRG.41725"; transcript_id "ENST00000539120"; gene_name "TBC1D30"; ref_gene_id "ENSG00000111490";
chr12	StringTie	exon	64824670	64824714	1000	+	.	gene_id "MSTRG.41725"; transcript_id "ENST00000539120"; exon_number "1"; gene_name "TBC1D30"; ref_gene_id "ENSG00000111490";
chr12	StringTie	exon	64825384	64825597	1000	+	.	gene_id "MSTRG.41725"; transcript_id "ENST00000539120"; exon_number "2"; gene_name "TBC1D30"; ref_gene_id "ENSG00000111490";
chr12	StringTie	exon	64827835	64827896	1000	+	.	gene_id "MSTRG.41725"; transcript_id "ENST00000539120"; exon_number "3"; gene_name "TBC1D30"; ref_gene_id "ENSG00000111490";
chr12	StringTie	exon	64828444	64828509	1000	+	.	gene_id "MSTRG.41725"; transcript_id "ENST00000539120"; exon_number "4"; gene_name "TBC1D30"; ref_gene_id "ENSG00000111490";
chr12	StringTie	exon	64830377	64830502	1000	+	.	gene_id "MSTRG.41725"; transcript_id "ENST00000539120"; exon_number "5"; gene_name "TBC1D30"; ref_gene_id "ENSG00000111490";
chr12	StringTie	exon	64832119	64832304	1000	+	.	gene_id "MSTRG.41725"; transcript_id "ENST00000539120"; exon_number "6"; gene_name "TBC1D30"; ref_gene_id "ENSG00000111490";
chr12	StringTie	exon	64836490	64836511	1000	+	.	gene_id "MSTRG.41725"; transcript_id "ENST00000539120"; exon_number "7"; gene_name "TBC1D30"; ref_gene_id "ENSG00000111490";
chr12	StringTie	transcript	64824572	64875788	1000	+	.	gene_id "MSTRG.41725"; transcript_id "ENST00000539867"; gene_name "TBC1D30"; ref_gene_id "ENSG00000111490";
chr12	StringTie	exon	64824572	64825033	1000	+	.	gene_id "MSTRG.41725"; transcript_id "ENST00000539867"; exon_number "1"; gene_name "TBC1D30"; ref_gene_id "ENSG00000111490";
chr12	StringTie	exon	64827835	64827896	1000	+	.	gene_id "MSTRG.41725"; transcript_id "ENST00000539867"; exon_number "2"; gene_name "TBC1D30"; ref_gene_id "ENSG00000111490";
chr12	StringTie	exon	64828444	64828509	1000	+	.	gene_id "MSTRG.41725"; transcript_id "ENST00000539867"; exon_number "3"; gene_name "TBC1D30"; ref_gene_id "ENSG00000111490";
chr12	StringTie	exon	64830377	64830502	1000	+	.	gene_id "MSTRG.41725"; transcript_id "ENST00000539867"; exon_number "4"; gene_name "TBC1D30"; ref_gene_id "ENSG00000111490";
chr12	StringTie	exon	64832119	64832304	1000	+	.	gene_id "MSTRG.41725"; transcript_id "ENST00000539867"; exon_number "5"; gene_name "TBC1D30"; ref_gene_id "ENSG00000111490";
chr12	StringTie	exon	64836490	64836658	1000	+	.	gene_id "MSTRG.41725"; transcript_id "ENST00000539867"; exon_number "6"; gene_name "TBC1D30"; ref_gene_id "ENSG00000111490";
chr12	StringTie	exon	64838683	64838851	1000	+	.	gene_id "MSTRG.41725"; transcript_id "ENST00000539867"; exon_number "7"; gene_name "TBC1D30"; ref_gene_id "ENSG00000111490";
chr12	StringTie	exon	64843380	64843485	1000	+	.	gene_id "MSTRG.41725"; transcript_id "ENST00000539867"; exon_number "8"; gene_name "TBC1D30"; ref_gene_id "ENSG00000111490";
chr12	StringTie	exon	64864668	64864780	1000	+	.	gene_id "MSTRG.41725"; transcript_id "ENST00000539867"; exon_number "9"; gene_name "TBC1D30"; ref_gene_id "ENSG00000111490";
chr12	StringTie	exon	64866764	64866903	1000	+	.	gene_id "MSTRG.41725"; transcript_id "ENST00000539867"; exon_number "10"; gene_name "TBC1D30"; ref_gene_id "ENSG00000111490";
chr12	StringTie	exon	64870602	64870808	1000	+	.	gene_id "MSTRG.41725"; transcript_id "ENST00000539867"; exon_number "11"; gene_name "TBC1D30"; ref_gene_id "ENSG00000111490";
chr12	StringTie	exon	64875001	64875788	1000	+	.	gene_id "MSTRG.41725"; transcript_id "ENST00000539867"; exon_number "12"; gene_name "TBC1D30"; ref_gene_id "ENSG00000111490";
chr12	StringTie	transcript	64883774	64974611	1000	+	.	gene_id "MSTRG.41725"; transcript_id "ENST00000540024"; gene_name "RP11-766N7.3"; ref_gene_id "ENSG00000255693";
chr12	StringTie	exon	64883774	64883865	1000	+	.	gene_id "MSTRG.41725"; transcript_id "ENST00000540024"; exon_number "1"; gene_name "RP11-766N7.3"; ref_gene_id "ENSG00000255693";
chr12	StringTie	exon	64885194	64885300	1000	+	.	gene_id "MSTRG.41725"; transcript_id "ENST00000540024"; exon_number "2"; gene_name "RP11-766N7.3"; ref_gene_id "ENSG00000255693";
chr12	StringTie	exon	64947316	64947462	1000	+	.	gene_id "MSTRG.41725"; transcript_id "ENST00000540024"; exon_number "3"; gene_name "RP11-766N7.3"; ref_gene_id "ENSG00000255693";
chr12	StringTie	exon	64953653	64953822	1000	+	.	gene_id "MSTRG.41725"; transcript_id "ENST00000540024"; exon_number "4"; gene_name "RP11-766N7.3"; ref_gene_id "ENSG00000255693";
chr12	StringTie	exon	64974571	64974611	1000	+	.	gene_id "MSTRG.41725"; transcript_id "ENST00000540024"; exon_number "5"; gene_name "RP11-766N7.3"; ref_gene_id "ENSG00000255693";
chr12	StringTie	transcript	64786011	64881032	1000	+	.	gene_id "MSTRG.41725"; transcript_id "ENST00000542120"; gene_name "TBC1D30"; ref_gene_id "ENSG00000111490";
chr12	StringTie	exon	64786011	64786045	1000	+	.	gene_id "MSTRG.41725"; transcript_id "ENST00000542120"; exon_number "1"; gene_name "TBC1D30"; ref_gene_id "ENSG00000111490";
chr12	StringTie	exon	64787360	64787381	1000	+	.	gene_id "MSTRG.41725"; transcript_id "ENST00000542120"; exon_number "2"; gene_name "TBC1D30"; ref_gene_id "ENSG00000111490";
chr12	StringTie	exon	64827835	64827896	1000	+	.	gene_id "MSTRG.41725"; transcript_id "ENST00000542120"; exon_number "3"; gene_name "TBC1D30"; ref_gene_id "ENSG00000111490";
chr12	StringTie	exon	64828444	64828509	1000	+	.	gene_id "MSTRG.41725"; transcript_id "ENST00000542120"; exon_number "4"; gene_name "TBC1D30"; ref_gene_id "ENSG00000111490";
chr12	StringTie	exon	64830377	64830502	1000	+	.	gene_id "MSTRG.41725"; transcript_id "ENST00000542120"; exon_number "5"; gene_name "TBC1D30"; ref_gene_id "ENSG00000111490";
chr12	StringTie	exon	64832119	64832304	1000	+	.	gene_id "MSTRG.41725"; transcript_id "ENST00000542120"; exon_number "6"; gene_name "TBC1D30"; ref_gene_id "ENSG00000111490";
chr12	StringTie	exon	64836490	64836658	1000	+	.	gene_id "MSTRG.41725"; transcript_id "ENST00000542120"; exon_number "7"; gene_name "TBC1D30"; ref_gene_id "ENSG00000111490";
chr12	StringTie	exon	64838683	64838851	1000	+	.	gene_id "MSTRG.41725"; transcript_id "ENST00000542120"; exon_number "8"; gene_name "TBC1D30"; ref_gene_id "ENSG00000111490";
chr12	StringTie	exon	64843380	64843485	1000	+	.	gene_id "MSTRG.41725"; transcript_id "ENST00000542120"; exon_number "9"; gene_name "TBC1D30"; ref_gene_id "ENSG00000111490";
chr12	StringTie	exon	64864668	64864780	1000	+	.	gene_id "MSTRG.41725"; transcript_id "ENST00000542120"; exon_number "10"; gene_name "TBC1D30"; ref_gene_id "ENSG00000111490";
chr12	StringTie	exon	64866764	64866903	1000	+	.	gene_id "MSTRG.41725"; transcript_id "ENST00000542120"; exon_number "11"; gene_name "TBC1D30"; ref_gene_id "ENSG00000111490";
chr12	StringTie	exon	64870602	64870808	1000	+	.	gene_id "MSTRG.41725"; transcript_id "ENST00000542120"; exon_number "12"; gene_name "TBC1D30"; ref_gene_id "ENSG00000111490";
chr12	StringTie	exon	64875001	64881032	1000	+	.	gene_id "MSTRG.41725"; transcript_id "ENST00000542120"; exon_number "13"; gene_name "TBC1D30"; ref_gene_id "ENSG00000111490";
chr12	StringTie	transcript	64781194	64830500	1000	+	.	gene_id "MSTRG.41725"; transcript_id "ENST00000544190"; gene_name "TBC1D30"; ref_gene_id "ENSG00000111490";
chr12	StringTie	exon	64781194	64781286	1000	+	.	gene_id "MSTRG.41725"; transcript_id "ENST00000544190"; exon_number "1"; gene_name "TBC1D30"; ref_gene_id "ENSG00000111490";
chr12	StringTie	exon	64785881	64786045	1000	+	.	gene_id "MSTRG.41725"; transcript_id "ENST00000544190"; exon_number "2"; gene_name "TBC1D30"; ref_gene_id "ENSG00000111490";
chr12	StringTie	exon	64827835	64827896	1000	+	.	gene_id "MSTRG.41725"; transcript_id "ENST00000544190"; exon_number "3"; gene_name "TBC1D30"; ref_gene_id "ENSG00000111490";
chr12	StringTie	exon	64828444	64828509	1000	+	.	gene_id "MSTRG.41725"; transcript_id "ENST00000544190"; exon_number "4"; gene_name "TBC1D30"; ref_gene_id "ENSG00000111490";
chr12	StringTie	exon	64830377	64830500	1000	+	.	gene_id "MSTRG.41725"; transcript_id "ENST00000544190"; exon_number "5"; gene_name "TBC1D30"; ref_gene_id "ENSG00000111490";
chr12	StringTie	transcript	64824667	64832205	1000	+	.	gene_id "MSTRG.41725"; transcript_id "ENST00000544457"; gene_name "TBC1D30"; ref_gene_id "ENSG00000111490";
chr12	StringTie	exon	64824667	64825033	1000	+	.	gene_id "MSTRG.41725"; transcript_id "ENST00000544457"; exon_number "1"; gene_name "TBC1D30"; ref_gene_id "ENSG00000111490";
chr12	StringTie	exon	64827835	64827896	1000	+	.	gene_id "MSTRG.41725"; transcript_id "ENST00000544457"; exon_number "2"; gene_name "TBC1D30"; ref_gene_id "ENSG00000111490";
chr12	StringTie	exon	64828444	64828509	1000	+	.	gene_id "MSTRG.41725"; transcript_id "ENST00000544457"; exon_number "3"; gene_name "TBC1D30"; ref_gene_id "ENSG00000111490";
chr12	StringTie	exon	64832119	64832205	1000	+	.	gene_id "MSTRG.41725"; transcript_id "ENST00000544457"; exon_number "4"; gene_name "TBC1D30"; ref_gene_id "ENSG00000111490";
chr12	StringTie	transcript	64755744	64891487	1000	+	.	gene_id "MSTRG.41725"; transcript_id "MSTRG.41725.1";
chr12	StringTie	exon	64755744	64759222	1000	+	.	gene_id "MSTRG.41725"; transcript_id "MSTRG.41725.1"; exon_number "1";
chr12	StringTie	exon	64759349	64759649	1000	+	.	gene_id "MSTRG.41725"; transcript_id "MSTRG.41725.1"; exon_number "2";
chr12	StringTie	exon	64779071	64781286	1000	+	.	gene_id "MSTRG.41725"; transcript_id "MSTRG.41725.1"; exon_number "3";
chr12	StringTie	exon	64785881	64786045	1000	+	.	gene_id "MSTRG.41725"; transcript_id "MSTRG.41725.1"; exon_number "4";
chr12	StringTie	exon	64787360	64787381	1000	+	.	gene_id "MSTRG.41725"; transcript_id "MSTRG.41725.1"; exon_number "5";
chr12	StringTie	exon	64818456	64824714	1000	+	.	gene_id "MSTRG.41725"; transcript_id "MSTRG.41725.1"; exon_number "6";
chr12	StringTie	exon	64827835	64827896	1000	+	.	gene_id "MSTRG.41725"; transcript_id "MSTRG.41725.1"; exon_number "7";
chr12	StringTie	exon	64828444	64828509	1000	+	.	gene_id "MSTRG.41725"; transcript_id "MSTRG.41725.1"; exon_number "8";
chr12	StringTie	exon	64830377	64830502	1000	+	.	gene_id "MSTRG.41725"; transcript_id "MSTRG.41725.1"; exon_number "9";
chr12	StringTie	exon	64832119	64832304	1000	+	.	gene_id "MSTRG.41725"; transcript_id "MSTRG.41725.1"; exon_number "10";
chr12	StringTie	exon	64836490	64836658	1000	+	.	gene_id "MSTRG.41725"; transcript_id "MSTRG.41725.1"; exon_number "11";
chr12	StringTie	exon	64838683	64838851	1000	+	.	gene_id "MSTRG.41725"; transcript_id "MSTRG.41725.1"; exon_number "12";
chr12	StringTie	exon	64843380	64843485	1000	+	.	gene_id "MSTRG.41725"; transcript_id "MSTRG.41725.1"; exon_number "13";
chr12	StringTie	exon	64864668	64864780	1000	+	.	gene_id "MSTRG.41725"; transcript_id "MSTRG.41725.1"; exon_number "14";
chr12	StringTie	exon	64866764	64866903	1000	+	.	gene_id "MSTRG.41725"; transcript_id "MSTRG.41725.1"; exon_number "15";
chr12	StringTie	exon	64870602	64870808	1000	+	.	gene_id "MSTRG.41725"; transcript_id "MSTRG.41725.1"; exon_number "16";
chr12	StringTie	exon	64875001	64883865	1000	+	.	gene_id "MSTRG.41725"; transcript_id "MSTRG.41725.1"; exon_number "17";
chr12	StringTie	exon	64885194	64891487	1000	+	.	gene_id "MSTRG.41725"; transcript_id "MSTRG.41725.1"; exon_number "18";
chr12	StringTie	transcript	64759534	64880814	1000	+	.	gene_id "MSTRG.41725"; transcript_id "MSTRG.41725.11";
chr12	StringTie	exon	64759534	64759649	1000	+	.	gene_id "MSTRG.41725"; transcript_id "MSTRG.41725.11"; exon_number "1";
chr12	StringTie	exon	64785881	64786045	1000	+	.	gene_id "MSTRG.41725"; transcript_id "MSTRG.41725.11"; exon_number "2";
chr12	StringTie	exon	64827835	64827896	1000	+	.	gene_id "MSTRG.41725"; transcript_id "MSTRG.41725.11"; exon_number "3";
chr12	StringTie	exon	64828444	64828509	1000	+	.	gene_id "MSTRG.41725"; transcript_id "MSTRG.41725.11"; exon_number "4";
chr12	StringTie	exon	64830377	64830502	1000	+	.	gene_id "MSTRG.41725"; transcript_id "MSTRG.41725.11"; exon_number "5";
chr12	StringTie	exon	64832119	64832304	1000	+	.	gene_id "MSTRG.41725"; transcript_id "MSTRG.41725.11"; exon_number "6";
chr12	StringTie	exon	64836490	64836658	1000	+	.	gene_id "MSTRG.41725"; transcript_id "MSTRG.41725.11"; exon_number "7";
chr12	StringTie	exon	64838683	64838851	1000	+	.	gene_id "MSTRG.41725"; transcript_id "MSTRG.41725.11"; exon_number "8";
chr12	StringTie	exon	64843380	64843485	1000	+	.	gene_id "MSTRG.41725"; transcript_id "MSTRG.41725.11"; exon_number "9";
chr12	StringTie	exon	64864668	64864780	1000	+	.	gene_id "MSTRG.41725"; transcript_id "MSTRG.41725.11"; exon_number "10";
chr12	StringTie	exon	64866764	64866903	1000	+	.	gene_id "MSTRG.41725"; transcript_id "MSTRG.41725.11"; exon_number "11";
chr12	StringTie	exon	64870602	64870808	1000	+	.	gene_id "MSTRG.41725"; transcript_id "MSTRG.41725.11"; exon_number "12";
chr12	StringTie	exon	64875001	64880814	1000	+	.	gene_id "MSTRG.41725"; transcript_id "MSTRG.41725.11"; exon_number "13";
chr12	StringTie	transcript	64778438	64990805	1000	+	.	gene_id "MSTRG.41725"; transcript_id "MSTRG.41725.12";
chr12	StringTie	exon	64778438	64778857	1000	+	.	gene_id "MSTRG.41725"; transcript_id "MSTRG.41725.12"; exon_number "1";
chr12	StringTie	exon	64779071	64781286	1000	+	.	gene_id "MSTRG.41725"; transcript_id "MSTRG.41725.12"; exon_number "2";
chr12	StringTie	exon	64785881	64786045	1000	+	.	gene_id "MSTRG.41725"; transcript_id "MSTRG.41725.12"; exon_number "3";
chr12	StringTie	exon	64787360	64787381	1000	+	.	gene_id "MSTRG.41725"; transcript_id "MSTRG.41725.12"; exon_number "4";
chr12	StringTie	exon	64827835	64827896	1000	+	.	gene_id "MSTRG.41725"; transcript_id "MSTRG.41725.12"; exon_number "5";
chr12	StringTie	exon	64828444	64828509	1000	+	.	gene_id "MSTRG.41725"; transcript_id "MSTRG.41725.12"; exon_number "6";
chr12	StringTie	exon	64830377	64830502	1000	+	.	gene_id "MSTRG.41725"; transcript_id "MSTRG.41725.12"; exon_number "7";
chr12	StringTie	exon	64832119	64832304	1000	+	.	gene_id "MSTRG.41725"; transcript_id "MSTRG.41725.12"; exon_number "8";
chr12	StringTie	exon	64836490	64836658	1000	+	.	gene_id "MSTRG.41725"; transcript_id "MSTRG.41725.12"; exon_number "9";
chr12	StringTie	exon	64838683	64838851	1000	+	.	gene_id "MSTRG.41725"; transcript_id "MSTRG.41725.12"; exon_number "10";
chr12	StringTie	exon	64843380	64843485	1000	+	.	gene_id "MSTRG.41725"; transcript_id "MSTRG.41725.12"; exon_number "11";
chr12	StringTie	exon	64864668	64864780	1000	+	.	gene_id "MSTRG.41725"; transcript_id "MSTRG.41725.12"; exon_number "12";
chr12	StringTie	exon	64866764	64866903	1000	+	.	gene_id "MSTRG.41725"; transcript_id "MSTRG.41725.12"; exon_number "13";
chr12	StringTie	exon	64870602	64870808	1000	+	.	gene_id "MSTRG.41725"; transcript_id "MSTRG.41725.12"; exon_number "14";
chr12	StringTie	exon	64875001	64883865	1000	+	.	gene_id "MSTRG.41725"; transcript_id "MSTRG.41725.12"; exon_number "15";
chr12	StringTie	exon	64981620	64981789	1000	+	.	gene_id "MSTRG.41725"; transcript_id "MSTRG.41725.12"; exon_number "16";
chr12	StringTie	exon	64987729	64987855	1000	+	.	gene_id "MSTRG.41725"; transcript_id "MSTRG.41725.12"; exon_number "17";
chr12	StringTie	exon	64989231	64990805	1000	+	.	gene_id "MSTRG.41725"; transcript_id "MSTRG.41725.12"; exon_number "18";
chr12	StringTie	transcript	64779004	64974611	1000	+	.	gene_id "MSTRG.41725"; transcript_id "MSTRG.41725.13";
chr12	StringTie	exon	64779004	64781286	1000	+	.	gene_id "MSTRG.41725"; transcript_id "MSTRG.41725.13"; exon_number "1";
chr12	StringTie	exon	64785881	64786045	1000	+	.	gene_id "MSTRG.41725"; transcript_id "MSTRG.41725.13"; exon_number "2";
chr12	StringTie	exon	64787360	64787381	1000	+	.	gene_id "MSTRG.41725"; transcript_id "MSTRG.41725.13"; exon_number "3";
chr12	StringTie	exon	64818456	64818755	1000	+	.	gene_id "MSTRG.41725"; transcript_id "MSTRG.41725.13"; exon_number "4";
chr12	StringTie	exon	64827835	64827896	1000	+	.	gene_id "MSTRG.41725"; transcript_id "MSTRG.41725.13"; exon_number "5";
chr12	StringTie	exon	64828444	64828509	1000	+	.	gene_id "MSTRG.41725"; transcript_id "MSTRG.41725.13"; exon_number "6";
chr12	StringTie	exon	64830377	64830502	1000	+	.	gene_id "MSTRG.41725"; transcript_id "MSTRG.41725.13"; exon_number "7";
chr12	StringTie	exon	64832119	64832304	1000	+	.	gene_id "MSTRG.41725"; transcript_id "MSTRG.41725.13"; exon_number "8";
chr12	StringTie	exon	64836490	64836658	1000	+	.	gene_id "MSTRG.41725"; transcript_id "MSTRG.41725.13"; exon_number "9";
chr12	StringTie	exon	64838683	64838851	1000	+	.	gene_id "MSTRG.41725"; transcript_id "MSTRG.41725.13"; exon_number "10";
chr12	StringTie	exon	64843380	64843485	1000	+	.	gene_id "MSTRG.41725"; transcript_id "MSTRG.41725.13"; exon_number "11";
chr12	StringTie	exon	64864668	64864780	1000	+	.	gene_id "MSTRG.41725"; transcript_id "MSTRG.41725.13"; exon_number "12";
chr12	StringTie	exon	64866764	64866903	1000	+	.	gene_id "MSTRG.41725"; transcript_id "MSTRG.41725.13"; exon_number "13";
chr12	StringTie	exon	64870602	64870808	1000	+	.	gene_id "MSTRG.41725"; transcript_id "MSTRG.41725.13"; exon_number "14";
chr12	StringTie	exon	64875001	64880519	1000	+	.	gene_id "MSTRG.41725"; transcript_id "MSTRG.41725.13"; exon_number "15";
chr12	StringTie	exon	64883649	64883865	1000	+	.	gene_id "MSTRG.41725"; transcript_id "MSTRG.41725.13"; exon_number "16";
chr12	StringTie	exon	64885194	64885300	1000	+	.	gene_id "MSTRG.41725"; transcript_id "MSTRG.41725.13"; exon_number "17";
chr12	StringTie	exon	64947316	64947462	1000	+	.	gene_id "MSTRG.41725"; transcript_id "MSTRG.41725.13"; exon_number "18";
chr12	StringTie	exon	64953653	64953822	1000	+	.	gene_id "MSTRG.41725"; transcript_id "MSTRG.41725.13"; exon_number "19";
chr12	StringTie	exon	64974571	64974611	1000	+	.	gene_id "MSTRG.41725"; transcript_id "MSTRG.41725.13"; exon_number "20";
chr12	StringTie	transcript	64779641	64878665	1000	+	.	gene_id "MSTRG.41725"; transcript_id "MSTRG.41725.14";
chr12	StringTie	exon	64779641	64781286	1000	+	.	gene_id "MSTRG.41725"; transcript_id "MSTRG.41725.14"; exon_number "1";
chr12	StringTie	exon	64785881	64786045	1000	+	.	gene_id "MSTRG.41725"; transcript_id "MSTRG.41725.14"; exon_number "2";
chr12	StringTie	exon	64827835	64827896	1000	+	.	gene_id "MSTRG.41725"; transcript_id "MSTRG.41725.14"; exon_number "3";
chr12	StringTie	exon	64828444	64828509	1000	+	.	gene_id "MSTRG.41725"; transcript_id "MSTRG.41725.14"; exon_number "4";
chr12	StringTie	exon	64830377	64830502	1000	+	.	gene_id "MSTRG.41725"; transcript_id "MSTRG.41725.14"; exon_number "5";
chr12	StringTie	exon	64832119	64832304	1000	+	.	gene_id "MSTRG.41725"; transcript_id "MSTRG.41725.14"; exon_number "6";
chr12	StringTie	exon	64836490	64836658	1000	+	.	gene_id "MSTRG.41725"; transcript_id "MSTRG.41725.14"; exon_number "7";
chr12	StringTie	exon	64838683	64838851	1000	+	.	gene_id "MSTRG.41725"; transcript_id "MSTRG.41725.14"; exon_number "8";
chr12	StringTie	exon	64843380	64843485	1000	+	.	gene_id "MSTRG.41725"; transcript_id "MSTRG.41725.14"; exon_number "9";
chr12	StringTie	exon	64864668	64864785	1000	+	.	gene_id "MSTRG.41725"; transcript_id "MSTRG.41725.14"; exon_number "10";
chr12	StringTie	exon	64866764	64866903	1000	+	.	gene_id "MSTRG.41725"; transcript_id "MSTRG.41725.14"; exon_number "11";
chr12	StringTie	exon	64870602	64870808	1000	+	.	gene_id "MSTRG.41725"; transcript_id "MSTRG.41725.14"; exon_number "12";
chr12	StringTie	exon	64875001	64878665	1000	+	.	gene_id "MSTRG.41725"; transcript_id "MSTRG.41725.14"; exon_number "13";
chr12	StringTie	transcript	64779699	64887455	1000	+	.	gene_id "MSTRG.41725"; transcript_id "MSTRG.41725.15";
chr12	StringTie	exon	64779699	64781286	1000	+	.	gene_id "MSTRG.41725"; transcript_id "MSTRG.41725.15"; exon_number "1";
chr12	StringTie	exon	64785881	64786045	1000	+	.	gene_id "MSTRG.41725"; transcript_id "MSTRG.41725.15"; exon_number "2";
chr12	StringTie	exon	64787360	64787381	1000	+	.	gene_id "MSTRG.41725"; transcript_id "MSTRG.41725.15"; exon_number "3";
chr12	StringTie	exon	64818460	64818760	1000	+	.	gene_id "MSTRG.41725"; transcript_id "MSTRG.41725.15"; exon_number "4";
chr12	StringTie	exon	64827835	64827896	1000	+	.	gene_id "MSTRG.41725"; transcript_id "MSTRG.41725.15"; exon_number "5";
chr12	StringTie	exon	64828444	64828509	1000	+	.	gene_id "MSTRG.41725"; transcript_id "MSTRG.41725.15"; exon_number "6";
chr12	StringTie	exon	64830377	64830502	1000	+	.	gene_id "MSTRG.41725"; transcript_id "MSTRG.41725.15"; exon_number "7";
chr12	StringTie	exon	64832119	64832304	1000	+	.	gene_id "MSTRG.41725"; transcript_id "MSTRG.41725.15"; exon_number "8";
chr12	StringTie	exon	64836490	64836658	1000	+	.	gene_id "MSTRG.41725"; transcript_id "MSTRG.41725.15"; exon_number "9";
chr12	StringTie	exon	64838683	64838851	1000	+	.	gene_id "MSTRG.41725"; transcript_id "MSTRG.41725.15"; exon_number "10";
chr12	StringTie	exon	64843380	64843485	1000	+	.	gene_id "MSTRG.41725"; transcript_id "MSTRG.41725.15"; exon_number "11";
chr12	StringTie	exon	64864668	64864780	1000	+	.	gene_id "MSTRG.41725"; transcript_id "MSTRG.41725.15"; exon_number "12";
chr12	StringTie	exon	64866764	64866903	1000	+	.	gene_id "MSTRG.41725"; transcript_id "MSTRG.41725.15"; exon_number "13";
chr12	StringTie	exon	64870602	64870808	1000	+	.	gene_id "MSTRG.41725"; transcript_id "MSTRG.41725.15"; exon_number "14";
chr12	StringTie	exon	64875001	64883865	1000	+	.	gene_id "MSTRG.41725"; transcript_id "MSTRG.41725.15"; exon_number "15";
chr12	StringTie	exon	64885194	64885300	1000	+	.	gene_id "MSTRG.41725"; transcript_id "MSTRG.41725.15"; exon_number "16";
chr12	StringTie	exon	64886885	64887455	1000	+	.	gene_id "MSTRG.41725"; transcript_id "MSTRG.41725.15"; exon_number "17";
chr12	StringTie	transcript	64779699	64898728	1000	+	.	gene_id "MSTRG.41725"; transcript_id "MSTRG.41725.16";
chr12	StringTie	exon	64779699	64781099	1000	+	.	gene_id "MSTRG.41725"; transcript_id "MSTRG.41725.16"; exon_number "1";
chr12	StringTie	exon	64781169	64781286	1000	+	.	gene_id "MSTRG.41725"; transcript_id "MSTRG.41725.16"; exon_number "2";
chr12	StringTie	exon	64785881	64786045	1000	+	.	gene_id "MSTRG.41725"; transcript_id "MSTRG.41725.16"; exon_number "3";
chr12	StringTie	exon	64787360	64787381	1000	+	.	gene_id "MSTRG.41725"; transcript_id "MSTRG.41725.16"; exon_number "4";
chr12	StringTie	exon	64818460	64818760	1000	+	.	gene_id "MSTRG.41725"; transcript_id "MSTRG.41725.16"; exon_number "5";
chr12	StringTie	exon	64827835	64827896	1000	+	.	gene_id "MSTRG.41725"; transcript_id "MSTRG.41725.16"; exon_number "6";
chr12	StringTie	exon	64828444	64828509	1000	+	.	gene_id "MSTRG.41725"; transcript_id "MSTRG.41725.16"; exon_number "7";
chr12	StringTie	exon	64830377	64830502	1000	+	.	gene_id "MSTRG.41725"; transcript_id "MSTRG.41725.16"; exon_number "8";
chr12	StringTie	exon	64832119	64832304	1000	+	.	gene_id "MSTRG.41725"; transcript_id "MSTRG.41725.16"; exon_number "9";
chr12	StringTie	exon	64836490	64836658	1000	+	.	gene_id "MSTRG.41725"; transcript_id "MSTRG.41725.16"; exon_number "10";
chr12	StringTie	exon	64838656	64838851	1000	+	.	gene_id "MSTRG.41725"; transcript_id "MSTRG.41725.16"; exon_number "11";
chr12	StringTie	exon	64843380	64843485	1000	+	.	gene_id "MSTRG.41725"; transcript_id "MSTRG.41725.16"; exon_number "12";
chr12	StringTie	exon	64864668	64864780	1000	+	.	gene_id "MSTRG.41725"; transcript_id "MSTRG.41725.16"; exon_number "13";
chr12	StringTie	exon	64866764	64866903	1000	+	.	gene_id "MSTRG.41725"; transcript_id "MSTRG.41725.16"; exon_number "14";
chr12	StringTie	exon	64870602	64870808	1000	+	.	gene_id "MSTRG.41725"; transcript_id "MSTRG.41725.16"; exon_number "15";
chr12	StringTie	exon	64875001	64883865	1000	+	.	gene_id "MSTRG.41725"; transcript_id "MSTRG.41725.16"; exon_number "16";
chr12	StringTie	exon	64885194	64885300	1000	+	.	gene_id "MSTRG.41725"; transcript_id "MSTRG.41725.16"; exon_number "17";
chr12	StringTie	exon	64898101	64898728	1000	+	.	gene_id "MSTRG.41725"; transcript_id "MSTRG.41725.16"; exon_number "18";
chr12	StringTie	transcript	64779726	64880809	1000	+	.	gene_id "MSTRG.41725"; transcript_id "MSTRG.41725.17";
chr12	StringTie	exon	64779726	64781286	1000	+	.	gene_id "MSTRG.41725"; transcript_id "MSTRG.41725.17"; exon_number "1";
chr12	StringTie	exon	64785881	64786045	1000	+	.	gene_id "MSTRG.41725"; transcript_id "MSTRG.41725.17"; exon_number "2";
chr12	StringTie	exon	64812990	64813076	1000	+	.	gene_id "MSTRG.41725"; transcript_id "MSTRG.41725.17"; exon_number "3";
chr12	StringTie	exon	64818456	64820355	1000	+	.	gene_id "MSTRG.41725"; transcript_id "MSTRG.41725.17"; exon_number "4";
chr12	StringTie	exon	64827835	64827896	1000	+	.	gene_id "MSTRG.41725"; transcript_id "MSTRG.41725.17"; exon_number "5";
chr12	StringTie	exon	64828444	64828509	1000	+	.	gene_id "MSTRG.41725"; transcript_id "MSTRG.41725.17"; exon_number "6";
chr12	StringTie	exon	64830377	64830502	1000	+	.	gene_id "MSTRG.41725"; transcript_id "MSTRG.41725.17"; exon_number "7";
chr12	StringTie	exon	64832119	64832304	1000	+	.	gene_id "MSTRG.41725"; transcript_id "MSTRG.41725.17"; exon_number "8";
chr12	StringTie	exon	64836490	64836658	1000	+	.	gene_id "MSTRG.41725"; transcript_id "MSTRG.41725.17"; exon_number "9";
chr12	StringTie	exon	64838683	64838851	1000	+	.	gene_id "MSTRG.41725"; transcript_id "MSTRG.41725.17"; exon_number "10";
chr12	StringTie	exon	64843380	64843485	1000	+	.	gene_id "MSTRG.41725"; transcript_id "MSTRG.41725.17"; exon_number "11";
chr12	StringTie	exon	64864668	64864780	1000	+	.	gene_id "MSTRG.41725"; transcript_id "MSTRG.41725.17"; exon_number "12";
chr12	StringTie	exon	64866764	64866903	1000	+	.	gene_id "MSTRG.41725"; transcript_id "MSTRG.41725.17"; exon_number "13";
chr12	StringTie	exon	64870602	64870808	1000	+	.	gene_id "MSTRG.41725"; transcript_id "MSTRG.41725.17"; exon_number "14";
chr12	StringTie	exon	64870981	64871040	1000	+	.	gene_id "MSTRG.41725"; transcript_id "MSTRG.41725.17"; exon_number "15";
chr12	StringTie	exon	64875001	64880809	1000	+	.	gene_id "MSTRG.41725"; transcript_id "MSTRG.41725.17"; exon_number "16";
chr12	StringTie	transcript	64779743	64880820	1000	+	.	gene_id "MSTRG.41725"; transcript_id "MSTRG.41725.18";
chr12	StringTie	exon	64779743	64781286	1000	+	.	gene_id "MSTRG.41725"; transcript_id "MSTRG.41725.18"; exon_number "1";
chr12	StringTie	exon	64785881	64786045	1000	+	.	gene_id "MSTRG.41725"; transcript_id "MSTRG.41725.18"; exon_number "2";
chr12	StringTie	exon	64787360	64787381	1000	+	.	gene_id "MSTRG.41725"; transcript_id "MSTRG.41725.18"; exon_number "3";
chr12	StringTie	exon	64818460	64818755	1000	+	.	gene_id "MSTRG.41725"; transcript_id "MSTRG.41725.18"; exon_number "4";
chr12	StringTie	exon	64827835	64827896	1000	+	.	gene_id "MSTRG.41725"; transcript_id "MSTRG.41725.18"; exon_number "5";
chr12	StringTie	exon	64828444	64828509	1000	+	.	gene_id "MSTRG.41725"; transcript_id "MSTRG.41725.18"; exon_number "6";
chr12	StringTie	exon	64830377	64830502	1000	+	.	gene_id "MSTRG.41725"; transcript_id "MSTRG.41725.18"; exon_number "7";
chr12	StringTie	exon	64832119	64832304	1000	+	.	gene_id "MSTRG.41725"; transcript_id "MSTRG.41725.18"; exon_number "8";
chr12	StringTie	exon	64836490	64836658	1000	+	.	gene_id "MSTRG.41725"; transcript_id "MSTRG.41725.18"; exon_number "9";
chr12	StringTie	exon	64838683	64838851	1000	+	.	gene_id "MSTRG.41725"; transcript_id "MSTRG.41725.18"; exon_number "10";
chr12	StringTie	exon	64843380	64843485	1000	+	.	gene_id "MSTRG.41725"; transcript_id "MSTRG.41725.18"; exon_number "11";
chr12	StringTie	exon	64864668	64864780	1000	+	.	gene_id "MSTRG.41725"; transcript_id "MSTRG.41725.18"; exon_number "12";
chr12	StringTie	exon	64866764	64866903	1000	+	.	gene_id "MSTRG.41725"; transcript_id "MSTRG.41725.18"; exon_number "13";
chr12	StringTie	exon	64870602	64870808	1000	+	.	gene_id "MSTRG.41725"; transcript_id "MSTRG.41725.18"; exon_number "14";
chr12	StringTie	exon	64870981	64871040	1000	+	.	gene_id "MSTRG.41725"; transcript_id "MSTRG.41725.18"; exon_number "15";
chr12	StringTie	exon	64875001	64880820	1000	+	.	gene_id "MSTRG.41725"; transcript_id "MSTRG.41725.18"; exon_number "16";
chr12	StringTie	transcript	64779743	64880820	1000	+	.	gene_id "MSTRG.41725"; transcript_id "MSTRG.41725.19";
chr12	StringTie	exon	64779743	64781286	1000	+	.	gene_id "MSTRG.41725"; transcript_id "MSTRG.41725.19"; exon_number "1";
chr12	StringTie	exon	64785881	64786045	1000	+	.	gene_id "MSTRG.41725"; transcript_id "MSTRG.41725.19"; exon_number "2";
chr12	StringTie	exon	64795119	64795184	1000	+	.	gene_id "MSTRG.41725"; transcript_id "MSTRG.41725.19"; exon_number "3";
chr12	StringTie	exon	64818456	64820355	1000	+	.	gene_id "MSTRG.41725"; transcript_id "MSTRG.41725.19"; exon_number "4";
chr12	StringTie	exon	64827835	64827896	1000	+	.	gene_id "MSTRG.41725"; transcript_id "MSTRG.41725.19"; exon_number "5";
chr12	StringTie	exon	64828444	64828509	1000	+	.	gene_id "MSTRG.41725"; transcript_id "MSTRG.41725.19"; exon_number "6";
chr12	StringTie	exon	64830377	64830502	1000	+	.	gene_id "MSTRG.41725"; transcript_id "MSTRG.41725.19"; exon_number "7";
chr12	StringTie	exon	64832119	64832304	1000	+	.	gene_id "MSTRG.41725"; transcript_id "MSTRG.41725.19"; exon_number "8";
chr12	StringTie	exon	64836490	64836658	1000	+	.	gene_id "MSTRG.41725"; transcript_id "MSTRG.41725.19"; exon_number "9";
chr12	StringTie	exon	64838683	64838851	1000	+	.	gene_id "MSTRG.41725"; transcript_id "MSTRG.41725.19"; exon_number "10";
chr12	StringTie	exon	64843380	64843485	1000	+	.	gene_id "MSTRG.41725"; transcript_id "MSTRG.41725.19"; exon_number "11";
chr12	StringTie	exon	64864668	64864780	1000	+	.	gene_id "MSTRG.41725"; transcript_id "MSTRG.41725.19"; exon_number "12";
chr12	StringTie	exon	64866764	64866903	1000	+	.	gene_id "MSTRG.41725"; transcript_id "MSTRG.41725.19"; exon_number "13";
chr12	StringTie	exon	64870602	64870808	1000	+	.	gene_id "MSTRG.41725"; transcript_id "MSTRG.41725.19"; exon_number "14";
chr12	StringTie	exon	64870981	64871040	1000	+	.	gene_id "MSTRG.41725"; transcript_id "MSTRG.41725.19"; exon_number "15";
chr12	StringTie	exon	64875001	64880820	1000	+	.	gene_id "MSTRG.41725"; transcript_id "MSTRG.41725.19"; exon_number "16";
chr12	StringTie	transcript	64759066	64759438	1000	+	.	gene_id "MSTRG.41725"; transcript_id "MSTRG.41725.2";
chr12	StringTie	exon	64759066	64759222	1000	+	.	gene_id "MSTRG.41725"; transcript_id "MSTRG.41725.2"; exon_number "1";
chr12	StringTie	exon	64759268	64759438	1000	+	.	gene_id "MSTRG.41725"; transcript_id "MSTRG.41725.2"; exon_number "2";
chr12	StringTie	transcript	64779749	64881271	1000	+	.	gene_id "MSTRG.41725"; transcript_id "MSTRG.41725.20";
chr12	StringTie	exon	64779749	64781286	1000	+	.	gene_id "MSTRG.41725"; transcript_id "MSTRG.41725.20"; exon_number "1";
chr12	StringTie	exon	64785881	64786045	1000	+	.	gene_id "MSTRG.41725"; transcript_id "MSTRG.41725.20"; exon_number "2";
chr12	StringTie	exon	64795119	64795184	1000	+	.	gene_id "MSTRG.41725"; transcript_id "MSTRG.41725.20"; exon_number "3";
chr12	StringTie	exon	64818456	64818755	1000	+	.	gene_id "MSTRG.41725"; transcript_id "MSTRG.41725.20"; exon_number "4";
chr12	StringTie	exon	64827835	64827896	1000	+	.	gene_id "MSTRG.41725"; transcript_id "MSTRG.41725.20"; exon_number "5";
chr12	StringTie	exon	64828444	64828509	1000	+	.	gene_id "MSTRG.41725"; transcript_id "MSTRG.41725.20"; exon_number "6";
chr12	StringTie	exon	64830377	64830502	1000	+	.	gene_id "MSTRG.41725"; transcript_id "MSTRG.41725.20"; exon_number "7";
chr12	StringTie	exon	64832119	64832304	1000	+	.	gene_id "MSTRG.41725"; transcript_id "MSTRG.41725.20"; exon_number "8";
chr12	StringTie	exon	64836490	64836658	1000	+	.	gene_id "MSTRG.41725"; transcript_id "MSTRG.41725.20"; exon_number "9";
chr12	StringTie	exon	64838683	64838851	1000	+	.	gene_id "MSTRG.41725"; transcript_id "MSTRG.41725.20"; exon_number "10";
chr12	StringTie	exon	64843380	64843485	1000	+	.	gene_id "MSTRG.41725"; transcript_id "MSTRG.41725.20"; exon_number "11";
chr12	StringTie	exon	64864668	64864780	1000	+	.	gene_id "MSTRG.41725"; transcript_id "MSTRG.41725.20"; exon_number "12";
chr12	StringTie	exon	64866764	64866903	1000	+	.	gene_id "MSTRG.41725"; transcript_id "MSTRG.41725.20"; exon_number "13";
chr12	StringTie	exon	64870602	64870808	1000	+	.	gene_id "MSTRG.41725"; transcript_id "MSTRG.41725.20"; exon_number "14";
chr12	StringTie	exon	64870981	64871040	1000	+	.	gene_id "MSTRG.41725"; transcript_id "MSTRG.41725.20"; exon_number "15";
chr12	StringTie	exon	64875001	64881271	1000	+	.	gene_id "MSTRG.41725"; transcript_id "MSTRG.41725.20"; exon_number "16";
chr12	StringTie	transcript	64779769	64812795	1000	+	.	gene_id "MSTRG.41725"; transcript_id "MSTRG.41725.21";
chr12	StringTie	exon	64779769	64781286	1000	+	.	gene_id "MSTRG.41725"; transcript_id "MSTRG.41725.21"; exon_number "1";
chr12	StringTie	exon	64785881	64786045	1000	+	.	gene_id "MSTRG.41725"; transcript_id "MSTRG.41725.21"; exon_number "2";
chr12	StringTie	exon	64812775	64812795	1000	+	.	gene_id "MSTRG.41725"; transcript_id "MSTRG.41725.21"; exon_number "3";
chr12	StringTie	transcript	64779795	64881107	1000	+	.	gene_id "MSTRG.41725"; transcript_id "MSTRG.41725.22";
chr12	StringTie	exon	64779795	64781286	1000	+	.	gene_id "MSTRG.41725"; transcript_id "MSTRG.41725.22"; exon_number "1";
chr12	StringTie	exon	64785881	64786045	1000	+	.	gene_id "MSTRG.41725"; transcript_id "MSTRG.41725.22"; exon_number "2";
chr12	StringTie	exon	64787360	64787381	1000	+	.	gene_id "MSTRG.41725"; transcript_id "MSTRG.41725.22"; exon_number "3";
chr12	StringTie	exon	64812990	64813076	1000	+	.	gene_id "MSTRG.41725"; transcript_id "MSTRG.41725.22"; exon_number "4";
chr12	StringTie	exon	64818456	64818760	1000	+	.	gene_id "MSTRG.41725"; transcript_id "MSTRG.41725.22"; exon_number "5";
chr12	StringTie	exon	64827835	64827896	1000	+	.	gene_id "MSTRG.41725"; transcript_id "MSTRG.41725.22"; exon_number "6";
chr12	StringTie	exon	64828444	64828509	1000	+	.	gene_id "MSTRG.41725"; transcript_id "MSTRG.41725.22"; exon_number "7";
chr12	StringTie	exon	64830377	64830502	1000	+	.	gene_id "MSTRG.41725"; transcript_id "MSTRG.41725.22"; exon_number "8";
chr12	StringTie	exon	64832119	64832304	1000	+	.	gene_id "MSTRG.41725"; transcript_id "MSTRG.41725.22"; exon_number "9";
chr12	StringTie	exon	64836490	64836658	1000	+	.	gene_id "MSTRG.41725"; transcript_id "MSTRG.41725.22"; exon_number "10";
chr12	StringTie	exon	64838683	64838851	1000	+	.	gene_id "MSTRG.41725"; transcript_id "MSTRG.41725.22"; exon_number "11";
chr12	StringTie	exon	64843380	64843485	1000	+	.	gene_id "MSTRG.41725"; transcript_id "MSTRG.41725.22"; exon_number "12";
chr12	StringTie	exon	64864668	64864780	1000	+	.	gene_id "MSTRG.41725"; transcript_id "MSTRG.41725.22"; exon_number "13";
chr12	StringTie	exon	64866764	64866903	1000	+	.	gene_id "MSTRG.41725"; transcript_id "MSTRG.41725.22"; exon_number "14";
chr12	StringTie	exon	64870602	64870808	1000	+	.	gene_id "MSTRG.41725"; transcript_id "MSTRG.41725.22"; exon_number "15";
chr12	StringTie	exon	64870981	64871040	1000	+	.	gene_id "MSTRG.41725"; transcript_id "MSTRG.41725.22"; exon_number "16";
chr12	StringTie	exon	64875001	64881107	1000	+	.	gene_id "MSTRG.41725"; transcript_id "MSTRG.41725.22"; exon_number "17";
chr12	StringTie	transcript	64779812	64808741	1000	+	.	gene_id "MSTRG.41725"; transcript_id "MSTRG.41725.23";
chr12	StringTie	exon	64779812	64781286	1000	+	.	gene_id "MSTRG.41725"; transcript_id "MSTRG.41725.23"; exon_number "1";
chr12	StringTie	exon	64785881	64786045	1000	+	.	gene_id "MSTRG.41725"; transcript_id "MSTRG.41725.23"; exon_number "2";
chr12	StringTie	exon	64807940	64808741	1000	+	.	gene_id "MSTRG.41725"; transcript_id "MSTRG.41725.23"; exon_number "3";
chr12	StringTie	transcript	64780726	64885301	1000	+	.	gene_id "MSTRG.41725"; transcript_id "MSTRG.41725.24";
chr12	StringTie	exon	64780726	64781286	1000	+	.	gene_id "MSTRG.41725"; transcript_id "MSTRG.41725.24"; exon_number "1";
chr12	StringTie	exon	64785881	64786045	1000	+	.	gene_id "MSTRG.41725"; transcript_id "MSTRG.41725.24"; exon_number "2";
chr12	StringTie	exon	64787360	64787381	1000	+	.	gene_id "MSTRG.41725"; transcript_id "MSTRG.41725.24"; exon_number "3";
chr12	StringTie	exon	64827835	64827896	1000	+	.	gene_id "MSTRG.41725"; transcript_id "MSTRG.41725.24"; exon_number "4";
chr12	StringTie	exon	64828444	64828509	1000	+	.	gene_id "MSTRG.41725"; transcript_id "MSTRG.41725.24"; exon_number "5";
chr12	StringTie	exon	64830377	64830502	1000	+	.	gene_id "MSTRG.41725"; transcript_id "MSTRG.41725.24"; exon_number "6";
chr12	StringTie	exon	64832119	64832304	1000	+	.	gene_id "MSTRG.41725"; transcript_id "MSTRG.41725.24"; exon_number "7";
chr12	StringTie	exon	64836490	64836658	1000	+	.	gene_id "MSTRG.41725"; transcript_id "MSTRG.41725.24"; exon_number "8";
chr12	StringTie	exon	64838683	64838851	1000	+	.	gene_id "MSTRG.41725"; transcript_id "MSTRG.41725.24"; exon_number "9";
chr12	StringTie	exon	64843380	64843485	1000	+	.	gene_id "MSTRG.41725"; transcript_id "MSTRG.41725.24"; exon_number "10";
chr12	StringTie	exon	64864668	64864780	1000	+	.	gene_id "MSTRG.41725"; transcript_id "MSTRG.41725.24"; exon_number "11";
chr12	StringTie	exon	64866764	64866903	1000	+	.	gene_id "MSTRG.41725"; transcript_id "MSTRG.41725.24"; exon_number "12";
chr12	StringTie	exon	64870602	64870808	1000	+	.	gene_id "MSTRG.41725"; transcript_id "MSTRG.41725.24"; exon_number "13";
chr12	StringTie	exon	64875001	64876935	1000	+	.	gene_id "MSTRG.41725"; transcript_id "MSTRG.41725.24"; exon_number "14";
chr12	StringTie	exon	64883649	64883865	1000	+	.	gene_id "MSTRG.41725"; transcript_id "MSTRG.41725.24"; exon_number "15";
chr12	StringTie	exon	64885194	64885301	1000	+	.	gene_id "MSTRG.41725"; transcript_id "MSTRG.41725.24"; exon_number "16";
chr12	StringTie	transcript	64780786	64797389	1000	+	.	gene_id "MSTRG.41725"; transcript_id "MSTRG.41725.25";
chr12	StringTie	exon	64780786	64781286	1000	+	.	gene_id "MSTRG.41725"; transcript_id "MSTRG.41725.25"; exon_number "1";
chr12	StringTie	exon	64785881	64786045	1000	+	.	gene_id "MSTRG.41725"; transcript_id "MSTRG.41725.25"; exon_number "2";
chr12	StringTie	exon	64796778	64797389	1000	+	.	gene_id "MSTRG.41725"; transcript_id "MSTRG.41725.25"; exon_number "3";
chr12	StringTie	transcript	64781126	64881034	1000	+	.	gene_id "MSTRG.41725"; transcript_id "MSTRG.41725.26";
chr12	StringTie	exon	64781126	64781286	1000	+	.	gene_id "MSTRG.41725"; transcript_id "MSTRG.41725.26"; exon_number "1";
chr12	StringTie	exon	64785881	64786045	1000	+	.	gene_id "MSTRG.41725"; transcript_id "MSTRG.41725.26"; exon_number "2";
chr12	StringTie	exon	64827835	64827896	1000	+	.	gene_id "MSTRG.41725"; transcript_id "MSTRG.41725.26"; exon_number "3";
chr12	StringTie	exon	64828444	64828509	1000	+	.	gene_id "MSTRG.41725"; transcript_id "MSTRG.41725.26"; exon_number "4";
chr12	StringTie	exon	64830377	64830502	1000	+	.	gene_id "MSTRG.41725"; transcript_id "MSTRG.41725.26"; exon_number "5";
chr12	StringTie	exon	64832119	64832304	1000	+	.	gene_id "MSTRG.41725"; transcript_id "MSTRG.41725.26"; exon_number "6";
chr12	StringTie	exon	64836490	64836658	1000	+	.	gene_id "MSTRG.41725"; transcript_id "MSTRG.41725.26"; exon_number "7";
chr12	StringTie	exon	64838683	64838851	1000	+	.	gene_id "MSTRG.41725"; transcript_id "MSTRG.41725.26"; exon_number "8";
chr12	StringTie	exon	64843380	64843485	1000	+	.	gene_id "MSTRG.41725"; transcript_id "MSTRG.41725.26"; exon_number "9";
chr12	StringTie	exon	64864668	64864780	1000	+	.	gene_id "MSTRG.41725"; transcript_id "MSTRG.41725.26"; exon_number "10";
chr12	StringTie	exon	64866764	64866903	1000	+	.	gene_id "MSTRG.41725"; transcript_id "MSTRG.41725.26"; exon_number "11";
chr12	StringTie	exon	64870602	64870808	1000	+	.	gene_id "MSTRG.41725"; transcript_id "MSTRG.41725.26"; exon_number "12";
chr12	StringTie	exon	64875001	64881034	1000	+	.	gene_id "MSTRG.41725"; transcript_id "MSTRG.41725.26"; exon_number "13";
chr12	StringTie	transcript	64781131	64798025	1000	+	.	gene_id "MSTRG.41725"; transcript_id "MSTRG.41725.27";
chr12	StringTie	exon	64781131	64781286	1000	+	.	gene_id "MSTRG.41725"; transcript_id "MSTRG.41725.27"; exon_number "1";
chr12	StringTie	exon	64785881	64786045	1000	+	.	gene_id "MSTRG.41725"; transcript_id "MSTRG.41725.27"; exon_number "2";
chr12	StringTie	exon	64797887	64798025	1000	+	.	gene_id "MSTRG.41725"; transcript_id "MSTRG.41725.27"; exon_number "3";
chr12	StringTie	transcript	64781158	64818874	1000	+	.	gene_id "MSTRG.41725"; transcript_id "MSTRG.41725.28";
chr12	StringTie	exon	64781158	64781286	1000	+	.	gene_id "MSTRG.41725"; transcript_id "MSTRG.41725.28"; exon_number "1";
chr12	StringTie	exon	64785881	64786045	1000	+	.	gene_id "MSTRG.41725"; transcript_id "MSTRG.41725.28"; exon_number "2";
chr12	StringTie	exon	64818456	64818874	1000	+	.	gene_id "MSTRG.41725"; transcript_id "MSTRG.41725.28"; exon_number "3";
chr12	StringTie	transcript	64781173	64789386	1000	+	.	gene_id "MSTRG.41725"; transcript_id "MSTRG.41725.29";
chr12	StringTie	exon	64781173	64781286	1000	+	.	gene_id "MSTRG.41725"; transcript_id "MSTRG.41725.29"; exon_number "1";
chr12	StringTie	exon	64785881	64786045	1000	+	.	gene_id "MSTRG.41725"; transcript_id "MSTRG.41725.29"; exon_number "2";
chr12	StringTie	exon	64789369	64789386	1000	+	.	gene_id "MSTRG.41725"; transcript_id "MSTRG.41725.29"; exon_number "3";
chr12	StringTie	transcript	64759474	64900709	1000	+	.	gene_id "MSTRG.41725"; transcript_id "MSTRG.41725.3";
chr12	StringTie	exon	64759474	64759649	1000	+	.	gene_id "MSTRG.41725"; transcript_id "MSTRG.41725.3"; exon_number "1";
chr12	StringTie	exon	64785881	64786045	1000	+	.	gene_id "MSTRG.41725"; transcript_id "MSTRG.41725.3"; exon_number "2";
chr12	StringTie	exon	64787360	64787381	1000	+	.	gene_id "MSTRG.41725"; transcript_id "MSTRG.41725.3"; exon_number "3";
chr12	StringTie	exon	64827835	64827896	1000	+	.	gene_id "MSTRG.41725"; transcript_id "MSTRG.41725.3"; exon_number "4";
chr12	StringTie	exon	64828444	64828509	1000	+	.	gene_id "MSTRG.41725"; transcript_id "MSTRG.41725.3"; exon_number "5";
chr12	StringTie	exon	64830377	64830502	1000	+	.	gene_id "MSTRG.41725"; transcript_id "MSTRG.41725.3"; exon_number "6";
chr12	StringTie	exon	64832119	64832304	1000	+	.	gene_id "MSTRG.41725"; transcript_id "MSTRG.41725.3"; exon_number "7";
chr12	StringTie	exon	64836490	64836658	1000	+	.	gene_id "MSTRG.41725"; transcript_id "MSTRG.41725.3"; exon_number "8";
chr12	StringTie	exon	64838683	64838851	1000	+	.	gene_id "MSTRG.41725"; transcript_id "MSTRG.41725.3"; exon_number "9";
chr12	StringTie	exon	64843380	64843485	1000	+	.	gene_id "MSTRG.41725"; transcript_id "MSTRG.41725.3"; exon_number "10";
chr12	StringTie	exon	64864668	64864780	1000	+	.	gene_id "MSTRG.41725"; transcript_id "MSTRG.41725.3"; exon_number "11";
chr12	StringTie	exon	64866764	64866903	1000	+	.	gene_id "MSTRG.41725"; transcript_id "MSTRG.41725.3"; exon_number "12";
chr12	StringTie	exon	64870602	64870808	1000	+	.	gene_id "MSTRG.41725"; transcript_id "MSTRG.41725.3"; exon_number "13";
chr12	StringTie	exon	64875001	64876935	1000	+	.	gene_id "MSTRG.41725"; transcript_id "MSTRG.41725.3"; exon_number "14";
chr12	StringTie	exon	64883649	64883865	1000	+	.	gene_id "MSTRG.41725"; transcript_id "MSTRG.41725.3"; exon_number "15";
chr12	StringTie	exon	64900577	64900709	1000	+	.	gene_id "MSTRG.41725"; transcript_id "MSTRG.41725.3"; exon_number "16";
chr12	StringTie	transcript	64781173	64881128	1000	+	.	gene_id "MSTRG.41725"; transcript_id "MSTRG.41725.30";
chr12	StringTie	exon	64781173	64781286	1000	+	.	gene_id "MSTRG.41725"; transcript_id "MSTRG.41725.30"; exon_number "1";
chr12	StringTie	exon	64785881	64786045	1000	+	.	gene_id "MSTRG.41725"; transcript_id "MSTRG.41725.30"; exon_number "2";
chr12	StringTie	exon	64812990	64813076	1000	+	.	gene_id "MSTRG.41725"; transcript_id "MSTRG.41725.30"; exon_number "3";
chr12	StringTie	exon	64818456	64818760	1000	+	.	gene_id "MSTRG.41725"; transcript_id "MSTRG.41725.30"; exon_number "4";
chr12	StringTie	exon	64827835	64827896	1000	+	.	gene_id "MSTRG.41725"; transcript_id "MSTRG.41725.30"; exon_number "5";
chr12	StringTie	exon	64828444	64828509	1000	+	.	gene_id "MSTRG.41725"; transcript_id "MSTRG.41725.30"; exon_number "6";
chr12	StringTie	exon	64830377	64830502	1000	+	.	gene_id "MSTRG.41725"; transcript_id "MSTRG.41725.30"; exon_number "7";
chr12	StringTie	exon	64832119	64832304	1000	+	.	gene_id "MSTRG.41725"; transcript_id "MSTRG.41725.30"; exon_number "8";
chr12	StringTie	exon	64836490	64836658	1000	+	.	gene_id "MSTRG.41725"; transcript_id "MSTRG.41725.30"; exon_number "9";
chr12	StringTie	exon	64838683	64838851	1000	+	.	gene_id "MSTRG.41725"; transcript_id "MSTRG.41725.30"; exon_number "10";
chr12	StringTie	exon	64843380	64843485	1000	+	.	gene_id "MSTRG.41725"; transcript_id "MSTRG.41725.30"; exon_number "11";
chr12	StringTie	exon	64864668	64864780	1000	+	.	gene_id "MSTRG.41725"; transcript_id "MSTRG.41725.30"; exon_number "12";
chr12	StringTie	exon	64866764	64866903	1000	+	.	gene_id "MSTRG.41725"; transcript_id "MSTRG.41725.30"; exon_number "13";
chr12	StringTie	exon	64870602	64870808	1000	+	.	gene_id "MSTRG.41725"; transcript_id "MSTRG.41725.30"; exon_number "14";
chr12	StringTie	exon	64870981	64871040	1000	+	.	gene_id "MSTRG.41725"; transcript_id "MSTRG.41725.30"; exon_number "15";
chr12	StringTie	exon	64875001	64881128	1000	+	.	gene_id "MSTRG.41725"; transcript_id "MSTRG.41725.30"; exon_number "16";
chr12	StringTie	transcript	64781193	64845430	1000	+	.	gene_id "MSTRG.41725"; transcript_id "MSTRG.41725.31";
chr12	StringTie	exon	64781193	64781286	1000	+	.	gene_id "MSTRG.41725"; transcript_id "MSTRG.41725.31"; exon_number "1";
chr12	StringTie	exon	64785881	64786045	1000	+	.	gene_id "MSTRG.41725"; transcript_id "MSTRG.41725.31"; exon_number "2";
chr12	StringTie	exon	64787360	64787381	1000	+	.	gene_id "MSTRG.41725"; transcript_id "MSTRG.41725.31"; exon_number "3";
chr12	StringTie	exon	64818456	64818760	1000	+	.	gene_id "MSTRG.41725"; transcript_id "MSTRG.41725.31"; exon_number "4";
chr12	StringTie	exon	64827835	64827896	1000	+	.	gene_id "MSTRG.41725"; transcript_id "MSTRG.41725.31"; exon_number "5";
chr12	StringTie	exon	64828444	64828509	1000	+	.	gene_id "MSTRG.41725"; transcript_id "MSTRG.41725.31"; exon_number "6";
chr12	StringTie	exon	64830377	64830502	1000	+	.	gene_id "MSTRG.41725"; transcript_id "MSTRG.41725.31"; exon_number "7";
chr12	StringTie	exon	64832119	64832304	1000	+	.	gene_id "MSTRG.41725"; transcript_id "MSTRG.41725.31"; exon_number "8";
chr12	StringTie	exon	64836490	64836658	1000	+	.	gene_id "MSTRG.41725"; transcript_id "MSTRG.41725.31"; exon_number "9";
chr12	StringTie	exon	64838683	64838851	1000	+	.	gene_id "MSTRG.41725"; transcript_id "MSTRG.41725.31"; exon_number "10";
chr12	StringTie	exon	64843380	64843485	1000	+	.	gene_id "MSTRG.41725"; transcript_id "MSTRG.41725.31"; exon_number "11";
chr12	StringTie	exon	64845385	64845430	1000	+	.	gene_id "MSTRG.41725"; transcript_id "MSTRG.41725.31"; exon_number "12";
chr12	StringTie	transcript	64781193	64880813	1000	+	.	gene_id "MSTRG.41725"; transcript_id "MSTRG.41725.32";
chr12	StringTie	exon	64781193	64781286	1000	+	.	gene_id "MSTRG.41725"; transcript_id "MSTRG.41725.32"; exon_number "1";
chr12	StringTie	exon	64785881	64786045	1000	+	.	gene_id "MSTRG.41725"; transcript_id "MSTRG.41725.32"; exon_number "2";
chr12	StringTie	exon	64787360	64787381	1000	+	.	gene_id "MSTRG.41725"; transcript_id "MSTRG.41725.32"; exon_number "3";
chr12	StringTie	exon	64818456	64818760	1000	+	.	gene_id "MSTRG.41725"; transcript_id "MSTRG.41725.32"; exon_number "4";
chr12	StringTie	exon	64827835	64827896	1000	+	.	gene_id "MSTRG.41725"; transcript_id "MSTRG.41725.32"; exon_number "5";
chr12	StringTie	exon	64828444	64828509	1000	+	.	gene_id "MSTRG.41725"; transcript_id "MSTRG.41725.32"; exon_number "6";
chr12	StringTie	exon	64830377	64830502	1000	+	.	gene_id "MSTRG.41725"; transcript_id "MSTRG.41725.32"; exon_number "7";
chr12	StringTie	exon	64832119	64832304	1000	+	.	gene_id "MSTRG.41725"; transcript_id "MSTRG.41725.32"; exon_number "8";
chr12	StringTie	exon	64836490	64836658	1000	+	.	gene_id "MSTRG.41725"; transcript_id "MSTRG.41725.32"; exon_number "9";
chr12	StringTie	exon	64838683	64838851	1000	+	.	gene_id "MSTRG.41725"; transcript_id "MSTRG.41725.32"; exon_number "10";
chr12	StringTie	exon	64843380	64843485	1000	+	.	gene_id "MSTRG.41725"; transcript_id "MSTRG.41725.32"; exon_number "11";
chr12	StringTie	exon	64864668	64864780	1000	+	.	gene_id "MSTRG.41725"; transcript_id "MSTRG.41725.32"; exon_number "12";
chr12	StringTie	exon	64866764	64866903	1000	+	.	gene_id "MSTRG.41725"; transcript_id "MSTRG.41725.32"; exon_number "13";
chr12	StringTie	exon	64870602	64870808	1000	+	.	gene_id "MSTRG.41725"; transcript_id "MSTRG.41725.32"; exon_number "14";
chr12	StringTie	exon	64870981	64871040	1000	+	.	gene_id "MSTRG.41725"; transcript_id "MSTRG.41725.32"; exon_number "15";
chr12	StringTie	exon	64875001	64880813	1000	+	.	gene_id "MSTRG.41725"; transcript_id "MSTRG.41725.32"; exon_number "16";
chr12	StringTie	transcript	64781194	64880812	1000	+	.	gene_id "MSTRG.41725"; transcript_id "MSTRG.41725.34";
chr12	StringTie	exon	64781194	64781286	1000	+	.	gene_id "MSTRG.41725"; transcript_id "MSTRG.41725.34"; exon_number "1";
chr12	StringTie	exon	64785881	64786045	1000	+	.	gene_id "MSTRG.41725"; transcript_id "MSTRG.41725.34"; exon_number "2";
chr12	StringTie	exon	64827835	64827896	1000	+	.	gene_id "MSTRG.41725"; transcript_id "MSTRG.41725.34"; exon_number "3";
chr12	StringTie	exon	64828444	64828509	1000	+	.	gene_id "MSTRG.41725"; transcript_id "MSTRG.41725.34"; exon_number "4";
chr12	StringTie	exon	64830377	64830502	1000	+	.	gene_id "MSTRG.41725"; transcript_id "MSTRG.41725.34"; exon_number "5";
chr12	StringTie	exon	64832119	64832304	1000	+	.	gene_id "MSTRG.41725"; transcript_id "MSTRG.41725.34"; exon_number "6";
chr12	StringTie	exon	64836490	64836658	1000	+	.	gene_id "MSTRG.41725"; transcript_id "MSTRG.41725.34"; exon_number "7";
chr12	StringTie	exon	64838683	64838851	1000	+	.	gene_id "MSTRG.41725"; transcript_id "MSTRG.41725.34"; exon_number "8";
chr12	StringTie	exon	64843380	64843485	1000	+	.	gene_id "MSTRG.41725"; transcript_id "MSTRG.41725.34"; exon_number "9";
chr12	StringTie	exon	64864668	64864780	1000	+	.	gene_id "MSTRG.41725"; transcript_id "MSTRG.41725.34"; exon_number "10";
chr12	StringTie	exon	64866764	64866903	1000	+	.	gene_id "MSTRG.41725"; transcript_id "MSTRG.41725.34"; exon_number "11";
chr12	StringTie	exon	64870602	64870808	1000	+	.	gene_id "MSTRG.41725"; transcript_id "MSTRG.41725.34"; exon_number "12";
chr12	StringTie	exon	64870981	64871040	1000	+	.	gene_id "MSTRG.41725"; transcript_id "MSTRG.41725.34"; exon_number "13";
chr12	StringTie	exon	64875001	64880812	1000	+	.	gene_id "MSTRG.41725"; transcript_id "MSTRG.41725.34"; exon_number "14";
chr12	StringTie	transcript	64781194	64974611	1000	+	.	gene_id "MSTRG.41725"; transcript_id "MSTRG.41725.35";
chr12	StringTie	exon	64781194	64781286	1000	+	.	gene_id "MSTRG.41725"; transcript_id "MSTRG.41725.35"; exon_number "1";
chr12	StringTie	exon	64785881	64786045	1000	+	.	gene_id "MSTRG.41725"; transcript_id "MSTRG.41725.35"; exon_number "2";
chr12	StringTie	exon	64827835	64827896	1000	+	.	gene_id "MSTRG.41725"; transcript_id "MSTRG.41725.35"; exon_number "3";
chr12	StringTie	exon	64828444	64828509	1000	+	.	gene_id "MSTRG.41725"; transcript_id "MSTRG.41725.35"; exon_number "4";
chr12	StringTie	exon	64830377	64830502	1000	+	.	gene_id "MSTRG.41725"; transcript_id "MSTRG.41725.35"; exon_number "5";
chr12	StringTie	exon	64832119	64832304	1000	+	.	gene_id "MSTRG.41725"; transcript_id "MSTRG.41725.35"; exon_number "6";
chr12	StringTie	exon	64836490	64836658	1000	+	.	gene_id "MSTRG.41725"; transcript_id "MSTRG.41725.35"; exon_number "7";
chr12	StringTie	exon	64838683	64838851	1000	+	.	gene_id "MSTRG.41725"; transcript_id "MSTRG.41725.35"; exon_number "8";
chr12	StringTie	exon	64843380	64843485	1000	+	.	gene_id "MSTRG.41725"; transcript_id "MSTRG.41725.35"; exon_number "9";
chr12	StringTie	exon	64864668	64864780	1000	+	.	gene_id "MSTRG.41725"; transcript_id "MSTRG.41725.35"; exon_number "10";
chr12	StringTie	exon	64866764	64866903	1000	+	.	gene_id "MSTRG.41725"; transcript_id "MSTRG.41725.35"; exon_number "11";
chr12	StringTie	exon	64870597	64870808	1000	+	.	gene_id "MSTRG.41725"; transcript_id "MSTRG.41725.35"; exon_number "12";
chr12	StringTie	exon	64875001	64883865	1000	+	.	gene_id "MSTRG.41725"; transcript_id "MSTRG.41725.35"; exon_number "13";
chr12	StringTie	exon	64885194	64885300	1000	+	.	gene_id "MSTRG.41725"; transcript_id "MSTRG.41725.35"; exon_number "14";
chr12	StringTie	exon	64947316	64947462	1000	+	.	gene_id "MSTRG.41725"; transcript_id "MSTRG.41725.35"; exon_number "15";
chr12	StringTie	exon	64953653	64953822	1000	+	.	gene_id "MSTRG.41725"; transcript_id "MSTRG.41725.35"; exon_number "16";
chr12	StringTie	exon	64974571	64974611	1000	+	.	gene_id "MSTRG.41725"; transcript_id "MSTRG.41725.35"; exon_number "17";
chr12	StringTie	transcript	64785266	64787387	1000	+	.	gene_id "MSTRG.41725"; transcript_id "MSTRG.41725.37";
chr12	StringTie	exon	64785266	64785291	1000	+	.	gene_id "MSTRG.41725"; transcript_id "MSTRG.41725.37"; exon_number "1";
chr12	StringTie	exon	64785881	64786045	1000	+	.	gene_id "MSTRG.41725"; transcript_id "MSTRG.41725.37"; exon_number "2";
chr12	StringTie	exon	64787360	64787387	1000	+	.	gene_id "MSTRG.41725"; transcript_id "MSTRG.41725.37"; exon_number "3";
chr12	StringTie	transcript	64820330	64880729	1000	+	.	gene_id "MSTRG.41725"; transcript_id "MSTRG.41725.39";
chr12	StringTie	exon	64820330	64820355	1000	+	.	gene_id "MSTRG.41725"; transcript_id "MSTRG.41725.39"; exon_number "1";
chr12	StringTie	exon	64827835	64827896	1000	+	.	gene_id "MSTRG.41725"; transcript_id "MSTRG.41725.39"; exon_number "2";
chr12	StringTie	exon	64828444	64828509	1000	+	.	gene_id "MSTRG.41725"; transcript_id "MSTRG.41725.39"; exon_number "3";
chr12	StringTie	exon	64830377	64830502	1000	+	.	gene_id "MSTRG.41725"; transcript_id "MSTRG.41725.39"; exon_number "4";
chr12	StringTie	exon	64832119	64832304	1000	+	.	gene_id "MSTRG.41725"; transcript_id "MSTRG.41725.39"; exon_number "5";
chr12	StringTie	exon	64836490	64836658	1000	+	.	gene_id "MSTRG.41725"; transcript_id "MSTRG.41725.39"; exon_number "6";
chr12	StringTie	exon	64838683	64838851	1000	+	.	gene_id "MSTRG.41725"; transcript_id "MSTRG.41725.39"; exon_number "7";
chr12	StringTie	exon	64843380	64843485	1000	+	.	gene_id "MSTRG.41725"; transcript_id "MSTRG.41725.39"; exon_number "8";
chr12	StringTie	exon	64864668	64864780	1000	+	.	gene_id "MSTRG.41725"; transcript_id "MSTRG.41725.39"; exon_number "9";
chr12	StringTie	exon	64866764	64866903	1000	+	.	gene_id "MSTRG.41725"; transcript_id "MSTRG.41725.39"; exon_number "10";
chr12	StringTie	exon	64870602	64870808	1000	+	.	gene_id "MSTRG.41725"; transcript_id "MSTRG.41725.39"; exon_number "11";
chr12	StringTie	exon	64875001	64880729	1000	+	.	gene_id "MSTRG.41725"; transcript_id "MSTRG.41725.39"; exon_number "12";
chr12	StringTie	transcript	64759481	64977522	1000	+	.	gene_id "MSTRG.41725"; transcript_id "MSTRG.41725.4";
chr12	StringTie	exon	64759481	64759649	1000	+	.	gene_id "MSTRG.41725"; transcript_id "MSTRG.41725.4"; exon_number "1";
chr12	StringTie	exon	64764837	64764876	1000	+	.	gene_id "MSTRG.41725"; transcript_id "MSTRG.41725.4"; exon_number "2";
chr12	StringTie	exon	64779071	64781286	1000	+	.	gene_id "MSTRG.41725"; transcript_id "MSTRG.41725.4"; exon_number "3";
chr12	StringTie	exon	64785881	64786045	1000	+	.	gene_id "MSTRG.41725"; transcript_id "MSTRG.41725.4"; exon_number "4";
chr12	StringTie	exon	64787360	64787381	1000	+	.	gene_id "MSTRG.41725"; transcript_id "MSTRG.41725.4"; exon_number "5";
chr12	StringTie	exon	64818456	64818755	1000	+	.	gene_id "MSTRG.41725"; transcript_id "MSTRG.41725.4"; exon_number "6";
chr12	StringTie	exon	64827835	64827896	1000	+	.	gene_id "MSTRG.41725"; transcript_id "MSTRG.41725.4"; exon_number "7";
chr12	StringTie	exon	64828444	64828509	1000	+	.	gene_id "MSTRG.41725"; transcript_id "MSTRG.41725.4"; exon_number "8";
chr12	StringTie	exon	64830377	64830502	1000	+	.	gene_id "MSTRG.41725"; transcript_id "MSTRG.41725.4"; exon_number "9";
chr12	StringTie	exon	64832119	64832304	1000	+	.	gene_id "MSTRG.41725"; transcript_id "MSTRG.41725.4"; exon_number "10";
chr12	StringTie	exon	64836490	64836658	1000	+	.	gene_id "MSTRG.41725"; transcript_id "MSTRG.41725.4"; exon_number "11";
chr12	StringTie	exon	64838683	64838851	1000	+	.	gene_id "MSTRG.41725"; transcript_id "MSTRG.41725.4"; exon_number "12";
chr12	StringTie	exon	64843380	64843485	1000	+	.	gene_id "MSTRG.41725"; transcript_id "MSTRG.41725.4"; exon_number "13";
chr12	StringTie	exon	64864668	64864780	1000	+	.	gene_id "MSTRG.41725"; transcript_id "MSTRG.41725.4"; exon_number "14";
chr12	StringTie	exon	64866764	64866903	1000	+	.	gene_id "MSTRG.41725"; transcript_id "MSTRG.41725.4"; exon_number "15";
chr12	StringTie	exon	64870602	64870808	1000	+	.	gene_id "MSTRG.41725"; transcript_id "MSTRG.41725.4"; exon_number "16";
chr12	StringTie	exon	64875001	64883865	1000	+	.	gene_id "MSTRG.41725"; transcript_id "MSTRG.41725.4"; exon_number "17";
chr12	StringTie	exon	64900577	64900698	1000	+	.	gene_id "MSTRG.41725"; transcript_id "MSTRG.41725.4"; exon_number "18";
chr12	StringTie	exon	64974571	64977522	1000	+	.	gene_id "MSTRG.41725"; transcript_id "MSTRG.41725.4"; exon_number "19";
chr12	StringTie	transcript	64823275	64900695	1000	+	.	gene_id "MSTRG.41725"; transcript_id "MSTRG.41725.40";
chr12	StringTie	exon	64823275	64825033	1000	+	.	gene_id "MSTRG.41725"; transcript_id "MSTRG.41725.40"; exon_number "1";
chr12	StringTie	exon	64827835	64827896	1000	+	.	gene_id "MSTRG.41725"; transcript_id "MSTRG.41725.40"; exon_number "2";
chr12	StringTie	exon	64828444	64828509	1000	+	.	gene_id "MSTRG.41725"; transcript_id "MSTRG.41725.40"; exon_number "3";
chr12	StringTie	exon	64830377	64830502	1000	+	.	gene_id "MSTRG.41725"; transcript_id "MSTRG.41725.40"; exon_number "4";
chr12	StringTie	exon	64832119	64832304	1000	+	.	gene_id "MSTRG.41725"; transcript_id "MSTRG.41725.40"; exon_number "5";
chr12	StringTie	exon	64836490	64836658	1000	+	.	gene_id "MSTRG.41725"; transcript_id "MSTRG.41725.40"; exon_number "6";
chr12	StringTie	exon	64838683	64838851	1000	+	.	gene_id "MSTRG.41725"; transcript_id "MSTRG.41725.40"; exon_number "7";
chr12	StringTie	exon	64843380	64843485	1000	+	.	gene_id "MSTRG.41725"; transcript_id "MSTRG.41725.40"; exon_number "8";
chr12	StringTie	exon	64864668	64864780	1000	+	.	gene_id "MSTRG.41725"; transcript_id "MSTRG.41725.40"; exon_number "9";
chr12	StringTie	exon	64866764	64866903	1000	+	.	gene_id "MSTRG.41725"; transcript_id "MSTRG.41725.40"; exon_number "10";
chr12	StringTie	exon	64870602	64870808	1000	+	.	gene_id "MSTRG.41725"; transcript_id "MSTRG.41725.40"; exon_number "11";
chr12	StringTie	exon	64875001	64876935	1000	+	.	gene_id "MSTRG.41725"; transcript_id "MSTRG.41725.40"; exon_number "12";
chr12	StringTie	exon	64883649	64883865	1000	+	.	gene_id "MSTRG.41725"; transcript_id "MSTRG.41725.40"; exon_number "13";
chr12	StringTie	exon	64885194	64885300	1000	+	.	gene_id "MSTRG.41725"; transcript_id "MSTRG.41725.40"; exon_number "14";
chr12	StringTie	exon	64900577	64900695	1000	+	.	gene_id "MSTRG.41725"; transcript_id "MSTRG.41725.40"; exon_number "15";
chr12	StringTie	transcript	64824428	64887455	1000	+	.	gene_id "MSTRG.41725"; transcript_id "MSTRG.41725.41";
chr12	StringTie	exon	64824428	64825033	1000	+	.	gene_id "MSTRG.41725"; transcript_id "MSTRG.41725.41"; exon_number "1";
chr12	StringTie	exon	64827835	64827896	1000	+	.	gene_id "MSTRG.41725"; transcript_id "MSTRG.41725.41"; exon_number "2";
chr12	StringTie	exon	64828444	64828509	1000	+	.	gene_id "MSTRG.41725"; transcript_id "MSTRG.41725.41"; exon_number "3";
chr12	StringTie	exon	64830377	64830502	1000	+	.	gene_id "MSTRG.41725"; transcript_id "MSTRG.41725.41"; exon_number "4";
chr12	StringTie	exon	64832119	64832304	1000	+	.	gene_id "MSTRG.41725"; transcript_id "MSTRG.41725.41"; exon_number "5";
chr12	StringTie	exon	64836490	64836658	1000	+	.	gene_id "MSTRG.41725"; transcript_id "MSTRG.41725.41"; exon_number "6";
chr12	StringTie	exon	64838683	64838851	1000	+	.	gene_id "MSTRG.41725"; transcript_id "MSTRG.41725.41"; exon_number "7";
chr12	StringTie	exon	64843380	64843485	1000	+	.	gene_id "MSTRG.41725"; transcript_id "MSTRG.41725.41"; exon_number "8";
chr12	StringTie	exon	64864668	64864780	1000	+	.	gene_id "MSTRG.41725"; transcript_id "MSTRG.41725.41"; exon_number "9";
chr12	StringTie	exon	64866764	64866903	1000	+	.	gene_id "MSTRG.41725"; transcript_id "MSTRG.41725.41"; exon_number "10";
chr12	StringTie	exon	64870602	64870808	1000	+	.	gene_id "MSTRG.41725"; transcript_id "MSTRG.41725.41"; exon_number "11";
chr12	StringTie	exon	64870981	64871040	1000	+	.	gene_id "MSTRG.41725"; transcript_id "MSTRG.41725.41"; exon_number "12";
chr12	StringTie	exon	64875001	64885300	1000	+	.	gene_id "MSTRG.41725"; transcript_id "MSTRG.41725.41"; exon_number "13";
chr12	StringTie	exon	64886885	64887455	1000	+	.	gene_id "MSTRG.41725"; transcript_id "MSTRG.41725.41"; exon_number "14";
chr12	StringTie	transcript	64824531	64881032	1000	+	.	gene_id "MSTRG.41725"; transcript_id "MSTRG.41725.42";
chr12	StringTie	exon	64824531	64824714	1000	+	.	gene_id "MSTRG.41725"; transcript_id "MSTRG.41725.42"; exon_number "1";
chr12	StringTie	exon	64827835	64827896	1000	+	.	gene_id "MSTRG.41725"; transcript_id "MSTRG.41725.42"; exon_number "2";
chr12	StringTie	exon	64828444	64828509	1000	+	.	gene_id "MSTRG.41725"; transcript_id "MSTRG.41725.42"; exon_number "3";
chr12	StringTie	exon	64830377	64830502	1000	+	.	gene_id "MSTRG.41725"; transcript_id "MSTRG.41725.42"; exon_number "4";
chr12	StringTie	exon	64832119	64832304	1000	+	.	gene_id "MSTRG.41725"; transcript_id "MSTRG.41725.42"; exon_number "5";
chr12	StringTie	exon	64836490	64836658	1000	+	.	gene_id "MSTRG.41725"; transcript_id "MSTRG.41725.42"; exon_number "6";
chr12	StringTie	exon	64838683	64838851	1000	+	.	gene_id "MSTRG.41725"; transcript_id "MSTRG.41725.42"; exon_number "7";
chr12	StringTie	exon	64843380	64843485	1000	+	.	gene_id "MSTRG.41725"; transcript_id "MSTRG.41725.42"; exon_number "8";
chr12	StringTie	exon	64864668	64864780	1000	+	.	gene_id "MSTRG.41725"; transcript_id "MSTRG.41725.42"; exon_number "9";
chr12	StringTie	exon	64866764	64866903	1000	+	.	gene_id "MSTRG.41725"; transcript_id "MSTRG.41725.42"; exon_number "10";
chr12	StringTie	exon	64875001	64881032	1000	+	.	gene_id "MSTRG.41725"; transcript_id "MSTRG.41725.42"; exon_number "11";
chr12	StringTie	transcript	64824531	64881032	1000	+	.	gene_id "MSTRG.41725"; transcript_id "MSTRG.41725.43";
chr12	StringTie	exon	64824531	64825033	1000	+	.	gene_id "MSTRG.41725"; transcript_id "MSTRG.41725.43"; exon_number "1";
chr12	StringTie	exon	64827835	64827896	1000	+	.	gene_id "MSTRG.41725"; transcript_id "MSTRG.41725.43"; exon_number "2";
chr12	StringTie	exon	64828444	64828509	1000	+	.	gene_id "MSTRG.41725"; transcript_id "MSTRG.41725.43"; exon_number "3";
chr12	StringTie	exon	64830377	64830502	1000	+	.	gene_id "MSTRG.41725"; transcript_id "MSTRG.41725.43"; exon_number "4";
chr12	StringTie	exon	64832119	64832304	1000	+	.	gene_id "MSTRG.41725"; transcript_id "MSTRG.41725.43"; exon_number "5";
chr12	StringTie	exon	64836490	64836658	1000	+	.	gene_id "MSTRG.41725"; transcript_id "MSTRG.41725.43"; exon_number "6";
chr12	StringTie	exon	64838683	64838851	1000	+	.	gene_id "MSTRG.41725"; transcript_id "MSTRG.41725.43"; exon_number "7";
chr12	StringTie	exon	64843380	64843485	1000	+	.	gene_id "MSTRG.41725"; transcript_id "MSTRG.41725.43"; exon_number "8";
chr12	StringTie	exon	64864668	64864780	1000	+	.	gene_id "MSTRG.41725"; transcript_id "MSTRG.41725.43"; exon_number "9";
chr12	StringTie	exon	64866764	64866903	1000	+	.	gene_id "MSTRG.41725"; transcript_id "MSTRG.41725.43"; exon_number "10";
chr12	StringTie	exon	64870602	64870808	1000	+	.	gene_id "MSTRG.41725"; transcript_id "MSTRG.41725.43"; exon_number "11";
chr12	StringTie	exon	64875078	64881032	1000	+	.	gene_id "MSTRG.41725"; transcript_id "MSTRG.41725.43"; exon_number "12";
chr12	StringTie	transcript	64824572	64883793	1000	+	.	gene_id "MSTRG.41725"; transcript_id "MSTRG.41725.44";
chr12	StringTie	exon	64824572	64825033	1000	+	.	gene_id "MSTRG.41725"; transcript_id "MSTRG.41725.44"; exon_number "1";
chr12	StringTie	exon	64827835	64827896	1000	+	.	gene_id "MSTRG.41725"; transcript_id "MSTRG.41725.44"; exon_number "2";
chr12	StringTie	exon	64828444	64828509	1000	+	.	gene_id "MSTRG.41725"; transcript_id "MSTRG.41725.44"; exon_number "3";
chr12	StringTie	exon	64830377	64830502	1000	+	.	gene_id "MSTRG.41725"; transcript_id "MSTRG.41725.44"; exon_number "4";
chr12	StringTie	exon	64832119	64832304	1000	+	.	gene_id "MSTRG.41725"; transcript_id "MSTRG.41725.44"; exon_number "5";
chr12	StringTie	exon	64836490	64836658	1000	+	.	gene_id "MSTRG.41725"; transcript_id "MSTRG.41725.44"; exon_number "6";
chr12	StringTie	exon	64838683	64838851	1000	+	.	gene_id "MSTRG.41725"; transcript_id "MSTRG.41725.44"; exon_number "7";
chr12	StringTie	exon	64843380	64843485	1000	+	.	gene_id "MSTRG.41725"; transcript_id "MSTRG.41725.44"; exon_number "8";
chr12	StringTie	exon	64864668	64864780	1000	+	.	gene_id "MSTRG.41725"; transcript_id "MSTRG.41725.44"; exon_number "9";
chr12	StringTie	exon	64866764	64866903	1000	+	.	gene_id "MSTRG.41725"; transcript_id "MSTRG.41725.44"; exon_number "10";
chr12	StringTie	exon	64870602	64870808	1000	+	.	gene_id "MSTRG.41725"; transcript_id "MSTRG.41725.44"; exon_number "11";
chr12	StringTie	exon	64875001	64876935	1000	+	.	gene_id "MSTRG.41725"; transcript_id "MSTRG.41725.44"; exon_number "12";
chr12	StringTie	exon	64883675	64883793	1000	+	.	gene_id "MSTRG.41725"; transcript_id "MSTRG.41725.44"; exon_number "13";
chr12	StringTie	transcript	64824572	64900927	1000	+	.	gene_id "MSTRG.41725"; transcript_id "MSTRG.41725.45";
chr12	StringTie	exon	64824572	64825033	1000	+	.	gene_id "MSTRG.41725"; transcript_id "MSTRG.41725.45"; exon_number "1";
chr12	StringTie	exon	64827835	64827896	1000	+	.	gene_id "MSTRG.41725"; transcript_id "MSTRG.41725.45"; exon_number "2";
chr12	StringTie	exon	64828444	64828509	1000	+	.	gene_id "MSTRG.41725"; transcript_id "MSTRG.41725.45"; exon_number "3";
chr12	StringTie	exon	64830377	64830502	1000	+	.	gene_id "MSTRG.41725"; transcript_id "MSTRG.41725.45"; exon_number "4";
chr12	StringTie	exon	64832119	64832304	1000	+	.	gene_id "MSTRG.41725"; transcript_id "MSTRG.41725.45"; exon_number "5";
chr12	StringTie	exon	64836490	64836658	1000	+	.	gene_id "MSTRG.41725"; transcript_id "MSTRG.41725.45"; exon_number "6";
chr12	StringTie	exon	64838683	64838851	1000	+	.	gene_id "MSTRG.41725"; transcript_id "MSTRG.41725.45"; exon_number "7";
chr12	StringTie	exon	64843380	64843485	1000	+	.	gene_id "MSTRG.41725"; transcript_id "MSTRG.41725.45"; exon_number "8";
chr12	StringTie	exon	64864668	64864780	1000	+	.	gene_id "MSTRG.41725"; transcript_id "MSTRG.41725.45"; exon_number "9";
chr12	StringTie	exon	64866764	64866903	1000	+	.	gene_id "MSTRG.41725"; transcript_id "MSTRG.41725.45"; exon_number "10";
chr12	StringTie	exon	64870602	64870808	1000	+	.	gene_id "MSTRG.41725"; transcript_id "MSTRG.41725.45"; exon_number "11";
chr12	StringTie	exon	64875001	64880519	1000	+	.	gene_id "MSTRG.41725"; transcript_id "MSTRG.41725.45"; exon_number "12";
chr12	StringTie	exon	64883649	64883865	1000	+	.	gene_id "MSTRG.41725"; transcript_id "MSTRG.41725.45"; exon_number "13";
chr12	StringTie	exon	64885194	64885300	1000	+	.	gene_id "MSTRG.41725"; transcript_id "MSTRG.41725.45"; exon_number "14";
chr12	StringTie	exon	64900577	64900927	1000	+	.	gene_id "MSTRG.41725"; transcript_id "MSTRG.41725.45"; exon_number "15";
chr12	StringTie	transcript	64824623	64880265	1000	+	.	gene_id "MSTRG.41725"; transcript_id "MSTRG.41725.47";
chr12	StringTie	exon	64824623	64824714	1000	+	.	gene_id "MSTRG.41725"; transcript_id "MSTRG.41725.47"; exon_number "1";
chr12	StringTie	exon	64827835	64827896	1000	+	.	gene_id "MSTRG.41725"; transcript_id "MSTRG.41725.47"; exon_number "2";
chr12	StringTie	exon	64828444	64828509	1000	+	.	gene_id "MSTRG.41725"; transcript_id "MSTRG.41725.47"; exon_number "3";
chr12	StringTie	exon	64830377	64830502	1000	+	.	gene_id "MSTRG.41725"; transcript_id "MSTRG.41725.47"; exon_number "4";
chr12	StringTie	exon	64832119	64832304	1000	+	.	gene_id "MSTRG.41725"; transcript_id "MSTRG.41725.47"; exon_number "5";
chr12	StringTie	exon	64836490	64836658	1000	+	.	gene_id "MSTRG.41725"; transcript_id "MSTRG.41725.47"; exon_number "6";
chr12	StringTie	exon	64838683	64838851	1000	+	.	gene_id "MSTRG.41725"; transcript_id "MSTRG.41725.47"; exon_number "7";
chr12	StringTie	exon	64843380	64843485	1000	+	.	gene_id "MSTRG.41725"; transcript_id "MSTRG.41725.47"; exon_number "8";
chr12	StringTie	exon	64864668	64864780	1000	+	.	gene_id "MSTRG.41725"; transcript_id "MSTRG.41725.47"; exon_number "9";
chr12	StringTie	exon	64866764	64866903	1000	+	.	gene_id "MSTRG.41725"; transcript_id "MSTRG.41725.47"; exon_number "10";
chr12	StringTie	exon	64870602	64870804	1000	+	.	gene_id "MSTRG.41725"; transcript_id "MSTRG.41725.47"; exon_number "11";
chr12	StringTie	exon	64870981	64871040	1000	+	.	gene_id "MSTRG.41725"; transcript_id "MSTRG.41725.47"; exon_number "12";
chr12	StringTie	exon	64875001	64880265	1000	+	.	gene_id "MSTRG.41725"; transcript_id "MSTRG.41725.47"; exon_number "13";
chr12	StringTie	transcript	64824626	64977570	1000	+	.	gene_id "MSTRG.41725"; transcript_id "MSTRG.41725.48";
chr12	StringTie	exon	64824626	64825033	1000	+	.	gene_id "MSTRG.41725"; transcript_id "MSTRG.41725.48"; exon_number "1";
chr12	StringTie	exon	64827835	64827896	1000	+	.	gene_id "MSTRG.41725"; transcript_id "MSTRG.41725.48"; exon_number "2";
chr12	StringTie	exon	64828444	64828509	1000	+	.	gene_id "MSTRG.41725"; transcript_id "MSTRG.41725.48"; exon_number "3";
chr12	StringTie	exon	64830377	64830502	1000	+	.	gene_id "MSTRG.41725"; transcript_id "MSTRG.41725.48"; exon_number "4";
chr12	StringTie	exon	64832119	64832304	1000	+	.	gene_id "MSTRG.41725"; transcript_id "MSTRG.41725.48"; exon_number "5";
chr12	StringTie	exon	64836490	64836658	1000	+	.	gene_id "MSTRG.41725"; transcript_id "MSTRG.41725.48"; exon_number "6";
chr12	StringTie	exon	64838683	64838851	1000	+	.	gene_id "MSTRG.41725"; transcript_id "MSTRG.41725.48"; exon_number "7";
chr12	StringTie	exon	64843380	64843485	1000	+	.	gene_id "MSTRG.41725"; transcript_id "MSTRG.41725.48"; exon_number "8";
chr12	StringTie	exon	64864668	64864780	1000	+	.	gene_id "MSTRG.41725"; transcript_id "MSTRG.41725.48"; exon_number "9";
chr12	StringTie	exon	64866764	64866903	1000	+	.	gene_id "MSTRG.41725"; transcript_id "MSTRG.41725.48"; exon_number "10";
chr12	StringTie	exon	64870602	64870808	1000	+	.	gene_id "MSTRG.41725"; transcript_id "MSTRG.41725.48"; exon_number "11";
chr12	StringTie	exon	64875001	64880519	1000	+	.	gene_id "MSTRG.41725"; transcript_id "MSTRG.41725.48"; exon_number "12";
chr12	StringTie	exon	64883675	64883865	1000	+	.	gene_id "MSTRG.41725"; transcript_id "MSTRG.41725.48"; exon_number "13";
chr12	StringTie	exon	64900577	64900698	1000	+	.	gene_id "MSTRG.41725"; transcript_id "MSTRG.41725.48"; exon_number "14";
chr12	StringTie	exon	64974571	64977570	1000	+	.	gene_id "MSTRG.41725"; transcript_id "MSTRG.41725.48"; exon_number "15";
chr12	StringTie	transcript	64759485	64818876	1000	+	.	gene_id "MSTRG.41725"; transcript_id "MSTRG.41725.5";
chr12	StringTie	exon	64759485	64759649	1000	+	.	gene_id "MSTRG.41725"; transcript_id "MSTRG.41725.5"; exon_number "1";
chr12	StringTie	exon	64785881	64786045	1000	+	.	gene_id "MSTRG.41725"; transcript_id "MSTRG.41725.5"; exon_number "2";
chr12	StringTie	exon	64818456	64818876	1000	+	.	gene_id "MSTRG.41725"; transcript_id "MSTRG.41725.5"; exon_number "3";
chr12	StringTie	transcript	64824670	64977522	1000	+	.	gene_id "MSTRG.41725"; transcript_id "MSTRG.41725.50";
chr12	StringTie	exon	64824670	64824714	1000	+	.	gene_id "MSTRG.41725"; transcript_id "MSTRG.41725.50"; exon_number "1";
chr12	StringTie	exon	64825384	64825597	1000	+	.	gene_id "MSTRG.41725"; transcript_id "MSTRG.41725.50"; exon_number "2";
chr12	StringTie	exon	64827835	64827896	1000	+	.	gene_id "MSTRG.41725"; transcript_id "MSTRG.41725.50"; exon_number "3";
chr12	StringTie	exon	64828444	64828509	1000	+	.	gene_id "MSTRG.41725"; transcript_id "MSTRG.41725.50"; exon_number "4";
chr12	StringTie	exon	64830377	64830502	1000	+	.	gene_id "MSTRG.41725"; transcript_id "MSTRG.41725.50"; exon_number "5";
chr12	StringTie	exon	64832119	64832304	1000	+	.	gene_id "MSTRG.41725"; transcript_id "MSTRG.41725.50"; exon_number "6";
chr12	StringTie	exon	64836490	64836658	1000	+	.	gene_id "MSTRG.41725"; transcript_id "MSTRG.41725.50"; exon_number "7";
chr12	StringTie	exon	64838683	64838851	1000	+	.	gene_id "MSTRG.41725"; transcript_id "MSTRG.41725.50"; exon_number "8";
chr12	StringTie	exon	64843380	64843485	1000	+	.	gene_id "MSTRG.41725"; transcript_id "MSTRG.41725.50"; exon_number "9";
chr12	StringTie	exon	64864668	64864780	1000	+	.	gene_id "MSTRG.41725"; transcript_id "MSTRG.41725.50"; exon_number "10";
chr12	StringTie	exon	64866764	64866903	1000	+	.	gene_id "MSTRG.41725"; transcript_id "MSTRG.41725.50"; exon_number "11";
chr12	StringTie	exon	64870602	64870808	1000	+	.	gene_id "MSTRG.41725"; transcript_id "MSTRG.41725.50"; exon_number "12";
chr12	StringTie	exon	64870981	64871040	1000	+	.	gene_id "MSTRG.41725"; transcript_id "MSTRG.41725.50"; exon_number "13";
chr12	StringTie	exon	64875001	64880519	1000	+	.	gene_id "MSTRG.41725"; transcript_id "MSTRG.41725.50"; exon_number "14";
chr12	StringTie	exon	64883649	64883865	1000	+	.	gene_id "MSTRG.41725"; transcript_id "MSTRG.41725.50"; exon_number "15";
chr12	StringTie	exon	64900577	64900698	1000	+	.	gene_id "MSTRG.41725"; transcript_id "MSTRG.41725.50"; exon_number "16";
chr12	StringTie	exon	64947316	64947462	1000	+	.	gene_id "MSTRG.41725"; transcript_id "MSTRG.41725.50"; exon_number "17";
chr12	StringTie	exon	64974571	64977522	1000	+	.	gene_id "MSTRG.41725"; transcript_id "MSTRG.41725.50"; exon_number "18";
chr12	StringTie	transcript	64824670	64887186	1000	+	.	gene_id "MSTRG.41725"; transcript_id "MSTRG.41725.51";
chr12	StringTie	exon	64824670	64824714	1000	+	.	gene_id "MSTRG.41725"; transcript_id "MSTRG.41725.51"; exon_number "1";
chr12	StringTie	exon	64825384	64825597	1000	+	.	gene_id "MSTRG.41725"; transcript_id "MSTRG.41725.51"; exon_number "2";
chr12	StringTie	exon	64827835	64827896	1000	+	.	gene_id "MSTRG.41725"; transcript_id "MSTRG.41725.51"; exon_number "3";
chr12	StringTie	exon	64828444	64828509	1000	+	.	gene_id "MSTRG.41725"; transcript_id "MSTRG.41725.51"; exon_number "4";
chr12	StringTie	exon	64830377	64830502	1000	+	.	gene_id "MSTRG.41725"; transcript_id "MSTRG.41725.51"; exon_number "5";
chr12	StringTie	exon	64832119	64832304	1000	+	.	gene_id "MSTRG.41725"; transcript_id "MSTRG.41725.51"; exon_number "6";
chr12	StringTie	exon	64836490	64836658	1000	+	.	gene_id "MSTRG.41725"; transcript_id "MSTRG.41725.51"; exon_number "7";
chr12	StringTie	exon	64838683	64838851	1000	+	.	gene_id "MSTRG.41725"; transcript_id "MSTRG.41725.51"; exon_number "8";
chr12	StringTie	exon	64843380	64843485	1000	+	.	gene_id "MSTRG.41725"; transcript_id "MSTRG.41725.51"; exon_number "9";
chr12	StringTie	exon	64864668	64864780	1000	+	.	gene_id "MSTRG.41725"; transcript_id "MSTRG.41725.51"; exon_number "10";
chr12	StringTie	exon	64866764	64866903	1000	+	.	gene_id "MSTRG.41725"; transcript_id "MSTRG.41725.51"; exon_number "11";
chr12	StringTie	exon	64870602	64870808	1000	+	.	gene_id "MSTRG.41725"; transcript_id "MSTRG.41725.51"; exon_number "12";
chr12	StringTie	exon	64875001	64876935	1000	+	.	gene_id "MSTRG.41725"; transcript_id "MSTRG.41725.51"; exon_number "13";
chr12	StringTie	exon	64883675	64883865	1000	+	.	gene_id "MSTRG.41725"; transcript_id "MSTRG.41725.51"; exon_number "14";
chr12	StringTie	exon	64885194	64885300	1000	+	.	gene_id "MSTRG.41725"; transcript_id "MSTRG.41725.51"; exon_number "15";
chr12	StringTie	exon	64886885	64887186	1000	+	.	gene_id "MSTRG.41725"; transcript_id "MSTRG.41725.51"; exon_number "16";
chr12	StringTie	transcript	64824670	64900597	1000	+	.	gene_id "MSTRG.41725"; transcript_id "MSTRG.41725.52";
chr12	StringTie	exon	64824670	64824714	1000	+	.	gene_id "MSTRG.41725"; transcript_id "MSTRG.41725.52"; exon_number "1";
chr12	StringTie	exon	64825384	64825597	1000	+	.	gene_id "MSTRG.41725"; transcript_id "MSTRG.41725.52"; exon_number "2";
chr12	StringTie	exon	64827835	64827896	1000	+	.	gene_id "MSTRG.41725"; transcript_id "MSTRG.41725.52"; exon_number "3";
chr12	StringTie	exon	64828444	64828509	1000	+	.	gene_id "MSTRG.41725"; transcript_id "MSTRG.41725.52"; exon_number "4";
chr12	StringTie	exon	64830377	64830502	1000	+	.	gene_id "MSTRG.41725"; transcript_id "MSTRG.41725.52"; exon_number "5";
chr12	StringTie	exon	64832119	64832304	1000	+	.	gene_id "MSTRG.41725"; transcript_id "MSTRG.41725.52"; exon_number "6";
chr12	StringTie	exon	64836490	64836658	1000	+	.	gene_id "MSTRG.41725"; transcript_id "MSTRG.41725.52"; exon_number "7";
chr12	StringTie	exon	64838683	64838851	1000	+	.	gene_id "MSTRG.41725"; transcript_id "MSTRG.41725.52"; exon_number "8";
chr12	StringTie	exon	64843380	64843485	1000	+	.	gene_id "MSTRG.41725"; transcript_id "MSTRG.41725.52"; exon_number "9";
chr12	StringTie	exon	64864668	64864780	1000	+	.	gene_id "MSTRG.41725"; transcript_id "MSTRG.41725.52"; exon_number "10";
chr12	StringTie	exon	64866764	64866903	1000	+	.	gene_id "MSTRG.41725"; transcript_id "MSTRG.41725.52"; exon_number "11";
chr12	StringTie	exon	64870602	64870808	1000	+	.	gene_id "MSTRG.41725"; transcript_id "MSTRG.41725.52"; exon_number "12";
chr12	StringTie	exon	64870981	64871040	1000	+	.	gene_id "MSTRG.41725"; transcript_id "MSTRG.41725.52"; exon_number "13";
chr12	StringTie	exon	64875001	64876935	1000	+	.	gene_id "MSTRG.41725"; transcript_id "MSTRG.41725.52"; exon_number "14";
chr12	StringTie	exon	64883675	64883865	1000	+	.	gene_id "MSTRG.41725"; transcript_id "MSTRG.41725.52"; exon_number "15";
chr12	StringTie	exon	64900577	64900597	1000	+	.	gene_id "MSTRG.41725"; transcript_id "MSTRG.41725.52"; exon_number "16";
chr12	StringTie	transcript	64826050	64881032	1000	+	.	gene_id "MSTRG.41725"; transcript_id "MSTRG.41725.54";
chr12	StringTie	exon	64826050	64826106	1000	+	.	gene_id "MSTRG.41725"; transcript_id "MSTRG.41725.54"; exon_number "1";
chr12	StringTie	exon	64827835	64827896	1000	+	.	gene_id "MSTRG.41725"; transcript_id "MSTRG.41725.54"; exon_number "2";
chr12	StringTie	exon	64828444	64828509	1000	+	.	gene_id "MSTRG.41725"; transcript_id "MSTRG.41725.54"; exon_number "3";
chr12	StringTie	exon	64830377	64830502	1000	+	.	gene_id "MSTRG.41725"; transcript_id "MSTRG.41725.54"; exon_number "4";
chr12	StringTie	exon	64832119	64832304	1000	+	.	gene_id "MSTRG.41725"; transcript_id "MSTRG.41725.54"; exon_number "5";
chr12	StringTie	exon	64836490	64836658	1000	+	.	gene_id "MSTRG.41725"; transcript_id "MSTRG.41725.54"; exon_number "6";
chr12	StringTie	exon	64838683	64838851	1000	+	.	gene_id "MSTRG.41725"; transcript_id "MSTRG.41725.54"; exon_number "7";
chr12	StringTie	exon	64843380	64843485	1000	+	.	gene_id "MSTRG.41725"; transcript_id "MSTRG.41725.54"; exon_number "8";
chr12	StringTie	exon	64864668	64864780	1000	+	.	gene_id "MSTRG.41725"; transcript_id "MSTRG.41725.54"; exon_number "9";
chr12	StringTie	exon	64866764	64866903	1000	+	.	gene_id "MSTRG.41725"; transcript_id "MSTRG.41725.54"; exon_number "10";
chr12	StringTie	exon	64870602	64870808	1000	+	.	gene_id "MSTRG.41725"; transcript_id "MSTRG.41725.54"; exon_number "11";
chr12	StringTie	exon	64875073	64881032	1000	+	.	gene_id "MSTRG.41725"; transcript_id "MSTRG.41725.54"; exon_number "12";
chr12	StringTie	transcript	64827476	64880771	1000	+	.	gene_id "MSTRG.41725"; transcript_id "MSTRG.41725.55";
chr12	StringTie	exon	64827476	64827493	1000	+	.	gene_id "MSTRG.41725"; transcript_id "MSTRG.41725.55"; exon_number "1";
chr12	StringTie	exon	64827835	64827896	1000	+	.	gene_id "MSTRG.41725"; transcript_id "MSTRG.41725.55"; exon_number "2";
chr12	StringTie	exon	64828444	64828509	1000	+	.	gene_id "MSTRG.41725"; transcript_id "MSTRG.41725.55"; exon_number "3";
chr12	StringTie	exon	64830377	64830502	1000	+	.	gene_id "MSTRG.41725"; transcript_id "MSTRG.41725.55"; exon_number "4";
chr12	StringTie	exon	64832119	64832304	1000	+	.	gene_id "MSTRG.41725"; transcript_id "MSTRG.41725.55"; exon_number "5";
chr12	StringTie	exon	64836490	64836658	1000	+	.	gene_id "MSTRG.41725"; transcript_id "MSTRG.41725.55"; exon_number "6";
chr12	StringTie	exon	64838683	64838851	1000	+	.	gene_id "MSTRG.41725"; transcript_id "MSTRG.41725.55"; exon_number "7";
chr12	StringTie	exon	64843380	64843485	1000	+	.	gene_id "MSTRG.41725"; transcript_id "MSTRG.41725.55"; exon_number "8";
chr12	StringTie	exon	64864668	64864780	1000	+	.	gene_id "MSTRG.41725"; transcript_id "MSTRG.41725.55"; exon_number "9";
chr12	StringTie	exon	64866764	64866903	1000	+	.	gene_id "MSTRG.41725"; transcript_id "MSTRG.41725.55"; exon_number "10";
chr12	StringTie	exon	64870602	64870808	1000	+	.	gene_id "MSTRG.41725"; transcript_id "MSTRG.41725.55"; exon_number "11";
chr12	StringTie	exon	64875001	64880771	1000	+	.	gene_id "MSTRG.41725"; transcript_id "MSTRG.41725.55"; exon_number "12";
chr12	StringTie	transcript	64835626	64881035	1000	+	.	gene_id "MSTRG.41725"; transcript_id "MSTRG.41725.56";
chr12	StringTie	exon	64835626	64835653	1000	+	.	gene_id "MSTRG.41725"; transcript_id "MSTRG.41725.56"; exon_number "1";
chr12	StringTie	exon	64836490	64836658	1000	+	.	gene_id "MSTRG.41725"; transcript_id "MSTRG.41725.56"; exon_number "2";
chr12	StringTie	exon	64838683	64838851	1000	+	.	gene_id "MSTRG.41725"; transcript_id "MSTRG.41725.56"; exon_number "3";
chr12	StringTie	exon	64843380	64843485	1000	+	.	gene_id "MSTRG.41725"; transcript_id "MSTRG.41725.56"; exon_number "4";
chr12	StringTie	exon	64864668	64864780	1000	+	.	gene_id "MSTRG.41725"; transcript_id "MSTRG.41725.56"; exon_number "5";
chr12	StringTie	exon	64866764	64866903	1000	+	.	gene_id "MSTRG.41725"; transcript_id "MSTRG.41725.56"; exon_number "6";
chr12	StringTie	exon	64870602	64870808	1000	+	.	gene_id "MSTRG.41725"; transcript_id "MSTRG.41725.56"; exon_number "7";
chr12	StringTie	exon	64875073	64881035	1000	+	.	gene_id "MSTRG.41725"; transcript_id "MSTRG.41725.56"; exon_number "8";
chr12	StringTie	transcript	64838687	64876049	1000	+	.	gene_id "MSTRG.41725"; transcript_id "MSTRG.41725.57";
chr12	StringTie	exon	64838687	64838851	1000	+	.	gene_id "MSTRG.41725"; transcript_id "MSTRG.41725.57"; exon_number "1";
chr12	StringTie	exon	64843384	64843485	1000	+	.	gene_id "MSTRG.41725"; transcript_id "MSTRG.41725.57"; exon_number "2";
chr12	StringTie	exon	64864668	64864780	1000	+	.	gene_id "MSTRG.41725"; transcript_id "MSTRG.41725.57"; exon_number "3";
chr12	StringTie	exon	64866764	64866903	1000	+	.	gene_id "MSTRG.41725"; transcript_id "MSTRG.41725.57"; exon_number "4";
chr12	StringTie	exon	64870602	64870808	1000	+	.	gene_id "MSTRG.41725"; transcript_id "MSTRG.41725.57"; exon_number "5";
chr12	StringTie	exon	64875001	64876049	1000	+	.	gene_id "MSTRG.41725"; transcript_id "MSTRG.41725.57"; exon_number "6";
chr12	StringTie	transcript	64864666	64876042	1000	+	.	gene_id "MSTRG.41725"; transcript_id "MSTRG.41725.58";
chr12	StringTie	exon	64864666	64864780	1000	+	.	gene_id "MSTRG.41725"; transcript_id "MSTRG.41725.58"; exon_number "1";
chr12	StringTie	exon	64866764	64866903	1000	+	.	gene_id "MSTRG.41725"; transcript_id "MSTRG.41725.58"; exon_number "2";
chr12	StringTie	exon	64870602	64870808	1000	+	.	gene_id "MSTRG.41725"; transcript_id "MSTRG.41725.58"; exon_number "3";
chr12	StringTie	exon	64870981	64871040	1000	+	.	gene_id "MSTRG.41725"; transcript_id "MSTRG.41725.58"; exon_number "4";
chr12	StringTie	exon	64875073	64876042	1000	+	.	gene_id "MSTRG.41725"; transcript_id "MSTRG.41725.58"; exon_number "5";
chr12	StringTie	transcript	64864670	64876053	1000	+	.	gene_id "MSTRG.41725"; transcript_id "MSTRG.41725.59";
chr12	StringTie	exon	64864670	64864780	1000	+	.	gene_id "MSTRG.41725"; transcript_id "MSTRG.41725.59"; exon_number "1";
chr12	StringTie	exon	64866773	64866903	1000	+	.	gene_id "MSTRG.41725"; transcript_id "MSTRG.41725.59"; exon_number "2";
chr12	StringTie	exon	64870602	64870808	1000	+	.	gene_id "MSTRG.41725"; transcript_id "MSTRG.41725.59"; exon_number "3";
chr12	StringTie	exon	64875073	64876053	1000	+	.	gene_id "MSTRG.41725"; transcript_id "MSTRG.41725.59"; exon_number "4";
chr12	StringTie	transcript	64759494	64880846	1000	+	.	gene_id "MSTRG.41725"; transcript_id "MSTRG.41725.6";
chr12	StringTie	exon	64759494	64759649	1000	+	.	gene_id "MSTRG.41725"; transcript_id "MSTRG.41725.6"; exon_number "1";
chr12	StringTie	exon	64779071	64781286	1000	+	.	gene_id "MSTRG.41725"; transcript_id "MSTRG.41725.6"; exon_number "2";
chr12	StringTie	exon	64785881	64786045	1000	+	.	gene_id "MSTRG.41725"; transcript_id "MSTRG.41725.6"; exon_number "3";
chr12	StringTie	exon	64787360	64787381	1000	+	.	gene_id "MSTRG.41725"; transcript_id "MSTRG.41725.6"; exon_number "4";
chr12	StringTie	exon	64818456	64818760	1000	+	.	gene_id "MSTRG.41725"; transcript_id "MSTRG.41725.6"; exon_number "5";
chr12	StringTie	exon	64827835	64827896	1000	+	.	gene_id "MSTRG.41725"; transcript_id "MSTRG.41725.6"; exon_number "6";
chr12	StringTie	exon	64828444	64828509	1000	+	.	gene_id "MSTRG.41725"; transcript_id "MSTRG.41725.6"; exon_number "7";
chr12	StringTie	exon	64830377	64830502	1000	+	.	gene_id "MSTRG.41725"; transcript_id "MSTRG.41725.6"; exon_number "8";
chr12	StringTie	exon	64832119	64832304	1000	+	.	gene_id "MSTRG.41725"; transcript_id "MSTRG.41725.6"; exon_number "9";
chr12	StringTie	exon	64836490	64836658	1000	+	.	gene_id "MSTRG.41725"; transcript_id "MSTRG.41725.6"; exon_number "10";
chr12	StringTie	exon	64838683	64838851	1000	+	.	gene_id "MSTRG.41725"; transcript_id "MSTRG.41725.6"; exon_number "11";
chr12	StringTie	exon	64843380	64843485	1000	+	.	gene_id "MSTRG.41725"; transcript_id "MSTRG.41725.6"; exon_number "12";
chr12	StringTie	exon	64864668	64864780	1000	+	.	gene_id "MSTRG.41725"; transcript_id "MSTRG.41725.6"; exon_number "13";
chr12	StringTie	exon	64866764	64866903	1000	+	.	gene_id "MSTRG.41725"; transcript_id "MSTRG.41725.6"; exon_number "14";
chr12	StringTie	exon	64870602	64870808	1000	+	.	gene_id "MSTRG.41725"; transcript_id "MSTRG.41725.6"; exon_number "15";
chr12	StringTie	exon	64875001	64880846	1000	+	.	gene_id "MSTRG.41725"; transcript_id "MSTRG.41725.6"; exon_number "16";
chr12	StringTie	transcript	64864670	64881031	1000	+	.	gene_id "MSTRG.41725"; transcript_id "MSTRG.41725.60";
chr12	StringTie	exon	64864670	64864780	1000	+	.	gene_id "MSTRG.41725"; transcript_id "MSTRG.41725.60"; exon_number "1";
chr12	StringTie	exon	64866773	64866903	1000	+	.	gene_id "MSTRG.41725"; transcript_id "MSTRG.41725.60"; exon_number "2";
chr12	StringTie	exon	64870602	64870808	1000	+	.	gene_id "MSTRG.41725"; transcript_id "MSTRG.41725.60"; exon_number "3";
chr12	StringTie	exon	64870981	64871040	1000	+	.	gene_id "MSTRG.41725"; transcript_id "MSTRG.41725.60"; exon_number "4";
chr12	StringTie	exon	64875001	64881031	1000	+	.	gene_id "MSTRG.41725"; transcript_id "MSTRG.41725.60"; exon_number "5";
chr12	StringTie	transcript	64923188	64947462	1000	+	.	gene_id "MSTRG.41725"; transcript_id "MSTRG.41725.63";
chr12	StringTie	exon	64923188	64926848	1000	+	.	gene_id "MSTRG.41725"; transcript_id "MSTRG.41725.63"; exon_number "1";
chr12	StringTie	exon	64947316	64947462	1000	+	.	gene_id "MSTRG.41725"; transcript_id "MSTRG.41725.63"; exon_number "2";
chr12	StringTie	transcript	64965107	64977495	1000	+	.	gene_id "MSTRG.41725"; transcript_id "MSTRG.41725.64";
chr12	StringTie	exon	64965107	64966371	1000	+	.	gene_id "MSTRG.41725"; transcript_id "MSTRG.41725.64"; exon_number "1";
chr12	StringTie	exon	64974571	64977495	1000	+	.	gene_id "MSTRG.41725"; transcript_id "MSTRG.41725.64"; exon_number "2";
chr12	StringTie	transcript	64981444	64990659	1000	+	.	gene_id "MSTRG.41725"; transcript_id "MSTRG.41725.65";
chr12	StringTie	exon	64981444	64981789	1000	+	.	gene_id "MSTRG.41725"; transcript_id "MSTRG.41725.65"; exon_number "1";
chr12	StringTie	exon	64983058	64983153	1000	+	.	gene_id "MSTRG.41725"; transcript_id "MSTRG.41725.65"; exon_number "2";
chr12	StringTie	exon	64987732	64987855	1000	+	.	gene_id "MSTRG.41725"; transcript_id "MSTRG.41725.65"; exon_number "3";
chr12	StringTie	exon	64989231	64990659	1000	+	.	gene_id "MSTRG.41725"; transcript_id "MSTRG.41725.65"; exon_number "4";
chr12	StringTie	transcript	64982547	64991116	1000	+	.	gene_id "MSTRG.41725"; transcript_id "MSTRG.41725.66";
chr12	StringTie	exon	64982547	64982673	1000	+	.	gene_id "MSTRG.41725"; transcript_id "MSTRG.41725.66"; exon_number "1";
chr12	StringTie	exon	64983058	64983153	1000	+	.	gene_id "MSTRG.41725"; transcript_id "MSTRG.41725.66"; exon_number "2";
chr12	StringTie	exon	64987729	64987855	1000	+	.	gene_id "MSTRG.41725"; transcript_id "MSTRG.41725.66"; exon_number "3";
chr12	StringTie	exon	64989231	64991116	1000	+	.	gene_id "MSTRG.41725"; transcript_id "MSTRG.41725.66"; exon_number "4";
chr12	StringTie	transcript	64982591	64990819	1000	+	.	gene_id "MSTRG.41725"; transcript_id "MSTRG.41725.67";
chr12	StringTie	exon	64982591	64983153	1000	+	.	gene_id "MSTRG.41725"; transcript_id "MSTRG.41725.67"; exon_number "1";
chr12	StringTie	exon	64987729	64987855	1000	+	.	gene_id "MSTRG.41725"; transcript_id "MSTRG.41725.67"; exon_number "2";
chr12	StringTie	exon	64989234	64990819	1000	+	.	gene_id "MSTRG.41725"; transcript_id "MSTRG.41725.67"; exon_number "3";
chr12	StringTie	transcript	64982650	64990638	1000	+	.	gene_id "MSTRG.41725"; transcript_id "MSTRG.41725.68";
chr12	StringTie	exon	64982650	64982673	1000	+	.	gene_id "MSTRG.41725"; transcript_id "MSTRG.41725.68"; exon_number "1";
chr12	StringTie	exon	64983058	64983153	1000	+	.	gene_id "MSTRG.41725"; transcript_id "MSTRG.41725.68"; exon_number "2";
chr12	StringTie	exon	64987729	64987855	1000	+	.	gene_id "MSTRG.41725"; transcript_id "MSTRG.41725.68"; exon_number "3";
chr12	StringTie	exon	64989234	64990638	1000	+	.	gene_id "MSTRG.41725"; transcript_id "MSTRG.41725.68"; exon_number "4";
chr12	StringTie	transcript	64983072	64990627	1000	+	.	gene_id "MSTRG.41725"; transcript_id "MSTRG.41725.69";
chr12	StringTie	exon	64983072	64983153	1000	+	.	gene_id "MSTRG.41725"; transcript_id "MSTRG.41725.69"; exon_number "1";
chr12	StringTie	exon	64989231	64990627	1000	+	.	gene_id "MSTRG.41725"; transcript_id "MSTRG.41725.69"; exon_number "2";
chr12	StringTie	transcript	64759496	64787367	1000	+	.	gene_id "MSTRG.41725"; transcript_id "MSTRG.41725.7";
chr12	StringTie	exon	64759496	64759649	1000	+	.	gene_id "MSTRG.41725"; transcript_id "MSTRG.41725.7"; exon_number "1";
chr12	StringTie	exon	64779071	64781051	1000	+	.	gene_id "MSTRG.41725"; transcript_id "MSTRG.41725.7"; exon_number "2";
chr12	StringTie	exon	64785881	64786045	1000	+	.	gene_id "MSTRG.41725"; transcript_id "MSTRG.41725.7"; exon_number "3";
chr12	StringTie	exon	64787360	64787367	1000	+	.	gene_id "MSTRG.41725"; transcript_id "MSTRG.41725.7"; exon_number "4";
chr12	StringTie	transcript	64985882	64990622	1000	+	.	gene_id "MSTRG.41725"; transcript_id "MSTRG.41725.70";
chr12	StringTie	exon	64985882	64985909	1000	+	.	gene_id "MSTRG.41725"; transcript_id "MSTRG.41725.70"; exon_number "1";
chr12	StringTie	exon	64987729	64987855	1000	+	.	gene_id "MSTRG.41725"; transcript_id "MSTRG.41725.70"; exon_number "2";
chr12	StringTie	exon	64989231	64990622	1000	+	.	gene_id "MSTRG.41725"; transcript_id "MSTRG.41725.70"; exon_number "3";
chr12	StringTie	transcript	64759498	64818630	1000	+	.	gene_id "MSTRG.41725"; transcript_id "MSTRG.41725.8";
chr12	StringTie	exon	64759498	64759649	1000	+	.	gene_id "MSTRG.41725"; transcript_id "MSTRG.41725.8"; exon_number "1";
chr12	StringTie	exon	64785881	64786045	1000	+	.	gene_id "MSTRG.41725"; transcript_id "MSTRG.41725.8"; exon_number "2";
chr12	StringTie	exon	64787360	64787381	1000	+	.	gene_id "MSTRG.41725"; transcript_id "MSTRG.41725.8"; exon_number "3";
chr12	StringTie	exon	64818456	64818630	1000	+	.	gene_id "MSTRG.41725"; transcript_id "MSTRG.41725.8"; exon_number "4";
chr12	StringTie	transcript	64759499	64880770	1000	+	.	gene_id "MSTRG.41725"; transcript_id "MSTRG.41725.9";
chr12	StringTie	exon	64759499	64759649	1000	+	.	gene_id "MSTRG.41725"; transcript_id "MSTRG.41725.9"; exon_number "1";
chr12	StringTie	exon	64764837	64764876	1000	+	.	gene_id "MSTRG.41725"; transcript_id "MSTRG.41725.9"; exon_number "2";
chr12	StringTie	exon	64779071	64781286	1000	+	.	gene_id "MSTRG.41725"; transcript_id "MSTRG.41725.9"; exon_number "3";
chr12	StringTie	exon	64785881	64786045	1000	+	.	gene_id "MSTRG.41725"; transcript_id "MSTRG.41725.9"; exon_number "4";
chr12	StringTie	exon	64827835	64827896	1000	+	.	gene_id "MSTRG.41725"; transcript_id "MSTRG.41725.9"; exon_number "5";
chr12	StringTie	exon	64828444	64828509	1000	+	.	gene_id "MSTRG.41725"; transcript_id "MSTRG.41725.9"; exon_number "6";
chr12	StringTie	exon	64830377	64830502	1000	+	.	gene_id "MSTRG.41725"; transcript_id "MSTRG.41725.9"; exon_number "7";
chr12	StringTie	exon	64832119	64832304	1000	+	.	gene_id "MSTRG.41725"; transcript_id "MSTRG.41725.9"; exon_number "8";
chr12	StringTie	exon	64836490	64836658	1000	+	.	gene_id "MSTRG.41725"; transcript_id "MSTRG.41725.9"; exon_number "9";
chr12	StringTie	exon	64838683	64838851	1000	+	.	gene_id "MSTRG.41725"; transcript_id "MSTRG.41725.9"; exon_number "10";
chr12	StringTie	exon	64843380	64843485	1000	+	.	gene_id "MSTRG.41725"; transcript_id "MSTRG.41725.9"; exon_number "11";
chr12	StringTie	exon	64864668	64864780	1000	+	.	gene_id "MSTRG.41725"; transcript_id "MSTRG.41725.9"; exon_number "12";
chr12	StringTie	exon	64866773	64866903	1000	+	.	gene_id "MSTRG.41725"; transcript_id "MSTRG.41725.9"; exon_number "13";
chr12	StringTie	exon	64870602	64870808	1000	+	.	gene_id "MSTRG.41725"; transcript_id "MSTRG.41725.9"; exon_number "14";
chr12	StringTie	exon	64875001	64880770	1000	+	.	gene_id "MSTRG.41725"; transcript_id "MSTRG.41725.9"; exon_number "15";
chr12	StringTie	transcript	64833805	64836640	1000	-	.	gene_id "MSTRG.41726"; transcript_id "MSTRG.41726.1";
chr12	StringTie	exon	64833805	64835632	1000	-	.	gene_id "MSTRG.41726"; transcript_id "MSTRG.41726.1"; exon_number "1";
chr12	StringTie	exon	64836502	64836640	1000	-	.	gene_id "MSTRG.41726"; transcript_id "MSTRG.41726.1"; exon_number "2";
chr12	StringTie	transcript	64867956	64868699	1000	-	.	gene_id "MSTRG.41727"; transcript_id "ENST00000481157"; gene_name "RPL7P39"; ref_gene_id "ENSG00000243020";
chr12	StringTie	exon	64867956	64868699	1000	-	.	gene_id "MSTRG.41727"; transcript_id "ENST00000481157"; exon_number "1"; gene_name "RPL7P39"; ref_gene_id "ENSG00000243020";
chr12	StringTie	transcript	64886090	64903915	1000	-	.	gene_id "MSTRG.41728"; transcript_id "MSTRG.41728.1";
chr12	StringTie	exon	64886090	64890316	1000	-	.	gene_id "MSTRG.41728"; transcript_id "MSTRG.41728.1"; exon_number "1";
chr12	StringTie	exon	64898834	64898899	1000	-	.	gene_id "MSTRG.41728"; transcript_id "MSTRG.41728.1"; exon_number "2";
chr12	StringTie	exon	64903815	64903915	1000	-	.	gene_id "MSTRG.41728"; transcript_id "MSTRG.41728.1"; exon_number "3";
chr12	StringTie	transcript	64886872	64903915	1000	-	.	gene_id "MSTRG.41728"; transcript_id "MSTRG.41728.2";
chr12	StringTie	exon	64886872	64890316	1000	-	.	gene_id "MSTRG.41728"; transcript_id "MSTRG.41728.2"; exon_number "1";
chr12	StringTie	exon	64903815	64903915	1000	-	.	gene_id "MSTRG.41728"; transcript_id "MSTRG.41728.2"; exon_number "2";
chr12	StringTie	transcript	64920845	64982524	1000	-	.	gene_id "MSTRG.41729"; transcript_id "ENST00000510459"; gene_name "RP11-766N7.4"; ref_gene_id "ENSG00000248995";
chr12	StringTie	exon	64920845	64921070	1000	-	.	gene_id "MSTRG.41729"; transcript_id "ENST00000510459"; exon_number "1"; gene_name "RP11-766N7.4"; ref_gene_id "ENSG00000248995";
chr12	StringTie	exon	64957754	64957857	1000	-	.	gene_id "MSTRG.41729"; transcript_id "ENST00000510459"; exon_number "2"; gene_name "RP11-766N7.4"; ref_gene_id "ENSG00000248995";
chr12	StringTie	exon	64982408	64982524	1000	-	.	gene_id "MSTRG.41729"; transcript_id "ENST00000510459"; exon_number "3"; gene_name "RP11-766N7.4"; ref_gene_id "ENSG00000248995";
chr12	StringTie	transcript	64920845	64992968	1000	-	.	gene_id "MSTRG.41729"; transcript_id "MSTRG.41729.1";
chr12	StringTie	exon	64920845	64921070	1000	-	.	gene_id "MSTRG.41729"; transcript_id "MSTRG.41729.1"; exon_number "1";
chr12	StringTie	exon	64957754	64957857	1000	-	.	gene_id "MSTRG.41729"; transcript_id "MSTRG.41729.1"; exon_number "2";
chr12	StringTie	exon	64982408	64982522	1000	-	.	gene_id "MSTRG.41729"; transcript_id "MSTRG.41729.1"; exon_number "3";
chr12	StringTie	exon	64992277	64992968	1000	-	.	gene_id "MSTRG.41729"; transcript_id "MSTRG.41729.1"; exon_number "4";
chr12	StringTie	transcript	64920845	64992975	1000	-	.	gene_id "MSTRG.41729"; transcript_id "MSTRG.41729.2";
chr12	StringTie	exon	64920845	64921070	1000	-	.	gene_id "MSTRG.41729"; transcript_id "MSTRG.41729.2"; exon_number "1";
chr12	StringTie	exon	64957754	64957857	1000	-	.	gene_id "MSTRG.41729"; transcript_id "MSTRG.41729.2"; exon_number "2";
chr12	StringTie	exon	64982408	64982522	1000	-	.	gene_id "MSTRG.41729"; transcript_id "MSTRG.41729.2"; exon_number "3";
chr12	StringTie	exon	64992277	64992523	1000	-	.	gene_id "MSTRG.41729"; transcript_id "MSTRG.41729.2"; exon_number "4";
chr12	StringTie	exon	64992754	64992975	1000	-	.	gene_id "MSTRG.41729"; transcript_id "MSTRG.41729.2"; exon_number "5";
chr12	StringTie	transcript	64933962	64992962	1000	-	.	gene_id "MSTRG.41729"; transcript_id "MSTRG.41729.4";
chr12	StringTie	exon	64933962	64936559	1000	-	.	gene_id "MSTRG.41729"; transcript_id "MSTRG.41729.4"; exon_number "1";
chr12	StringTie	exon	64957754	64957857	1000	-	.	gene_id "MSTRG.41729"; transcript_id "MSTRG.41729.4"; exon_number "2";
chr12	StringTie	exon	64982408	64982522	1000	-	.	gene_id "MSTRG.41729"; transcript_id "MSTRG.41729.4"; exon_number "3";
chr12	StringTie	exon	64992277	64992523	1000	-	.	gene_id "MSTRG.41729"; transcript_id "MSTRG.41729.4"; exon_number "4";
chr12	StringTie	exon	64992793	64992962	1000	-	.	gene_id "MSTRG.41729"; transcript_id "MSTRG.41729.4"; exon_number "5";
chr12	StringTie	transcript	64933962	64948954	1000	-	.	gene_id "MSTRG.41729"; transcript_id "MSTRG.41729.5";
chr12	StringTie	exon	64933962	64936559	1000	-	.	gene_id "MSTRG.41729"; transcript_id "MSTRG.41729.5"; exon_number "1";
chr12	StringTie	exon	64946446	64946758	1000	-	.	gene_id "MSTRG.41729"; transcript_id "MSTRG.41729.5"; exon_number "2";
chr12	StringTie	exon	64948734	64948954	1000	-	.	gene_id "MSTRG.41729"; transcript_id "MSTRG.41729.5"; exon_number "3";
chr12	StringTie	transcript	64953721	64957877	1000	-	.	gene_id "MSTRG.41729"; transcript_id "MSTRG.41729.6";
chr12	StringTie	exon	64953721	64953879	1000	-	.	gene_id "MSTRG.41729"; transcript_id "MSTRG.41729.6"; exon_number "1";
chr12	StringTie	exon	64957754	64957877	1000	-	.	gene_id "MSTRG.41729"; transcript_id "MSTRG.41729.6"; exon_number "2";
chr12	StringTie	transcript	64970673	64993007	1000	-	.	gene_id "MSTRG.41729"; transcript_id "MSTRG.41729.7";
chr12	StringTie	exon	64970673	64981354	1000	-	.	gene_id "MSTRG.41729"; transcript_id "MSTRG.41729.7"; exon_number "1";
chr12	StringTie	exon	64982408	64982522	1000	-	.	gene_id "MSTRG.41729"; transcript_id "MSTRG.41729.7"; exon_number "2";
chr12	StringTie	exon	64992277	64993007	1000	-	.	gene_id "MSTRG.41729"; transcript_id "MSTRG.41729.7"; exon_number "3";
chr12	StringTie	transcript	64976891	64992901	1000	-	.	gene_id "MSTRG.41729"; transcript_id "MSTRG.41729.8";
chr12	StringTie	exon	64976891	64976976	1000	-	.	gene_id "MSTRG.41729"; transcript_id "MSTRG.41729.8"; exon_number "1";
chr12	StringTie	exon	64982408	64982522	1000	-	.	gene_id "MSTRG.41729"; transcript_id "MSTRG.41729.8"; exon_number "2";
chr12	StringTie	exon	64992277	64992523	1000	-	.	gene_id "MSTRG.41729"; transcript_id "MSTRG.41729.8"; exon_number "3";
chr12	StringTie	exon	64992793	64992901	1000	-	.	gene_id "MSTRG.41729"; transcript_id "MSTRG.41729.8"; exon_number "4";
chr12	StringTie	transcript	64976923	64992858	1000	-	.	gene_id "MSTRG.41729"; transcript_id "MSTRG.41729.9";
chr12	StringTie	exon	64976923	64976976	1000	-	.	gene_id "MSTRG.41729"; transcript_id "MSTRG.41729.9"; exon_number "1";
chr12	StringTie	exon	64982408	64982522	1000	-	.	gene_id "MSTRG.41729"; transcript_id "MSTRG.41729.9"; exon_number "2";
chr12	StringTie	exon	64992277	64992523	1000	-	.	gene_id "MSTRG.41729"; transcript_id "MSTRG.41729.9"; exon_number "3";
chr12	StringTie	exon	64992754	64992858	1000	-	.	gene_id "MSTRG.41729"; transcript_id "MSTRG.41729.9"; exon_number "4";
chr1	StringTie	transcript	55892392	55896770	1000	.	.	gene_id "MSTRG.4173"; transcript_id "MSTRG.4173.1";
chr1	StringTie	exon	55892392	55896770	1000	.	.	gene_id "MSTRG.4173"; transcript_id "MSTRG.4173.1"; exon_number "1";
chr12	StringTie	transcript	64939023	64939117	1000	+	.	gene_id "MSTRG.41730"; transcript_id "ENST00000408637"; gene_name "RNU6ATAC42P"; ref_gene_id "ENSG00000221564";
chr12	StringTie	exon	64939023	64939117	1000	+	.	gene_id "MSTRG.41730"; transcript_id "ENST00000408637"; exon_number "1"; gene_name "RNU6ATAC42P"; ref_gene_id "ENSG00000221564";
chr12	StringTie	transcript	64993932	64994784	1000	.	.	gene_id "MSTRG.41731"; transcript_id "MSTRG.41731.1";
chr12	StringTie	exon	64993932	64994784	1000	.	.	gene_id "MSTRG.41731"; transcript_id "MSTRG.41731.1"; exon_number "1";
chr12	StringTie	transcript	64995202	64995688	1000	.	.	gene_id "MSTRG.41732"; transcript_id "MSTRG.41732.1";
chr12	StringTie	exon	64995202	64995688	1000	.	.	gene_id "MSTRG.41732"; transcript_id "MSTRG.41732.1"; exon_number "1";
chr12	StringTie	transcript	64997040	64998188	1000	.	.	gene_id "MSTRG.41733"; transcript_id "MSTRG.41733.1";
chr12	StringTie	exon	64997040	64998188	1000	.	.	gene_id "MSTRG.41733"; transcript_id "MSTRG.41733.1"; exon_number "1";
chr12	StringTie	transcript	65001497	65003911	1000	.	.	gene_id "MSTRG.41734"; transcript_id "MSTRG.41734.1";
chr12	StringTie	exon	65001497	65003911	1000	.	.	gene_id "MSTRG.41734"; transcript_id "MSTRG.41734.1"; exon_number "1";
chr12	StringTie	transcript	65005879	65008884	1000	-	.	gene_id "MSTRG.41735"; transcript_id "MSTRG.41735.1";
chr12	StringTie	exon	65005879	65008134	1000	-	.	gene_id "MSTRG.41735"; transcript_id "MSTRG.41735.1"; exon_number "1";
chr12	StringTie	exon	65008720	65008884	1000	-	.	gene_id "MSTRG.41735"; transcript_id "MSTRG.41735.1"; exon_number "2";
chr12	StringTie	transcript	65015353	65016081	1000	.	.	gene_id "MSTRG.41736"; transcript_id "MSTRG.41736.1";
chr12	StringTie	exon	65015353	65016081	1000	.	.	gene_id "MSTRG.41736"; transcript_id "MSTRG.41736.1"; exon_number "1";
chr12	StringTie	transcript	65016500	65017210	1000	.	.	gene_id "MSTRG.41737"; transcript_id "MSTRG.41737.1";
chr12	StringTie	exon	65016500	65017210	1000	.	.	gene_id "MSTRG.41737"; transcript_id "MSTRG.41737.1"; exon_number "1";
chr12	StringTie	transcript	65017468	65054124	1000	+	.	gene_id "MSTRG.41738"; transcript_id "ENST00000360528"; gene_name "RP11-168J19.2"; ref_gene_id "ENSG00000198671";
chr12	StringTie	exon	65017468	65017607	1000	+	.	gene_id "MSTRG.41738"; transcript_id "ENST00000360528"; exon_number "1"; gene_name "RP11-168J19.2"; ref_gene_id "ENSG00000198671";
chr12	StringTie	exon	65019347	65020241	1000	+	.	gene_id "MSTRG.41738"; transcript_id "ENST00000360528"; exon_number "2"; gene_name "RP11-168J19.2"; ref_gene_id "ENSG00000198671";
chr12	StringTie	exon	65054102	65054124	1000	+	.	gene_id "MSTRG.41738"; transcript_id "ENST00000360528"; exon_number "3"; gene_name "RP11-168J19.2"; ref_gene_id "ENSG00000198671";
chr12	StringTie	transcript	65027100	65027574	1000	.	.	gene_id "MSTRG.41739"; transcript_id "MSTRG.41739.1";
chr12	StringTie	exon	65027100	65027574	1000	.	.	gene_id "MSTRG.41739"; transcript_id "MSTRG.41739.1"; exon_number "1";
chr1	StringTie	transcript	55898313	55898559	1000	.	.	gene_id "MSTRG.4174"; transcript_id "MSTRG.4174.1";
chr1	StringTie	exon	55898313	55898559	1000	.	.	gene_id "MSTRG.4174"; transcript_id "MSTRG.4174.1"; exon_number "1";
chr12	StringTie	transcript	65029046	65030365	1000	.	.	gene_id "MSTRG.41740"; transcript_id "MSTRG.41740.1";
chr12	StringTie	exon	65029046	65030365	1000	.	.	gene_id "MSTRG.41740"; transcript_id "MSTRG.41740.1"; exon_number "1";
chr12	StringTie	transcript	65031946	65032345	1000	.	.	gene_id "MSTRG.41741"; transcript_id "MSTRG.41741.1";
chr12	StringTie	exon	65031946	65032345	1000	.	.	gene_id "MSTRG.41741"; transcript_id "MSTRG.41741.1"; exon_number "1";
chr12	StringTie	transcript	65035796	65039824	1000	.	.	gene_id "MSTRG.41742"; transcript_id "MSTRG.41742.1";
chr12	StringTie	exon	65035796	65039824	1000	.	.	gene_id "MSTRG.41742"; transcript_id "MSTRG.41742.1"; exon_number "1";
chr12	StringTie	transcript	65041584	65042340	1000	.	.	gene_id "MSTRG.41743"; transcript_id "MSTRG.41743.1";
chr12	StringTie	exon	65041584	65042340	1000	.	.	gene_id "MSTRG.41743"; transcript_id "MSTRG.41743.1"; exon_number "1";
chr12	StringTie	transcript	65050626	65121566	1000	-	.	gene_id "MSTRG.41744"; transcript_id "ENST00000286574"; gene_name "WIF1"; ref_gene_id "ENSG00000156076";
chr12	StringTie	exon	65050626	65051470	1000	-	.	gene_id "MSTRG.41744"; transcript_id "ENST00000286574"; exon_number "1"; gene_name "WIF1"; ref_gene_id "ENSG00000156076";
chr12	StringTie	exon	65055118	65055213	1000	-	.	gene_id "MSTRG.41744"; transcript_id "ENST00000286574"; exon_number "2"; gene_name "WIF1"; ref_gene_id "ENSG00000156076";
chr12	StringTie	exon	65056031	65056126	1000	-	.	gene_id "MSTRG.41744"; transcript_id "ENST00000286574"; exon_number "3"; gene_name "WIF1"; ref_gene_id "ENSG00000156076";
chr12	StringTie	exon	65062481	65062576	1000	-	.	gene_id "MSTRG.41744"; transcript_id "ENST00000286574"; exon_number "4"; gene_name "WIF1"; ref_gene_id "ENSG00000156076";
chr12	StringTie	exon	65066641	65066736	1000	-	.	gene_id "MSTRG.41744"; transcript_id "ENST00000286574"; exon_number "5"; gene_name "WIF1"; ref_gene_id "ENSG00000156076";
chr12	StringTie	exon	65067695	65067790	1000	-	.	gene_id "MSTRG.41744"; transcript_id "ENST00000286574"; exon_number "6"; gene_name "WIF1"; ref_gene_id "ENSG00000156076";
chr12	StringTie	exon	65068764	65068904	1000	-	.	gene_id "MSTRG.41744"; transcript_id "ENST00000286574"; exon_number "7"; gene_name "WIF1"; ref_gene_id "ENSG00000156076";
chr12	StringTie	exon	65077746	65077854	1000	-	.	gene_id "MSTRG.41744"; transcript_id "ENST00000286574"; exon_number "8"; gene_name "WIF1"; ref_gene_id "ENSG00000156076";
chr12	StringTie	exon	65120417	65120556	1000	-	.	gene_id "MSTRG.41744"; transcript_id "ENST00000286574"; exon_number "9"; gene_name "WIF1"; ref_gene_id "ENSG00000156076";
chr12	StringTie	exon	65121044	65121566	1000	-	.	gene_id "MSTRG.41744"; transcript_id "ENST00000286574"; exon_number "10"; gene_name "WIF1"; ref_gene_id "ENSG00000156076";
chr12	StringTie	transcript	65051307	65066659	1000	-	.	gene_id "MSTRG.41744"; transcript_id "ENST00000543094"; gene_name "WIF1"; ref_gene_id "ENSG00000156076";
chr12	StringTie	exon	65051307	65051470	1000	-	.	gene_id "MSTRG.41744"; transcript_id "ENST00000543094"; exon_number "1"; gene_name "WIF1"; ref_gene_id "ENSG00000156076";
chr12	StringTie	exon	65055118	65055213	1000	-	.	gene_id "MSTRG.41744"; transcript_id "ENST00000543094"; exon_number "2"; gene_name "WIF1"; ref_gene_id "ENSG00000156076";
chr12	StringTie	exon	65056073	65056126	1000	-	.	gene_id "MSTRG.41744"; transcript_id "ENST00000543094"; exon_number "3"; gene_name "WIF1"; ref_gene_id "ENSG00000156076";
chr12	StringTie	exon	65062481	65062576	1000	-	.	gene_id "MSTRG.41744"; transcript_id "ENST00000543094"; exon_number "4"; gene_name "WIF1"; ref_gene_id "ENSG00000156076";
chr12	StringTie	exon	65066641	65066659	1000	-	.	gene_id "MSTRG.41744"; transcript_id "ENST00000543094"; exon_number "5"; gene_name "WIF1"; ref_gene_id "ENSG00000156076";
chr12	StringTie	transcript	65067743	65120686	1000	-	.	gene_id "MSTRG.41744"; transcript_id "ENST00000546001"; gene_name "WIF1"; ref_gene_id "ENSG00000156076";
chr12	StringTie	exon	65067743	65067790	1000	-	.	gene_id "MSTRG.41744"; transcript_id "ENST00000546001"; exon_number "1"; gene_name "WIF1"; ref_gene_id "ENSG00000156076";
chr12	StringTie	exon	65068764	65068904	1000	-	.	gene_id "MSTRG.41744"; transcript_id "ENST00000546001"; exon_number "2"; gene_name "WIF1"; ref_gene_id "ENSG00000156076";
chr12	StringTie	exon	65077746	65077854	1000	-	.	gene_id "MSTRG.41744"; transcript_id "ENST00000546001"; exon_number "3"; gene_name "WIF1"; ref_gene_id "ENSG00000156076";
chr12	StringTie	exon	65120417	65120686	1000	-	.	gene_id "MSTRG.41744"; transcript_id "ENST00000546001"; exon_number "4"; gene_name "WIF1"; ref_gene_id "ENSG00000156076";
chr12	StringTie	transcript	65043489	65121588	1000	-	.	gene_id "MSTRG.41744"; transcript_id "MSTRG.41744.1";
chr12	StringTie	exon	65043489	65051470	1000	-	.	gene_id "MSTRG.41744"; transcript_id "MSTRG.41744.1"; exon_number "1";
chr12	StringTie	exon	65055118	65056126	1000	-	.	gene_id "MSTRG.41744"; transcript_id "MSTRG.41744.1"; exon_number "2";
chr12	StringTie	exon	65062481	65062576	1000	-	.	gene_id "MSTRG.41744"; transcript_id "MSTRG.41744.1"; exon_number "3";
chr12	StringTie	exon	65066641	65066736	1000	-	.	gene_id "MSTRG.41744"; transcript_id "MSTRG.41744.1"; exon_number "4";
chr12	StringTie	exon	65067695	65067790	1000	-	.	gene_id "MSTRG.41744"; transcript_id "MSTRG.41744.1"; exon_number "5";
chr12	StringTie	exon	65068764	65068904	1000	-	.	gene_id "MSTRG.41744"; transcript_id "MSTRG.41744.1"; exon_number "6";
chr12	StringTie	exon	65077746	65077854	1000	-	.	gene_id "MSTRG.41744"; transcript_id "MSTRG.41744.1"; exon_number "7";
chr12	StringTie	exon	65120417	65120547	1000	-	.	gene_id "MSTRG.41744"; transcript_id "MSTRG.41744.1"; exon_number "8";
chr12	StringTie	exon	65121044	65121588	1000	-	.	gene_id "MSTRG.41744"; transcript_id "MSTRG.41744.1"; exon_number "9";
chr12	StringTie	transcript	65050554	65079599	1000	-	.	gene_id "MSTRG.41744"; transcript_id "MSTRG.41744.10";
chr12	StringTie	exon	65050554	65051470	1000	-	.	gene_id "MSTRG.41744"; transcript_id "MSTRG.41744.10"; exon_number "1";
chr12	StringTie	exon	65055118	65055213	1000	-	.	gene_id "MSTRG.41744"; transcript_id "MSTRG.41744.10"; exon_number "2";
chr12	StringTie	exon	65056031	65056126	1000	-	.	gene_id "MSTRG.41744"; transcript_id "MSTRG.41744.10"; exon_number "3";
chr12	StringTie	exon	65062481	65062576	1000	-	.	gene_id "MSTRG.41744"; transcript_id "MSTRG.41744.10"; exon_number "4";
chr12	StringTie	exon	65066641	65066736	1000	-	.	gene_id "MSTRG.41744"; transcript_id "MSTRG.41744.10"; exon_number "5";
chr12	StringTie	exon	65067695	65067790	1000	-	.	gene_id "MSTRG.41744"; transcript_id "MSTRG.41744.10"; exon_number "6";
chr12	StringTie	exon	65068764	65068904	1000	-	.	gene_id "MSTRG.41744"; transcript_id "MSTRG.41744.10"; exon_number "7";
chr12	StringTie	exon	65077746	65077854	1000	-	.	gene_id "MSTRG.41744"; transcript_id "MSTRG.41744.10"; exon_number "8";
chr12	StringTie	exon	65078008	65078040	1000	-	.	gene_id "MSTRG.41744"; transcript_id "MSTRG.41744.10"; exon_number "9";
chr12	StringTie	exon	65079459	65079599	1000	-	.	gene_id "MSTRG.41744"; transcript_id "MSTRG.41744.10"; exon_number "10";
chr12	StringTie	transcript	65050564	65121586	1000	-	.	gene_id "MSTRG.41744"; transcript_id "MSTRG.41744.11";
chr12	StringTie	exon	65050564	65051470	1000	-	.	gene_id "MSTRG.41744"; transcript_id "MSTRG.41744.11"; exon_number "1";
chr12	StringTie	exon	65055118	65055213	1000	-	.	gene_id "MSTRG.41744"; transcript_id "MSTRG.41744.11"; exon_number "2";
chr12	StringTie	exon	65056073	65056126	1000	-	.	gene_id "MSTRG.41744"; transcript_id "MSTRG.41744.11"; exon_number "3";
chr12	StringTie	exon	65062481	65062576	1000	-	.	gene_id "MSTRG.41744"; transcript_id "MSTRG.41744.11"; exon_number "4";
chr12	StringTie	exon	65066641	65066736	1000	-	.	gene_id "MSTRG.41744"; transcript_id "MSTRG.41744.11"; exon_number "5";
chr12	StringTie	exon	65067695	65067790	1000	-	.	gene_id "MSTRG.41744"; transcript_id "MSTRG.41744.11"; exon_number "6";
chr12	StringTie	exon	65068764	65068904	1000	-	.	gene_id "MSTRG.41744"; transcript_id "MSTRG.41744.11"; exon_number "7";
chr12	StringTie	exon	65077746	65077854	1000	-	.	gene_id "MSTRG.41744"; transcript_id "MSTRG.41744.11"; exon_number "8";
chr12	StringTie	exon	65120417	65120556	1000	-	.	gene_id "MSTRG.41744"; transcript_id "MSTRG.41744.11"; exon_number "9";
chr12	StringTie	exon	65121044	65121586	1000	-	.	gene_id "MSTRG.41744"; transcript_id "MSTRG.41744.11"; exon_number "10";
chr12	StringTie	transcript	65050564	65094887	1000	-	.	gene_id "MSTRG.41744"; transcript_id "MSTRG.41744.12";
chr12	StringTie	exon	65050564	65051470	1000	-	.	gene_id "MSTRG.41744"; transcript_id "MSTRG.41744.12"; exon_number "1";
chr12	StringTie	exon	65055118	65056126	1000	-	.	gene_id "MSTRG.41744"; transcript_id "MSTRG.41744.12"; exon_number "2";
chr12	StringTie	exon	65062481	65062576	1000	-	.	gene_id "MSTRG.41744"; transcript_id "MSTRG.41744.12"; exon_number "3";
chr12	StringTie	exon	65066641	65066736	1000	-	.	gene_id "MSTRG.41744"; transcript_id "MSTRG.41744.12"; exon_number "4";
chr12	StringTie	exon	65067695	65067790	1000	-	.	gene_id "MSTRG.41744"; transcript_id "MSTRG.41744.12"; exon_number "5";
chr12	StringTie	exon	65068764	65068904	1000	-	.	gene_id "MSTRG.41744"; transcript_id "MSTRG.41744.12"; exon_number "6";
chr12	StringTie	exon	65077746	65077854	1000	-	.	gene_id "MSTRG.41744"; transcript_id "MSTRG.41744.12"; exon_number "7";
chr12	StringTie	exon	65094859	65094887	1000	-	.	gene_id "MSTRG.41744"; transcript_id "MSTRG.41744.12"; exon_number "8";
chr12	StringTie	transcript	65050564	65077952	1000	-	.	gene_id "MSTRG.41744"; transcript_id "MSTRG.41744.13";
chr12	StringTie	exon	65050564	65051470	1000	-	.	gene_id "MSTRG.41744"; transcript_id "MSTRG.41744.13"; exon_number "1";
chr12	StringTie	exon	65055118	65055213	1000	-	.	gene_id "MSTRG.41744"; transcript_id "MSTRG.41744.13"; exon_number "2";
chr12	StringTie	exon	65056073	65056126	1000	-	.	gene_id "MSTRG.41744"; transcript_id "MSTRG.41744.13"; exon_number "3";
chr12	StringTie	exon	65062481	65062576	1000	-	.	gene_id "MSTRG.41744"; transcript_id "MSTRG.41744.13"; exon_number "4";
chr12	StringTie	exon	65066641	65066735	1000	-	.	gene_id "MSTRG.41744"; transcript_id "MSTRG.41744.13"; exon_number "5";
chr12	StringTie	exon	65067695	65067790	1000	-	.	gene_id "MSTRG.41744"; transcript_id "MSTRG.41744.13"; exon_number "6";
chr12	StringTie	exon	65068764	65068904	1000	-	.	gene_id "MSTRG.41744"; transcript_id "MSTRG.41744.13"; exon_number "7";
chr12	StringTie	exon	65077746	65077952	1000	-	.	gene_id "MSTRG.41744"; transcript_id "MSTRG.41744.13"; exon_number "8";
chr12	StringTie	transcript	65050564	65089910	1000	-	.	gene_id "MSTRG.41744"; transcript_id "MSTRG.41744.14";
chr12	StringTie	exon	65050564	65051470	1000	-	.	gene_id "MSTRG.41744"; transcript_id "MSTRG.41744.14"; exon_number "1";
chr12	StringTie	exon	65055118	65055213	1000	-	.	gene_id "MSTRG.41744"; transcript_id "MSTRG.41744.14"; exon_number "2";
chr12	StringTie	exon	65056031	65056126	1000	-	.	gene_id "MSTRG.41744"; transcript_id "MSTRG.41744.14"; exon_number "3";
chr12	StringTie	exon	65062481	65062576	1000	-	.	gene_id "MSTRG.41744"; transcript_id "MSTRG.41744.14"; exon_number "4";
chr12	StringTie	exon	65066641	65066736	1000	-	.	gene_id "MSTRG.41744"; transcript_id "MSTRG.41744.14"; exon_number "5";
chr12	StringTie	exon	65067695	65067790	1000	-	.	gene_id "MSTRG.41744"; transcript_id "MSTRG.41744.14"; exon_number "6";
chr12	StringTie	exon	65068764	65068904	1000	-	.	gene_id "MSTRG.41744"; transcript_id "MSTRG.41744.14"; exon_number "7";
chr12	StringTie	exon	65077746	65077854	1000	-	.	gene_id "MSTRG.41744"; transcript_id "MSTRG.41744.14"; exon_number "8";
chr12	StringTie	exon	65089403	65089910	1000	-	.	gene_id "MSTRG.41744"; transcript_id "MSTRG.41744.14"; exon_number "9";
chr12	StringTie	transcript	65050564	65095079	1000	-	.	gene_id "MSTRG.41744"; transcript_id "MSTRG.41744.15";
chr12	StringTie	exon	65050564	65051470	1000	-	.	gene_id "MSTRG.41744"; transcript_id "MSTRG.41744.15"; exon_number "1";
chr12	StringTie	exon	65055118	65055213	1000	-	.	gene_id "MSTRG.41744"; transcript_id "MSTRG.41744.15"; exon_number "2";
chr12	StringTie	exon	65056031	65056126	1000	-	.	gene_id "MSTRG.41744"; transcript_id "MSTRG.41744.15"; exon_number "3";
chr12	StringTie	exon	65062481	65062576	1000	-	.	gene_id "MSTRG.41744"; transcript_id "MSTRG.41744.15"; exon_number "4";
chr12	StringTie	exon	65066641	65066736	1000	-	.	gene_id "MSTRG.41744"; transcript_id "MSTRG.41744.15"; exon_number "5";
chr12	StringTie	exon	65067695	65067790	1000	-	.	gene_id "MSTRG.41744"; transcript_id "MSTRG.41744.15"; exon_number "6";
chr12	StringTie	exon	65068764	65068904	1000	-	.	gene_id "MSTRG.41744"; transcript_id "MSTRG.41744.15"; exon_number "7";
chr12	StringTie	exon	65077746	65077854	1000	-	.	gene_id "MSTRG.41744"; transcript_id "MSTRG.41744.15"; exon_number "8";
chr12	StringTie	exon	65094859	65095079	1000	-	.	gene_id "MSTRG.41744"; transcript_id "MSTRG.41744.15"; exon_number "9";
chr12	StringTie	transcript	65050575	65073397	1000	-	.	gene_id "MSTRG.41744"; transcript_id "MSTRG.41744.16";
chr12	StringTie	exon	65050575	65051470	1000	-	.	gene_id "MSTRG.41744"; transcript_id "MSTRG.41744.16"; exon_number "1";
chr12	StringTie	exon	65055118	65056126	1000	-	.	gene_id "MSTRG.41744"; transcript_id "MSTRG.41744.16"; exon_number "2";
chr12	StringTie	exon	65062481	65062576	1000	-	.	gene_id "MSTRG.41744"; transcript_id "MSTRG.41744.16"; exon_number "3";
chr12	StringTie	exon	65066641	65066736	1000	-	.	gene_id "MSTRG.41744"; transcript_id "MSTRG.41744.16"; exon_number "4";
chr12	StringTie	exon	65067695	65067790	1000	-	.	gene_id "MSTRG.41744"; transcript_id "MSTRG.41744.16"; exon_number "5";
chr12	StringTie	exon	65068764	65068904	1000	-	.	gene_id "MSTRG.41744"; transcript_id "MSTRG.41744.16"; exon_number "6";
chr12	StringTie	exon	65073249	65073397	1000	-	.	gene_id "MSTRG.41744"; transcript_id "MSTRG.41744.16"; exon_number "7";
chr12	StringTie	transcript	65050575	65073127	1000	-	.	gene_id "MSTRG.41744"; transcript_id "MSTRG.41744.17";
chr12	StringTie	exon	65050575	65051470	1000	-	.	gene_id "MSTRG.41744"; transcript_id "MSTRG.41744.17"; exon_number "1";
chr12	StringTie	exon	65055118	65055213	1000	-	.	gene_id "MSTRG.41744"; transcript_id "MSTRG.41744.17"; exon_number "2";
chr12	StringTie	exon	65056031	65056126	1000	-	.	gene_id "MSTRG.41744"; transcript_id "MSTRG.41744.17"; exon_number "3";
chr12	StringTie	exon	65062481	65062576	1000	-	.	gene_id "MSTRG.41744"; transcript_id "MSTRG.41744.17"; exon_number "4";
chr12	StringTie	exon	65066641	65066736	1000	-	.	gene_id "MSTRG.41744"; transcript_id "MSTRG.41744.17"; exon_number "5";
chr12	StringTie	exon	65067695	65067790	1000	-	.	gene_id "MSTRG.41744"; transcript_id "MSTRG.41744.17"; exon_number "6";
chr12	StringTie	exon	65068764	65068904	1000	-	.	gene_id "MSTRG.41744"; transcript_id "MSTRG.41744.17"; exon_number "7";
chr12	StringTie	exon	65072950	65073127	1000	-	.	gene_id "MSTRG.41744"; transcript_id "MSTRG.41744.17"; exon_number "8";
chr12	StringTie	transcript	65050578	65090215	1000	-	.	gene_id "MSTRG.41744"; transcript_id "MSTRG.41744.18";
chr12	StringTie	exon	65050578	65051470	1000	-	.	gene_id "MSTRG.41744"; transcript_id "MSTRG.41744.18"; exon_number "1";
chr12	StringTie	exon	65055118	65055213	1000	-	.	gene_id "MSTRG.41744"; transcript_id "MSTRG.41744.18"; exon_number "2";
chr12	StringTie	exon	65056031	65056126	1000	-	.	gene_id "MSTRG.41744"; transcript_id "MSTRG.41744.18"; exon_number "3";
chr12	StringTie	exon	65062481	65062576	1000	-	.	gene_id "MSTRG.41744"; transcript_id "MSTRG.41744.18"; exon_number "4";
chr12	StringTie	exon	65066641	65066736	1000	-	.	gene_id "MSTRG.41744"; transcript_id "MSTRG.41744.18"; exon_number "5";
chr12	StringTie	exon	65067695	65067790	1000	-	.	gene_id "MSTRG.41744"; transcript_id "MSTRG.41744.18"; exon_number "6";
chr12	StringTie	exon	65068764	65068904	1000	-	.	gene_id "MSTRG.41744"; transcript_id "MSTRG.41744.18"; exon_number "7";
chr12	StringTie	exon	65077746	65077850	1000	-	.	gene_id "MSTRG.41744"; transcript_id "MSTRG.41744.18"; exon_number "8";
chr12	StringTie	exon	65090023	65090215	1000	-	.	gene_id "MSTRG.41744"; transcript_id "MSTRG.41744.18"; exon_number "9";
chr12	StringTie	transcript	65049575	65093603	1000	-	.	gene_id "MSTRG.41744"; transcript_id "MSTRG.41744.2";
chr12	StringTie	exon	65049575	65051470	1000	-	.	gene_id "MSTRG.41744"; transcript_id "MSTRG.41744.2"; exon_number "1";
chr12	StringTie	exon	65055118	65055213	1000	-	.	gene_id "MSTRG.41744"; transcript_id "MSTRG.41744.2"; exon_number "2";
chr12	StringTie	exon	65056031	65056126	1000	-	.	gene_id "MSTRG.41744"; transcript_id "MSTRG.41744.2"; exon_number "3";
chr12	StringTie	exon	65062481	65062576	1000	-	.	gene_id "MSTRG.41744"; transcript_id "MSTRG.41744.2"; exon_number "4";
chr12	StringTie	exon	65066641	65066736	1000	-	.	gene_id "MSTRG.41744"; transcript_id "MSTRG.41744.2"; exon_number "5";
chr12	StringTie	exon	65067695	65067790	1000	-	.	gene_id "MSTRG.41744"; transcript_id "MSTRG.41744.2"; exon_number "6";
chr12	StringTie	exon	65068764	65068904	1000	-	.	gene_id "MSTRG.41744"; transcript_id "MSTRG.41744.2"; exon_number "7";
chr12	StringTie	exon	65077746	65077854	1000	-	.	gene_id "MSTRG.41744"; transcript_id "MSTRG.41744.2"; exon_number "8";
chr12	StringTie	exon	65092920	65093603	1000	-	.	gene_id "MSTRG.41744"; transcript_id "MSTRG.41744.2"; exon_number "9";
chr12	StringTie	transcript	65081160	65123435	1000	-	.	gene_id "MSTRG.41744"; transcript_id "MSTRG.41744.22";
chr12	StringTie	exon	65081160	65086375	1000	-	.	gene_id "MSTRG.41744"; transcript_id "MSTRG.41744.22"; exon_number "1";
chr12	StringTie	exon	65109732	65109783	1000	-	.	gene_id "MSTRG.41744"; transcript_id "MSTRG.41744.22"; exon_number "2";
chr12	StringTie	exon	65120417	65120556	1000	-	.	gene_id "MSTRG.41744"; transcript_id "MSTRG.41744.22"; exon_number "3";
chr12	StringTie	exon	65121044	65123435	1000	-	.	gene_id "MSTRG.41744"; transcript_id "MSTRG.41744.22"; exon_number "4";
chr12	StringTie	transcript	65085620	65122509	1000	-	.	gene_id "MSTRG.41744"; transcript_id "MSTRG.41744.23";
chr12	StringTie	exon	65085620	65086375	1000	-	.	gene_id "MSTRG.41744"; transcript_id "MSTRG.41744.23"; exon_number "1";
chr12	StringTie	exon	65107665	65107727	1000	-	.	gene_id "MSTRG.41744"; transcript_id "MSTRG.41744.23"; exon_number "2";
chr12	StringTie	exon	65120417	65120556	1000	-	.	gene_id "MSTRG.41744"; transcript_id "MSTRG.41744.23"; exon_number "3";
chr12	StringTie	exon	65121044	65122509	1000	-	.	gene_id "MSTRG.41744"; transcript_id "MSTRG.41744.23"; exon_number "4";
chr12	StringTie	transcript	65085980	65122669	1000	-	.	gene_id "MSTRG.41744"; transcript_id "MSTRG.41744.24";
chr12	StringTie	exon	65085980	65086375	1000	-	.	gene_id "MSTRG.41744"; transcript_id "MSTRG.41744.24"; exon_number "1";
chr12	StringTie	exon	65107665	65107727	1000	-	.	gene_id "MSTRG.41744"; transcript_id "MSTRG.41744.24"; exon_number "2";
chr12	StringTie	exon	65109732	65109783	1000	-	.	gene_id "MSTRG.41744"; transcript_id "MSTRG.41744.24"; exon_number "3";
chr12	StringTie	exon	65120417	65120556	1000	-	.	gene_id "MSTRG.41744"; transcript_id "MSTRG.41744.24"; exon_number "4";
chr12	StringTie	exon	65121044	65122669	1000	-	.	gene_id "MSTRG.41744"; transcript_id "MSTRG.41744.24"; exon_number "5";
chr12	StringTie	transcript	65096996	65121565	1000	-	.	gene_id "MSTRG.41744"; transcript_id "MSTRG.41744.25";
chr12	StringTie	exon	65096996	65097010	1000	-	.	gene_id "MSTRG.41744"; transcript_id "MSTRG.41744.25"; exon_number "1";
chr12	StringTie	exon	65109732	65109783	1000	-	.	gene_id "MSTRG.41744"; transcript_id "MSTRG.41744.25"; exon_number "2";
chr12	StringTie	exon	65120417	65120556	1000	-	.	gene_id "MSTRG.41744"; transcript_id "MSTRG.41744.25"; exon_number "3";
chr12	StringTie	exon	65121044	65121565	1000	-	.	gene_id "MSTRG.41744"; transcript_id "MSTRG.41744.25"; exon_number "4";
chr12	StringTie	transcript	65101058	65122818	1000	-	.	gene_id "MSTRG.41744"; transcript_id "MSTRG.41744.26";
chr12	StringTie	exon	65101058	65104227	1000	-	.	gene_id "MSTRG.41744"; transcript_id "MSTRG.41744.26"; exon_number "1";
chr12	StringTie	exon	65107665	65107727	1000	-	.	gene_id "MSTRG.41744"; transcript_id "MSTRG.41744.26"; exon_number "2";
chr12	StringTie	exon	65109732	65109783	1000	-	.	gene_id "MSTRG.41744"; transcript_id "MSTRG.41744.26"; exon_number "3";
chr12	StringTie	exon	65120417	65120556	1000	-	.	gene_id "MSTRG.41744"; transcript_id "MSTRG.41744.26"; exon_number "4";
chr12	StringTie	exon	65121044	65122818	1000	-	.	gene_id "MSTRG.41744"; transcript_id "MSTRG.41744.26"; exon_number "5";
chr12	StringTie	transcript	65106108	65121580	1000	-	.	gene_id "MSTRG.41744"; transcript_id "MSTRG.41744.27";
chr12	StringTie	exon	65106108	65106137	1000	-	.	gene_id "MSTRG.41744"; transcript_id "MSTRG.41744.27"; exon_number "1";
chr12	StringTie	exon	65120417	65120556	1000	-	.	gene_id "MSTRG.41744"; transcript_id "MSTRG.41744.27"; exon_number "2";
chr12	StringTie	exon	65121044	65121580	1000	-	.	gene_id "MSTRG.41744"; transcript_id "MSTRG.41744.27"; exon_number "3";
chr12	StringTie	transcript	65115125	65121578	1000	-	.	gene_id "MSTRG.41744"; transcript_id "MSTRG.41744.28";
chr12	StringTie	exon	65115125	65115172	1000	-	.	gene_id "MSTRG.41744"; transcript_id "MSTRG.41744.28"; exon_number "1";
chr12	StringTie	exon	65120417	65120556	1000	-	.	gene_id "MSTRG.41744"; transcript_id "MSTRG.41744.28"; exon_number "2";
chr12	StringTie	exon	65121044	65121578	1000	-	.	gene_id "MSTRG.41744"; transcript_id "MSTRG.41744.28"; exon_number "3";
chr12	StringTie	transcript	65115173	65122818	1000	-	.	gene_id "MSTRG.41744"; transcript_id "MSTRG.41744.29";
chr12	StringTie	exon	65115173	65120257	1000	-	.	gene_id "MSTRG.41744"; transcript_id "MSTRG.41744.29"; exon_number "1";
chr12	StringTie	exon	65120417	65120556	1000	-	.	gene_id "MSTRG.41744"; transcript_id "MSTRG.41744.29"; exon_number "2";
chr12	StringTie	exon	65121044	65122818	1000	-	.	gene_id "MSTRG.41744"; transcript_id "MSTRG.41744.29"; exon_number "3";
chr12	StringTie	transcript	65049575	65109764	1000	-	.	gene_id "MSTRG.41744"; transcript_id "MSTRG.41744.3";
chr12	StringTie	exon	65049575	65051470	1000	-	.	gene_id "MSTRG.41744"; transcript_id "MSTRG.41744.3"; exon_number "1";
chr12	StringTie	exon	65055118	65056126	1000	-	.	gene_id "MSTRG.41744"; transcript_id "MSTRG.41744.3"; exon_number "2";
chr12	StringTie	exon	65062481	65062576	1000	-	.	gene_id "MSTRG.41744"; transcript_id "MSTRG.41744.3"; exon_number "3";
chr12	StringTie	exon	65066641	65066736	1000	-	.	gene_id "MSTRG.41744"; transcript_id "MSTRG.41744.3"; exon_number "4";
chr12	StringTie	exon	65067695	65067790	1000	-	.	gene_id "MSTRG.41744"; transcript_id "MSTRG.41744.3"; exon_number "5";
chr12	StringTie	exon	65068764	65068904	1000	-	.	gene_id "MSTRG.41744"; transcript_id "MSTRG.41744.3"; exon_number "6";
chr12	StringTie	exon	65077746	65077854	1000	-	.	gene_id "MSTRG.41744"; transcript_id "MSTRG.41744.3"; exon_number "7";
chr12	StringTie	exon	65092920	65093008	1000	-	.	gene_id "MSTRG.41744"; transcript_id "MSTRG.41744.3"; exon_number "8";
chr12	StringTie	exon	65109732	65109764	1000	-	.	gene_id "MSTRG.41744"; transcript_id "MSTRG.41744.3"; exon_number "9";
chr12	StringTie	transcript	65117668	65121545	1000	-	.	gene_id "MSTRG.41744"; transcript_id "MSTRG.41744.30";
chr12	StringTie	exon	65117668	65117703	1000	-	.	gene_id "MSTRG.41744"; transcript_id "MSTRG.41744.30"; exon_number "1";
chr12	StringTie	exon	65120417	65120556	1000	-	.	gene_id "MSTRG.41744"; transcript_id "MSTRG.41744.30"; exon_number "2";
chr12	StringTie	exon	65121044	65121545	1000	-	.	gene_id "MSTRG.41744"; transcript_id "MSTRG.41744.30"; exon_number "3";
chr12	StringTie	transcript	65049734	65078013	1000	-	.	gene_id "MSTRG.41744"; transcript_id "MSTRG.41744.4";
chr12	StringTie	exon	65049734	65051470	1000	-	.	gene_id "MSTRG.41744"; transcript_id "MSTRG.41744.4"; exon_number "1";
chr12	StringTie	exon	65055118	65056126	1000	-	.	gene_id "MSTRG.41744"; transcript_id "MSTRG.41744.4"; exon_number "2";
chr12	StringTie	exon	65062481	65062576	1000	-	.	gene_id "MSTRG.41744"; transcript_id "MSTRG.41744.4"; exon_number "3";
chr12	StringTie	exon	65066641	65066736	1000	-	.	gene_id "MSTRG.41744"; transcript_id "MSTRG.41744.4"; exon_number "4";
chr12	StringTie	exon	65067695	65067790	1000	-	.	gene_id "MSTRG.41744"; transcript_id "MSTRG.41744.4"; exon_number "5";
chr12	StringTie	exon	65068764	65068904	1000	-	.	gene_id "MSTRG.41744"; transcript_id "MSTRG.41744.4"; exon_number "6";
chr12	StringTie	exon	65069128	65069193	1000	-	.	gene_id "MSTRG.41744"; transcript_id "MSTRG.41744.4"; exon_number "7";
chr12	StringTie	exon	65077746	65078013	1000	-	.	gene_id "MSTRG.41744"; transcript_id "MSTRG.41744.4"; exon_number "8";
chr12	StringTie	transcript	65050264	65080550	1000	-	.	gene_id "MSTRG.41744"; transcript_id "MSTRG.41744.5";
chr12	StringTie	exon	65050264	65051470	1000	-	.	gene_id "MSTRG.41744"; transcript_id "MSTRG.41744.5"; exon_number "1";
chr12	StringTie	exon	65055118	65055213	1000	-	.	gene_id "MSTRG.41744"; transcript_id "MSTRG.41744.5"; exon_number "2";
chr12	StringTie	exon	65056031	65056126	1000	-	.	gene_id "MSTRG.41744"; transcript_id "MSTRG.41744.5"; exon_number "3";
chr12	StringTie	exon	65062481	65062576	1000	-	.	gene_id "MSTRG.41744"; transcript_id "MSTRG.41744.5"; exon_number "4";
chr12	StringTie	exon	65066641	65066736	1000	-	.	gene_id "MSTRG.41744"; transcript_id "MSTRG.41744.5"; exon_number "5";
chr12	StringTie	exon	65067695	65067790	1000	-	.	gene_id "MSTRG.41744"; transcript_id "MSTRG.41744.5"; exon_number "6";
chr12	StringTie	exon	65068764	65068904	1000	-	.	gene_id "MSTRG.41744"; transcript_id "MSTRG.41744.5"; exon_number "7";
chr12	StringTie	exon	65077746	65077854	1000	-	.	gene_id "MSTRG.41744"; transcript_id "MSTRG.41744.5"; exon_number "8";
chr12	StringTie	exon	65080358	65080550	1000	-	.	gene_id "MSTRG.41744"; transcript_id "MSTRG.41744.5"; exon_number "9";
chr12	StringTie	transcript	65050455	65077856	1000	-	.	gene_id "MSTRG.41744"; transcript_id "MSTRG.41744.6";
chr12	StringTie	exon	65050455	65051470	1000	-	.	gene_id "MSTRG.41744"; transcript_id "MSTRG.41744.6"; exon_number "1";
chr12	StringTie	exon	65055118	65055213	1000	-	.	gene_id "MSTRG.41744"; transcript_id "MSTRG.41744.6"; exon_number "2";
chr12	StringTie	exon	65056097	65056126	1000	-	.	gene_id "MSTRG.41744"; transcript_id "MSTRG.41744.6"; exon_number "3";
chr12	StringTie	exon	65062481	65062576	1000	-	.	gene_id "MSTRG.41744"; transcript_id "MSTRG.41744.6"; exon_number "4";
chr12	StringTie	exon	65066641	65066736	1000	-	.	gene_id "MSTRG.41744"; transcript_id "MSTRG.41744.6"; exon_number "5";
chr12	StringTie	exon	65067695	65067790	1000	-	.	gene_id "MSTRG.41744"; transcript_id "MSTRG.41744.6"; exon_number "6";
chr12	StringTie	exon	65068764	65068904	1000	-	.	gene_id "MSTRG.41744"; transcript_id "MSTRG.41744.6"; exon_number "7";
chr12	StringTie	exon	65077746	65077856	1000	-	.	gene_id "MSTRG.41744"; transcript_id "MSTRG.41744.6"; exon_number "8";
chr12	StringTie	transcript	65050461	65090282	1000	-	.	gene_id "MSTRG.41744"; transcript_id "MSTRG.41744.7";
chr12	StringTie	exon	65050461	65051470	1000	-	.	gene_id "MSTRG.41744"; transcript_id "MSTRG.41744.7"; exon_number "1";
chr12	StringTie	exon	65055118	65055213	1000	-	.	gene_id "MSTRG.41744"; transcript_id "MSTRG.41744.7"; exon_number "2";
chr12	StringTie	exon	65056031	65056126	1000	-	.	gene_id "MSTRG.41744"; transcript_id "MSTRG.41744.7"; exon_number "3";
chr12	StringTie	exon	65062481	65062576	1000	-	.	gene_id "MSTRG.41744"; transcript_id "MSTRG.41744.7"; exon_number "4";
chr12	StringTie	exon	65066641	65066736	1000	-	.	gene_id "MSTRG.41744"; transcript_id "MSTRG.41744.7"; exon_number "5";
chr12	StringTie	exon	65067695	65067790	1000	-	.	gene_id "MSTRG.41744"; transcript_id "MSTRG.41744.7"; exon_number "6";
chr12	StringTie	exon	65068764	65068904	1000	-	.	gene_id "MSTRG.41744"; transcript_id "MSTRG.41744.7"; exon_number "7";
chr12	StringTie	exon	65077746	65077854	1000	-	.	gene_id "MSTRG.41744"; transcript_id "MSTRG.41744.7"; exon_number "8";
chr12	StringTie	exon	65090023	65090282	1000	-	.	gene_id "MSTRG.41744"; transcript_id "MSTRG.41744.7"; exon_number "9";
chr12	StringTie	transcript	65050526	65090286	1000	-	.	gene_id "MSTRG.41744"; transcript_id "MSTRG.41744.8";
chr12	StringTie	exon	65050526	65051470	1000	-	.	gene_id "MSTRG.41744"; transcript_id "MSTRG.41744.8"; exon_number "1";
chr12	StringTie	exon	65055118	65055213	1000	-	.	gene_id "MSTRG.41744"; transcript_id "MSTRG.41744.8"; exon_number "2";
chr12	StringTie	exon	65056073	65056126	1000	-	.	gene_id "MSTRG.41744"; transcript_id "MSTRG.41744.8"; exon_number "3";
chr12	StringTie	exon	65062481	65062576	1000	-	.	gene_id "MSTRG.41744"; transcript_id "MSTRG.41744.8"; exon_number "4";
chr12	StringTie	exon	65066641	65066736	1000	-	.	gene_id "MSTRG.41744"; transcript_id "MSTRG.41744.8"; exon_number "5";
chr12	StringTie	exon	65067695	65067790	1000	-	.	gene_id "MSTRG.41744"; transcript_id "MSTRG.41744.8"; exon_number "6";
chr12	StringTie	exon	65068764	65068904	1000	-	.	gene_id "MSTRG.41744"; transcript_id "MSTRG.41744.8"; exon_number "7";
chr12	StringTie	exon	65077746	65077854	1000	-	.	gene_id "MSTRG.41744"; transcript_id "MSTRG.41744.8"; exon_number "8";
chr12	StringTie	exon	65090023	65090286	1000	-	.	gene_id "MSTRG.41744"; transcript_id "MSTRG.41744.8"; exon_number "9";
chr12	StringTie	transcript	65050553	65077856	1000	-	.	gene_id "MSTRG.41744"; transcript_id "MSTRG.41744.9";
chr12	StringTie	exon	65050553	65051470	1000	-	.	gene_id "MSTRG.41744"; transcript_id "MSTRG.41744.9"; exon_number "1";
chr12	StringTie	exon	65055118	65055213	1000	-	.	gene_id "MSTRG.41744"; transcript_id "MSTRG.41744.9"; exon_number "2";
chr12	StringTie	exon	65056031	65056126	1000	-	.	gene_id "MSTRG.41744"; transcript_id "MSTRG.41744.9"; exon_number "3";
chr12	StringTie	exon	65062481	65062576	1000	-	.	gene_id "MSTRG.41744"; transcript_id "MSTRG.41744.9"; exon_number "4";
chr12	StringTie	exon	65066641	65066736	1000	-	.	gene_id "MSTRG.41744"; transcript_id "MSTRG.41744.9"; exon_number "5";
chr12	StringTie	exon	65068764	65068904	1000	-	.	gene_id "MSTRG.41744"; transcript_id "MSTRG.41744.9"; exon_number "6";
chr12	StringTie	exon	65077746	65077856	1000	-	.	gene_id "MSTRG.41744"; transcript_id "MSTRG.41744.9"; exon_number "7";
chr12	StringTie	transcript	65095749	65095855	1000	+	.	gene_id "MSTRG.41745"; transcript_id "ENST00000384371"; gene_name "RNU6-166P"; ref_gene_id "ENSG00000207099";
chr12	StringTie	exon	65095749	65095855	1000	+	.	gene_id "MSTRG.41745"; transcript_id "ENST00000384371"; exon_number "1"; gene_name "RNU6-166P"; ref_gene_id "ENSG00000207099";
chr12	StringTie	transcript	65133873	65134106	1000	.	.	gene_id "MSTRG.41746"; transcript_id "MSTRG.41746.1";
chr12	StringTie	exon	65133873	65134106	1000	.	.	gene_id "MSTRG.41746"; transcript_id "MSTRG.41746.1"; exon_number "1";
chr12	StringTie	transcript	65134688	65135273	1000	+	.	gene_id "MSTRG.41747"; transcript_id "ENST00000536787"; gene_name "APOOP3"; ref_gene_id "ENSG00000255700";
chr12	StringTie	exon	65134688	65135273	1000	+	.	gene_id "MSTRG.41747"; transcript_id "ENST00000536787"; exon_number "1"; gene_name "APOOP3"; ref_gene_id "ENSG00000255700";
chr12	StringTie	transcript	65144760	65153786	1000	.	.	gene_id "MSTRG.41748"; transcript_id "MSTRG.41748.1";
chr12	StringTie	exon	65144760	65153786	1000	.	.	gene_id "MSTRG.41748"; transcript_id "MSTRG.41748.1"; exon_number "1";
chr12	StringTie	transcript	65159656	65163241	1000	.	.	gene_id "MSTRG.41749"; transcript_id "MSTRG.41749.1";
chr12	StringTie	exon	65159656	65163241	1000	.	.	gene_id "MSTRG.41749"; transcript_id "MSTRG.41749.1"; exon_number "1";
chr1	StringTie	transcript	55899055	55905314	1000	-	.	gene_id "MSTRG.4175"; transcript_id "MSTRG.4175.1";
chr1	StringTie	exon	55899055	55899777	1000	-	.	gene_id "MSTRG.4175"; transcript_id "MSTRG.4175.1"; exon_number "1";
chr1	StringTie	exon	55905255	55905314	1000	-	.	gene_id "MSTRG.4175"; transcript_id "MSTRG.4175.1"; exon_number "2";
chr12	StringTie	transcript	65164769	65165336	1000	-	.	gene_id "MSTRG.41750"; transcript_id "MSTRG.41750.1";
chr12	StringTie	exon	65164769	65165336	1000	-	.	gene_id "MSTRG.41750"; transcript_id "MSTRG.41750.1"; exon_number "1";
chr12	StringTie	transcript	65165466	65171242	1000	-	.	gene_id "MSTRG.41751"; transcript_id "MSTRG.41751.1";
chr12	StringTie	exon	65165466	65165546	1000	-	.	gene_id "MSTRG.41751"; transcript_id "MSTRG.41751.1"; exon_number "1";
chr12	StringTie	exon	65168934	65171242	1000	-	.	gene_id "MSTRG.41751"; transcript_id "MSTRG.41751.1"; exon_number "2";
chr12	StringTie	transcript	65167825	65168113	1000	.	.	gene_id "MSTRG.41752"; transcript_id "MSTRG.41752.1";
chr12	StringTie	exon	65167825	65168113	1000	.	.	gene_id "MSTRG.41752"; transcript_id "MSTRG.41752.1"; exon_number "1";
chr12	StringTie	transcript	65169571	65248327	1000	+	.	gene_id "MSTRG.41753"; transcript_id "ENST00000308330"; gene_name "LEMD3"; ref_gene_id "ENSG00000174106";
chr12	StringTie	exon	65169571	65171118	1000	+	.	gene_id "MSTRG.41753"; transcript_id "ENST00000308330"; exon_number "1"; gene_name "LEMD3"; ref_gene_id "ENSG00000174106";
chr12	StringTie	exon	65210926	65210963	1000	+	.	gene_id "MSTRG.41753"; transcript_id "ENST00000308330"; exon_number "2"; gene_name "LEMD3"; ref_gene_id "ENSG00000174106";
chr12	StringTie	exon	65215977	65216043	1000	+	.	gene_id "MSTRG.41753"; transcript_id "ENST00000308330"; exon_number "3"; gene_name "LEMD3"; ref_gene_id "ENSG00000174106";
chr12	StringTie	exon	65218552	65218619	1000	+	.	gene_id "MSTRG.41753"; transcript_id "ENST00000308330"; exon_number "4"; gene_name "LEMD3"; ref_gene_id "ENSG00000174106";
chr12	StringTie	exon	65238502	65238581	1000	+	.	gene_id "MSTRG.41753"; transcript_id "ENST00000308330"; exon_number "5"; gene_name "LEMD3"; ref_gene_id "ENSG00000174106";
chr12	StringTie	exon	65238669	65238814	1000	+	.	gene_id "MSTRG.41753"; transcript_id "ENST00000308330"; exon_number "6"; gene_name "LEMD3"; ref_gene_id "ENSG00000174106";
chr12	StringTie	exon	65239929	65240030	1000	+	.	gene_id "MSTRG.41753"; transcript_id "ENST00000308330"; exon_number "7"; gene_name "LEMD3"; ref_gene_id "ENSG00000174106";
chr12	StringTie	exon	65240136	65240238	1000	+	.	gene_id "MSTRG.41753"; transcript_id "ENST00000308330"; exon_number "8"; gene_name "LEMD3"; ref_gene_id "ENSG00000174106";
chr12	StringTie	exon	65240909	65241087	1000	+	.	gene_id "MSTRG.41753"; transcript_id "ENST00000308330"; exon_number "9"; gene_name "LEMD3"; ref_gene_id "ENSG00000174106";
chr12	StringTie	exon	65243388	65243469	1000	+	.	gene_id "MSTRG.41753"; transcript_id "ENST00000308330"; exon_number "10"; gene_name "LEMD3"; ref_gene_id "ENSG00000174106";
chr12	StringTie	exon	65245669	65245774	1000	+	.	gene_id "MSTRG.41753"; transcript_id "ENST00000308330"; exon_number "11"; gene_name "LEMD3"; ref_gene_id "ENSG00000174106";
chr12	StringTie	exon	65245861	65245939	1000	+	.	gene_id "MSTRG.41753"; transcript_id "ENST00000308330"; exon_number "12"; gene_name "LEMD3"; ref_gene_id "ENSG00000174106";
chr12	StringTie	exon	65246162	65248327	1000	+	.	gene_id "MSTRG.41753"; transcript_id "ENST00000308330"; exon_number "13"; gene_name "LEMD3"; ref_gene_id "ENSG00000174106";
chr12	StringTie	transcript	65245300	65246539	1000	+	.	gene_id "MSTRG.41753"; transcript_id "ENST00000539442"; gene_name "LEMD3"; ref_gene_id "ENSG00000174106";
chr12	StringTie	exon	65245300	65245774	1000	+	.	gene_id "MSTRG.41753"; transcript_id "ENST00000539442"; exon_number "1"; gene_name "LEMD3"; ref_gene_id "ENSG00000174106";
chr12	StringTie	exon	65245861	65245939	1000	+	.	gene_id "MSTRG.41753"; transcript_id "ENST00000539442"; exon_number "2"; gene_name "LEMD3"; ref_gene_id "ENSG00000174106";
chr12	StringTie	exon	65246162	65246539	1000	+	.	gene_id "MSTRG.41753"; transcript_id "ENST00000539442"; exon_number "3"; gene_name "LEMD3"; ref_gene_id "ENSG00000174106";
chr12	StringTie	transcript	65169583	65210945	1000	+	.	gene_id "MSTRG.41753"; transcript_id "ENST00000541171"; gene_name "LEMD3"; ref_gene_id "ENSG00000174106";
chr12	StringTie	exon	65169583	65170418	1000	+	.	gene_id "MSTRG.41753"; transcript_id "ENST00000541171"; exon_number "1"; gene_name "LEMD3"; ref_gene_id "ENSG00000174106";
chr12	StringTie	exon	65210926	65210945	1000	+	.	gene_id "MSTRG.41753"; transcript_id "ENST00000541171"; exon_number "2"; gene_name "LEMD3"; ref_gene_id "ENSG00000174106";
chr12	StringTie	transcript	65240566	65245709	1000	+	.	gene_id "MSTRG.41753"; transcript_id "ENST00000542032"; gene_name "LEMD3"; ref_gene_id "ENSG00000174106";
chr12	StringTie	exon	65240566	65241087	1000	+	.	gene_id "MSTRG.41753"; transcript_id "ENST00000542032"; exon_number "1"; gene_name "LEMD3"; ref_gene_id "ENSG00000174106";
chr12	StringTie	exon	65243388	65243469	1000	+	.	gene_id "MSTRG.41753"; transcript_id "ENST00000542032"; exon_number "2"; gene_name "LEMD3"; ref_gene_id "ENSG00000174106";
chr12	StringTie	exon	65245669	65245709	1000	+	.	gene_id "MSTRG.41753"; transcript_id "ENST00000542032"; exon_number "3"; gene_name "LEMD3"; ref_gene_id "ENSG00000174106";
chr12	StringTie	transcript	65243449	65246281	1000	+	.	gene_id "MSTRG.41753"; transcript_id "ENST00000544506"; gene_name "LEMD3"; ref_gene_id "ENSG00000174106";
chr12	StringTie	exon	65243449	65243469	1000	+	.	gene_id "MSTRG.41753"; transcript_id "ENST00000544506"; exon_number "1"; gene_name "LEMD3"; ref_gene_id "ENSG00000174106";
chr12	StringTie	exon	65245669	65245939	1000	+	.	gene_id "MSTRG.41753"; transcript_id "ENST00000544506"; exon_number "2"; gene_name "LEMD3"; ref_gene_id "ENSG00000174106";
chr12	StringTie	exon	65246162	65246281	1000	+	.	gene_id "MSTRG.41753"; transcript_id "ENST00000544506"; exon_number "3"; gene_name "LEMD3"; ref_gene_id "ENSG00000174106";
chr12	StringTie	transcript	65245550	65246390	1000	+	.	gene_id "MSTRG.41753"; transcript_id "ENST00000545026"; gene_name "LEMD3"; ref_gene_id "ENSG00000174106";
chr12	StringTie	exon	65245550	65245939	1000	+	.	gene_id "MSTRG.41753"; transcript_id "ENST00000545026"; exon_number "1"; gene_name "LEMD3"; ref_gene_id "ENSG00000174106";
chr12	StringTie	exon	65246162	65246390	1000	+	.	gene_id "MSTRG.41753"; transcript_id "ENST00000545026"; exon_number "2"; gene_name "LEMD3"; ref_gene_id "ENSG00000174106";
chr12	StringTie	transcript	65169373	65248451	1000	+	.	gene_id "MSTRG.41753"; transcript_id "MSTRG.41753.1";
chr12	StringTie	exon	65169373	65171118	1000	+	.	gene_id "MSTRG.41753"; transcript_id "MSTRG.41753.1"; exon_number "1";
chr12	StringTie	exon	65184433	65184482	1000	+	.	gene_id "MSTRG.41753"; transcript_id "MSTRG.41753.1"; exon_number "2";
chr12	StringTie	exon	65210926	65210963	1000	+	.	gene_id "MSTRG.41753"; transcript_id "MSTRG.41753.1"; exon_number "3";
chr12	StringTie	exon	65215977	65216043	1000	+	.	gene_id "MSTRG.41753"; transcript_id "MSTRG.41753.1"; exon_number "4";
chr12	StringTie	exon	65218552	65218619	1000	+	.	gene_id "MSTRG.41753"; transcript_id "MSTRG.41753.1"; exon_number "5";
chr12	StringTie	exon	65238502	65238581	1000	+	.	gene_id "MSTRG.41753"; transcript_id "MSTRG.41753.1"; exon_number "6";
chr12	StringTie	exon	65238669	65238814	1000	+	.	gene_id "MSTRG.41753"; transcript_id "MSTRG.41753.1"; exon_number "7";
chr12	StringTie	exon	65239929	65240030	1000	+	.	gene_id "MSTRG.41753"; transcript_id "MSTRG.41753.1"; exon_number "8";
chr12	StringTie	exon	65240136	65240238	1000	+	.	gene_id "MSTRG.41753"; transcript_id "MSTRG.41753.1"; exon_number "9";
chr12	StringTie	exon	65240909	65241087	1000	+	.	gene_id "MSTRG.41753"; transcript_id "MSTRG.41753.1"; exon_number "10";
chr12	StringTie	exon	65243388	65243469	1000	+	.	gene_id "MSTRG.41753"; transcript_id "MSTRG.41753.1"; exon_number "11";
chr12	StringTie	exon	65245669	65245774	1000	+	.	gene_id "MSTRG.41753"; transcript_id "MSTRG.41753.1"; exon_number "12";
chr12	StringTie	exon	65245861	65245939	1000	+	.	gene_id "MSTRG.41753"; transcript_id "MSTRG.41753.1"; exon_number "13";
chr12	StringTie	exon	65246162	65248451	1000	+	.	gene_id "MSTRG.41753"; transcript_id "MSTRG.41753.1"; exon_number "14";
chr12	StringTie	transcript	65169583	65248461	1000	+	.	gene_id "MSTRG.41753"; transcript_id "MSTRG.41753.11";
chr12	StringTie	exon	65169583	65170418	1000	+	.	gene_id "MSTRG.41753"; transcript_id "MSTRG.41753.11"; exon_number "1";
chr12	StringTie	exon	65210926	65210963	1000	+	.	gene_id "MSTRG.41753"; transcript_id "MSTRG.41753.11"; exon_number "2";
chr12	StringTie	exon	65215977	65216043	1000	+	.	gene_id "MSTRG.41753"; transcript_id "MSTRG.41753.11"; exon_number "3";
chr12	StringTie	exon	65218552	65218619	1000	+	.	gene_id "MSTRG.41753"; transcript_id "MSTRG.41753.11"; exon_number "4";
chr12	StringTie	exon	65238502	65238581	1000	+	.	gene_id "MSTRG.41753"; transcript_id "MSTRG.41753.11"; exon_number "5";
chr12	StringTie	exon	65238669	65238814	1000	+	.	gene_id "MSTRG.41753"; transcript_id "MSTRG.41753.11"; exon_number "6";
chr12	StringTie	exon	65239929	65240030	1000	+	.	gene_id "MSTRG.41753"; transcript_id "MSTRG.41753.11"; exon_number "7";
chr12	StringTie	exon	65240136	65241087	1000	+	.	gene_id "MSTRG.41753"; transcript_id "MSTRG.41753.11"; exon_number "8";
chr12	StringTie	exon	65243388	65243469	1000	+	.	gene_id "MSTRG.41753"; transcript_id "MSTRG.41753.11"; exon_number "9";
chr12	StringTie	exon	65245669	65245774	1000	+	.	gene_id "MSTRG.41753"; transcript_id "MSTRG.41753.11"; exon_number "10";
chr12	StringTie	exon	65245861	65245939	1000	+	.	gene_id "MSTRG.41753"; transcript_id "MSTRG.41753.11"; exon_number "11";
chr12	StringTie	exon	65246162	65248461	1000	+	.	gene_id "MSTRG.41753"; transcript_id "MSTRG.41753.11"; exon_number "12";
chr12	StringTie	transcript	65169583	65248423	1000	+	.	gene_id "MSTRG.41753"; transcript_id "MSTRG.41753.12";
chr12	StringTie	exon	65169583	65170418	1000	+	.	gene_id "MSTRG.41753"; transcript_id "MSTRG.41753.12"; exon_number "1";
chr12	StringTie	exon	65210926	65210963	1000	+	.	gene_id "MSTRG.41753"; transcript_id "MSTRG.41753.12"; exon_number "2";
chr12	StringTie	exon	65215977	65216043	1000	+	.	gene_id "MSTRG.41753"; transcript_id "MSTRG.41753.12"; exon_number "3";
chr12	StringTie	exon	65218555	65218619	1000	+	.	gene_id "MSTRG.41753"; transcript_id "MSTRG.41753.12"; exon_number "4";
chr12	StringTie	exon	65238502	65238581	1000	+	.	gene_id "MSTRG.41753"; transcript_id "MSTRG.41753.12"; exon_number "5";
chr12	StringTie	exon	65238669	65238814	1000	+	.	gene_id "MSTRG.41753"; transcript_id "MSTRG.41753.12"; exon_number "6";
chr12	StringTie	exon	65239929	65240030	1000	+	.	gene_id "MSTRG.41753"; transcript_id "MSTRG.41753.12"; exon_number "7";
chr12	StringTie	exon	65240136	65240238	1000	+	.	gene_id "MSTRG.41753"; transcript_id "MSTRG.41753.12"; exon_number "8";
chr12	StringTie	exon	65240909	65241087	1000	+	.	gene_id "MSTRG.41753"; transcript_id "MSTRG.41753.12"; exon_number "9";
chr12	StringTie	exon	65243388	65243469	1000	+	.	gene_id "MSTRG.41753"; transcript_id "MSTRG.41753.12"; exon_number "10";
chr12	StringTie	exon	65245669	65245774	1000	+	.	gene_id "MSTRG.41753"; transcript_id "MSTRG.41753.12"; exon_number "11";
chr12	StringTie	exon	65245861	65245939	1000	+	.	gene_id "MSTRG.41753"; transcript_id "MSTRG.41753.12"; exon_number "12";
chr12	StringTie	exon	65246162	65248423	1000	+	.	gene_id "MSTRG.41753"; transcript_id "MSTRG.41753.12"; exon_number "13";
chr12	StringTie	transcript	65169585	65178425	1000	+	.	gene_id "MSTRG.41753"; transcript_id "MSTRG.41753.14";
chr12	StringTie	exon	65169585	65171118	1000	+	.	gene_id "MSTRG.41753"; transcript_id "MSTRG.41753.14"; exon_number "1";
chr12	StringTie	exon	65178395	65178425	1000	+	.	gene_id "MSTRG.41753"; transcript_id "MSTRG.41753.14"; exon_number "2";
chr12	StringTie	transcript	65169591	65248558	1000	+	.	gene_id "MSTRG.41753"; transcript_id "MSTRG.41753.15";
chr12	StringTie	exon	65169591	65171118	1000	+	.	gene_id "MSTRG.41753"; transcript_id "MSTRG.41753.15"; exon_number "1";
chr12	StringTie	exon	65193064	65193200	1000	+	.	gene_id "MSTRG.41753"; transcript_id "MSTRG.41753.15"; exon_number "2";
chr12	StringTie	exon	65210929	65210963	1000	+	.	gene_id "MSTRG.41753"; transcript_id "MSTRG.41753.15"; exon_number "3";
chr12	StringTie	exon	65215977	65216043	1000	+	.	gene_id "MSTRG.41753"; transcript_id "MSTRG.41753.15"; exon_number "4";
chr12	StringTie	exon	65218552	65218619	1000	+	.	gene_id "MSTRG.41753"; transcript_id "MSTRG.41753.15"; exon_number "5";
chr12	StringTie	exon	65238502	65238581	1000	+	.	gene_id "MSTRG.41753"; transcript_id "MSTRG.41753.15"; exon_number "6";
chr12	StringTie	exon	65238669	65238814	1000	+	.	gene_id "MSTRG.41753"; transcript_id "MSTRG.41753.15"; exon_number "7";
chr12	StringTie	exon	65239929	65240030	1000	+	.	gene_id "MSTRG.41753"; transcript_id "MSTRG.41753.15"; exon_number "8";
chr12	StringTie	exon	65240136	65240238	1000	+	.	gene_id "MSTRG.41753"; transcript_id "MSTRG.41753.15"; exon_number "9";
chr12	StringTie	exon	65240909	65241087	1000	+	.	gene_id "MSTRG.41753"; transcript_id "MSTRG.41753.15"; exon_number "10";
chr12	StringTie	exon	65243388	65243469	1000	+	.	gene_id "MSTRG.41753"; transcript_id "MSTRG.41753.15"; exon_number "11";
chr12	StringTie	exon	65245669	65245774	1000	+	.	gene_id "MSTRG.41753"; transcript_id "MSTRG.41753.15"; exon_number "12";
chr12	StringTie	exon	65245861	65245939	1000	+	.	gene_id "MSTRG.41753"; transcript_id "MSTRG.41753.15"; exon_number "13";
chr12	StringTie	exon	65246162	65248558	1000	+	.	gene_id "MSTRG.41753"; transcript_id "MSTRG.41753.15"; exon_number "14";
chr12	StringTie	transcript	65207733	65248554	1000	+	.	gene_id "MSTRG.41753"; transcript_id "MSTRG.41753.16";
chr12	StringTie	exon	65207733	65208844	1000	+	.	gene_id "MSTRG.41753"; transcript_id "MSTRG.41753.16"; exon_number "1";
chr12	StringTie	exon	65210926	65210963	1000	+	.	gene_id "MSTRG.41753"; transcript_id "MSTRG.41753.16"; exon_number "2";
chr12	StringTie	exon	65215977	65216043	1000	+	.	gene_id "MSTRG.41753"; transcript_id "MSTRG.41753.16"; exon_number "3";
chr12	StringTie	exon	65218552	65218619	1000	+	.	gene_id "MSTRG.41753"; transcript_id "MSTRG.41753.16"; exon_number "4";
chr12	StringTie	exon	65238502	65238581	1000	+	.	gene_id "MSTRG.41753"; transcript_id "MSTRG.41753.16"; exon_number "5";
chr12	StringTie	exon	65238669	65238814	1000	+	.	gene_id "MSTRG.41753"; transcript_id "MSTRG.41753.16"; exon_number "6";
chr12	StringTie	exon	65239929	65240030	1000	+	.	gene_id "MSTRG.41753"; transcript_id "MSTRG.41753.16"; exon_number "7";
chr12	StringTie	exon	65240136	65240238	1000	+	.	gene_id "MSTRG.41753"; transcript_id "MSTRG.41753.16"; exon_number "8";
chr12	StringTie	exon	65240909	65241087	1000	+	.	gene_id "MSTRG.41753"; transcript_id "MSTRG.41753.16"; exon_number "9";
chr12	StringTie	exon	65243388	65243469	1000	+	.	gene_id "MSTRG.41753"; transcript_id "MSTRG.41753.16"; exon_number "10";
chr12	StringTie	exon	65245669	65245774	1000	+	.	gene_id "MSTRG.41753"; transcript_id "MSTRG.41753.16"; exon_number "11";
chr12	StringTie	exon	65245861	65245939	1000	+	.	gene_id "MSTRG.41753"; transcript_id "MSTRG.41753.16"; exon_number "12";
chr12	StringTie	exon	65246162	65248554	1000	+	.	gene_id "MSTRG.41753"; transcript_id "MSTRG.41753.16"; exon_number "13";
chr12	StringTie	transcript	65209872	65248577	1000	+	.	gene_id "MSTRG.41753"; transcript_id "MSTRG.41753.17";
chr12	StringTie	exon	65209872	65209890	1000	+	.	gene_id "MSTRG.41753"; transcript_id "MSTRG.41753.17"; exon_number "1";
chr12	StringTie	exon	65210929	65210963	1000	+	.	gene_id "MSTRG.41753"; transcript_id "MSTRG.41753.17"; exon_number "2";
chr12	StringTie	exon	65215977	65216043	1000	+	.	gene_id "MSTRG.41753"; transcript_id "MSTRG.41753.17"; exon_number "3";
chr12	StringTie	exon	65218552	65218619	1000	+	.	gene_id "MSTRG.41753"; transcript_id "MSTRG.41753.17"; exon_number "4";
chr12	StringTie	exon	65238502	65238581	1000	+	.	gene_id "MSTRG.41753"; transcript_id "MSTRG.41753.17"; exon_number "5";
chr12	StringTie	exon	65238669	65238814	1000	+	.	gene_id "MSTRG.41753"; transcript_id "MSTRG.41753.17"; exon_number "6";
chr12	StringTie	exon	65239929	65240030	1000	+	.	gene_id "MSTRG.41753"; transcript_id "MSTRG.41753.17"; exon_number "7";
chr12	StringTie	exon	65240136	65240238	1000	+	.	gene_id "MSTRG.41753"; transcript_id "MSTRG.41753.17"; exon_number "8";
chr12	StringTie	exon	65240909	65241087	1000	+	.	gene_id "MSTRG.41753"; transcript_id "MSTRG.41753.17"; exon_number "9";
chr12	StringTie	exon	65243388	65243469	1000	+	.	gene_id "MSTRG.41753"; transcript_id "MSTRG.41753.17"; exon_number "10";
chr12	StringTie	exon	65245669	65245774	1000	+	.	gene_id "MSTRG.41753"; transcript_id "MSTRG.41753.17"; exon_number "11";
chr12	StringTie	exon	65245861	65245939	1000	+	.	gene_id "MSTRG.41753"; transcript_id "MSTRG.41753.17"; exon_number "12";
chr12	StringTie	exon	65246162	65248577	1000	+	.	gene_id "MSTRG.41753"; transcript_id "MSTRG.41753.17"; exon_number "13";
chr12	StringTie	transcript	65209897	65248386	1000	+	.	gene_id "MSTRG.41753"; transcript_id "MSTRG.41753.18";
chr12	StringTie	exon	65209897	65209992	1000	+	.	gene_id "MSTRG.41753"; transcript_id "MSTRG.41753.18"; exon_number "1";
chr12	StringTie	exon	65210929	65210963	1000	+	.	gene_id "MSTRG.41753"; transcript_id "MSTRG.41753.18"; exon_number "2";
chr12	StringTie	exon	65215977	65216043	1000	+	.	gene_id "MSTRG.41753"; transcript_id "MSTRG.41753.18"; exon_number "3";
chr12	StringTie	exon	65218552	65218619	1000	+	.	gene_id "MSTRG.41753"; transcript_id "MSTRG.41753.18"; exon_number "4";
chr12	StringTie	exon	65238502	65238581	1000	+	.	gene_id "MSTRG.41753"; transcript_id "MSTRG.41753.18"; exon_number "5";
chr12	StringTie	exon	65238669	65238814	1000	+	.	gene_id "MSTRG.41753"; transcript_id "MSTRG.41753.18"; exon_number "6";
chr12	StringTie	exon	65239929	65240030	1000	+	.	gene_id "MSTRG.41753"; transcript_id "MSTRG.41753.18"; exon_number "7";
chr12	StringTie	exon	65240136	65240238	1000	+	.	gene_id "MSTRG.41753"; transcript_id "MSTRG.41753.18"; exon_number "8";
chr12	StringTie	exon	65240909	65241087	1000	+	.	gene_id "MSTRG.41753"; transcript_id "MSTRG.41753.18"; exon_number "9";
chr12	StringTie	exon	65243388	65243469	1000	+	.	gene_id "MSTRG.41753"; transcript_id "MSTRG.41753.18"; exon_number "10";
chr12	StringTie	exon	65245669	65245774	1000	+	.	gene_id "MSTRG.41753"; transcript_id "MSTRG.41753.18"; exon_number "11";
chr12	StringTie	exon	65245861	65245939	1000	+	.	gene_id "MSTRG.41753"; transcript_id "MSTRG.41753.18"; exon_number "12";
chr12	StringTie	exon	65246162	65248386	1000	+	.	gene_id "MSTRG.41753"; transcript_id "MSTRG.41753.18"; exon_number "13";
chr12	StringTie	transcript	65210415	65248558	1000	+	.	gene_id "MSTRG.41753"; transcript_id "MSTRG.41753.19";
chr12	StringTie	exon	65210415	65210555	1000	+	.	gene_id "MSTRG.41753"; transcript_id "MSTRG.41753.19"; exon_number "1";
chr12	StringTie	exon	65210926	65210963	1000	+	.	gene_id "MSTRG.41753"; transcript_id "MSTRG.41753.19"; exon_number "2";
chr12	StringTie	exon	65215977	65216043	1000	+	.	gene_id "MSTRG.41753"; transcript_id "MSTRG.41753.19"; exon_number "3";
chr12	StringTie	exon	65218552	65218619	1000	+	.	gene_id "MSTRG.41753"; transcript_id "MSTRG.41753.19"; exon_number "4";
chr12	StringTie	exon	65238502	65238581	1000	+	.	gene_id "MSTRG.41753"; transcript_id "MSTRG.41753.19"; exon_number "5";
chr12	StringTie	exon	65238669	65238814	1000	+	.	gene_id "MSTRG.41753"; transcript_id "MSTRG.41753.19"; exon_number "6";
chr12	StringTie	exon	65239929	65240030	1000	+	.	gene_id "MSTRG.41753"; transcript_id "MSTRG.41753.19"; exon_number "7";
chr12	StringTie	exon	65240136	65240238	1000	+	.	gene_id "MSTRG.41753"; transcript_id "MSTRG.41753.19"; exon_number "8";
chr12	StringTie	exon	65240909	65241087	1000	+	.	gene_id "MSTRG.41753"; transcript_id "MSTRG.41753.19"; exon_number "9";
chr12	StringTie	exon	65243388	65243469	1000	+	.	gene_id "MSTRG.41753"; transcript_id "MSTRG.41753.19"; exon_number "10";
chr12	StringTie	exon	65245669	65245774	1000	+	.	gene_id "MSTRG.41753"; transcript_id "MSTRG.41753.19"; exon_number "11";
chr12	StringTie	exon	65245861	65245939	1000	+	.	gene_id "MSTRG.41753"; transcript_id "MSTRG.41753.19"; exon_number "12";
chr12	StringTie	exon	65246162	65248558	1000	+	.	gene_id "MSTRG.41753"; transcript_id "MSTRG.41753.19"; exon_number "13";
chr12	StringTie	transcript	65169453	65179545	1000	+	.	gene_id "MSTRG.41753"; transcript_id "MSTRG.41753.2";
chr12	StringTie	exon	65169453	65171118	1000	+	.	gene_id "MSTRG.41753"; transcript_id "MSTRG.41753.2"; exon_number "1";
chr12	StringTie	exon	65177865	65179545	1000	+	.	gene_id "MSTRG.41753"; transcript_id "MSTRG.41753.2"; exon_number "2";
chr12	StringTie	transcript	65210419	65248490	1000	+	.	gene_id "MSTRG.41753"; transcript_id "MSTRG.41753.20";
chr12	StringTie	exon	65210419	65210555	1000	+	.	gene_id "MSTRG.41753"; transcript_id "MSTRG.41753.20"; exon_number "1";
chr12	StringTie	exon	65210929	65210963	1000	+	.	gene_id "MSTRG.41753"; transcript_id "MSTRG.41753.20"; exon_number "2";
chr12	StringTie	exon	65215977	65216043	1000	+	.	gene_id "MSTRG.41753"; transcript_id "MSTRG.41753.20"; exon_number "3";
chr12	StringTie	exon	65218552	65218619	1000	+	.	gene_id "MSTRG.41753"; transcript_id "MSTRG.41753.20"; exon_number "4";
chr12	StringTie	exon	65238502	65238581	1000	+	.	gene_id "MSTRG.41753"; transcript_id "MSTRG.41753.20"; exon_number "5";
chr12	StringTie	exon	65238669	65238814	1000	+	.	gene_id "MSTRG.41753"; transcript_id "MSTRG.41753.20"; exon_number "6";
chr12	StringTie	exon	65239929	65240030	1000	+	.	gene_id "MSTRG.41753"; transcript_id "MSTRG.41753.20"; exon_number "7";
chr12	StringTie	exon	65240136	65240809	1000	+	.	gene_id "MSTRG.41753"; transcript_id "MSTRG.41753.20"; exon_number "8";
chr12	StringTie	exon	65240909	65241087	1000	+	.	gene_id "MSTRG.41753"; transcript_id "MSTRG.41753.20"; exon_number "9";
chr12	StringTie	exon	65243388	65243469	1000	+	.	gene_id "MSTRG.41753"; transcript_id "MSTRG.41753.20"; exon_number "10";
chr12	StringTie	exon	65245669	65245774	1000	+	.	gene_id "MSTRG.41753"; transcript_id "MSTRG.41753.20"; exon_number "11";
chr12	StringTie	exon	65245861	65245939	1000	+	.	gene_id "MSTRG.41753"; transcript_id "MSTRG.41753.20"; exon_number "12";
chr12	StringTie	exon	65246162	65248490	1000	+	.	gene_id "MSTRG.41753"; transcript_id "MSTRG.41753.20"; exon_number "13";
chr12	StringTie	transcript	65210780	65248463	1000	+	.	gene_id "MSTRG.41753"; transcript_id "MSTRG.41753.21";
chr12	StringTie	exon	65210780	65210963	1000	+	.	gene_id "MSTRG.41753"; transcript_id "MSTRG.41753.21"; exon_number "1";
chr12	StringTie	exon	65215977	65216043	1000	+	.	gene_id "MSTRG.41753"; transcript_id "MSTRG.41753.21"; exon_number "2";
chr12	StringTie	exon	65218552	65218619	1000	+	.	gene_id "MSTRG.41753"; transcript_id "MSTRG.41753.21"; exon_number "3";
chr12	StringTie	exon	65238502	65238581	1000	+	.	gene_id "MSTRG.41753"; transcript_id "MSTRG.41753.21"; exon_number "4";
chr12	StringTie	exon	65238669	65238814	1000	+	.	gene_id "MSTRG.41753"; transcript_id "MSTRG.41753.21"; exon_number "5";
chr12	StringTie	exon	65239935	65240030	1000	+	.	gene_id "MSTRG.41753"; transcript_id "MSTRG.41753.21"; exon_number "6";
chr12	StringTie	exon	65240136	65240238	1000	+	.	gene_id "MSTRG.41753"; transcript_id "MSTRG.41753.21"; exon_number "7";
chr12	StringTie	exon	65240909	65241087	1000	+	.	gene_id "MSTRG.41753"; transcript_id "MSTRG.41753.21"; exon_number "8";
chr12	StringTie	exon	65243388	65243469	1000	+	.	gene_id "MSTRG.41753"; transcript_id "MSTRG.41753.21"; exon_number "9";
chr12	StringTie	exon	65245669	65245939	1000	+	.	gene_id "MSTRG.41753"; transcript_id "MSTRG.41753.21"; exon_number "10";
chr12	StringTie	exon	65246162	65248463	1000	+	.	gene_id "MSTRG.41753"; transcript_id "MSTRG.41753.21"; exon_number "11";
chr12	StringTie	transcript	65210926	65248428	1000	+	.	gene_id "MSTRG.41753"; transcript_id "MSTRG.41753.22";
chr12	StringTie	exon	65210926	65210963	1000	+	.	gene_id "MSTRG.41753"; transcript_id "MSTRG.41753.22"; exon_number "1";
chr12	StringTie	exon	65215977	65216043	1000	+	.	gene_id "MSTRG.41753"; transcript_id "MSTRG.41753.22"; exon_number "2";
chr12	StringTie	exon	65218552	65218619	1000	+	.	gene_id "MSTRG.41753"; transcript_id "MSTRG.41753.22"; exon_number "3";
chr12	StringTie	exon	65238502	65238581	1000	+	.	gene_id "MSTRG.41753"; transcript_id "MSTRG.41753.22"; exon_number "4";
chr12	StringTie	exon	65238669	65238814	1000	+	.	gene_id "MSTRG.41753"; transcript_id "MSTRG.41753.22"; exon_number "5";
chr12	StringTie	exon	65239935	65240030	1000	+	.	gene_id "MSTRG.41753"; transcript_id "MSTRG.41753.22"; exon_number "6";
chr12	StringTie	exon	65240136	65241087	1000	+	.	gene_id "MSTRG.41753"; transcript_id "MSTRG.41753.22"; exon_number "7";
chr12	StringTie	exon	65243388	65243469	1000	+	.	gene_id "MSTRG.41753"; transcript_id "MSTRG.41753.22"; exon_number "8";
chr12	StringTie	exon	65245669	65245774	1000	+	.	gene_id "MSTRG.41753"; transcript_id "MSTRG.41753.22"; exon_number "9";
chr12	StringTie	exon	65245861	65245939	1000	+	.	gene_id "MSTRG.41753"; transcript_id "MSTRG.41753.22"; exon_number "10";
chr12	StringTie	exon	65246162	65248428	1000	+	.	gene_id "MSTRG.41753"; transcript_id "MSTRG.41753.22"; exon_number "11";
chr12	StringTie	transcript	65215987	65248367	1000	+	.	gene_id "MSTRG.41753"; transcript_id "MSTRG.41753.23";
chr12	StringTie	exon	65215987	65216043	1000	+	.	gene_id "MSTRG.41753"; transcript_id "MSTRG.41753.23"; exon_number "1";
chr12	StringTie	exon	65218552	65218619	1000	+	.	gene_id "MSTRG.41753"; transcript_id "MSTRG.41753.23"; exon_number "2";
chr12	StringTie	exon	65238502	65238581	1000	+	.	gene_id "MSTRG.41753"; transcript_id "MSTRG.41753.23"; exon_number "3";
chr12	StringTie	exon	65238669	65238814	1000	+	.	gene_id "MSTRG.41753"; transcript_id "MSTRG.41753.23"; exon_number "4";
chr12	StringTie	exon	65239929	65240030	1000	+	.	gene_id "MSTRG.41753"; transcript_id "MSTRG.41753.23"; exon_number "5";
chr12	StringTie	exon	65240136	65240238	1000	+	.	gene_id "MSTRG.41753"; transcript_id "MSTRG.41753.23"; exon_number "6";
chr12	StringTie	exon	65243388	65243469	1000	+	.	gene_id "MSTRG.41753"; transcript_id "MSTRG.41753.23"; exon_number "7";
chr12	StringTie	exon	65245669	65245774	1000	+	.	gene_id "MSTRG.41753"; transcript_id "MSTRG.41753.23"; exon_number "8";
chr12	StringTie	exon	65245861	65245939	1000	+	.	gene_id "MSTRG.41753"; transcript_id "MSTRG.41753.23"; exon_number "9";
chr12	StringTie	exon	65246162	65248367	1000	+	.	gene_id "MSTRG.41753"; transcript_id "MSTRG.41753.23"; exon_number "10";
chr12	StringTie	transcript	65169511	65248387	1000	+	.	gene_id "MSTRG.41753"; transcript_id "MSTRG.41753.3";
chr12	StringTie	exon	65169511	65171118	1000	+	.	gene_id "MSTRG.41753"; transcript_id "MSTRG.41753.3"; exon_number "1";
chr12	StringTie	exon	65210929	65210963	1000	+	.	gene_id "MSTRG.41753"; transcript_id "MSTRG.41753.3"; exon_number "2";
chr12	StringTie	exon	65215977	65216043	1000	+	.	gene_id "MSTRG.41753"; transcript_id "MSTRG.41753.3"; exon_number "3";
chr12	StringTie	exon	65218552	65218619	1000	+	.	gene_id "MSTRG.41753"; transcript_id "MSTRG.41753.3"; exon_number "4";
chr12	StringTie	exon	65238502	65238581	1000	+	.	gene_id "MSTRG.41753"; transcript_id "MSTRG.41753.3"; exon_number "5";
chr12	StringTie	exon	65238669	65238814	1000	+	.	gene_id "MSTRG.41753"; transcript_id "MSTRG.41753.3"; exon_number "6";
chr12	StringTie	exon	65239929	65240030	1000	+	.	gene_id "MSTRG.41753"; transcript_id "MSTRG.41753.3"; exon_number "7";
chr12	StringTie	exon	65240136	65240238	1000	+	.	gene_id "MSTRG.41753"; transcript_id "MSTRG.41753.3"; exon_number "8";
chr12	StringTie	exon	65240909	65241087	1000	+	.	gene_id "MSTRG.41753"; transcript_id "MSTRG.41753.3"; exon_number "9";
chr12	StringTie	exon	65243388	65243469	1000	+	.	gene_id "MSTRG.41753"; transcript_id "MSTRG.41753.3"; exon_number "10";
chr12	StringTie	exon	65245669	65245774	1000	+	.	gene_id "MSTRG.41753"; transcript_id "MSTRG.41753.3"; exon_number "11";
chr12	StringTie	exon	65245861	65245939	1000	+	.	gene_id "MSTRG.41753"; transcript_id "MSTRG.41753.3"; exon_number "12";
chr12	StringTie	exon	65246162	65248387	1000	+	.	gene_id "MSTRG.41753"; transcript_id "MSTRG.41753.3"; exon_number "13";
chr12	StringTie	transcript	65169535	65248613	1000	+	.	gene_id "MSTRG.41753"; transcript_id "MSTRG.41753.4";
chr12	StringTie	exon	65169535	65171118	1000	+	.	gene_id "MSTRG.41753"; transcript_id "MSTRG.41753.4"; exon_number "1";
chr12	StringTie	exon	65193067	65193200	1000	+	.	gene_id "MSTRG.41753"; transcript_id "MSTRG.41753.4"; exon_number "2";
chr12	StringTie	exon	65210929	65210963	1000	+	.	gene_id "MSTRG.41753"; transcript_id "MSTRG.41753.4"; exon_number "3";
chr12	StringTie	exon	65215977	65216043	1000	+	.	gene_id "MSTRG.41753"; transcript_id "MSTRG.41753.4"; exon_number "4";
chr12	StringTie	exon	65218552	65218619	1000	+	.	gene_id "MSTRG.41753"; transcript_id "MSTRG.41753.4"; exon_number "5";
chr12	StringTie	exon	65238502	65238581	1000	+	.	gene_id "MSTRG.41753"; transcript_id "MSTRG.41753.4"; exon_number "6";
chr12	StringTie	exon	65238669	65238814	1000	+	.	gene_id "MSTRG.41753"; transcript_id "MSTRG.41753.4"; exon_number "7";
chr12	StringTie	exon	65239929	65240030	1000	+	.	gene_id "MSTRG.41753"; transcript_id "MSTRG.41753.4"; exon_number "8";
chr12	StringTie	exon	65240136	65241087	1000	+	.	gene_id "MSTRG.41753"; transcript_id "MSTRG.41753.4"; exon_number "9";
chr12	StringTie	exon	65243388	65243469	1000	+	.	gene_id "MSTRG.41753"; transcript_id "MSTRG.41753.4"; exon_number "10";
chr12	StringTie	exon	65245669	65245774	1000	+	.	gene_id "MSTRG.41753"; transcript_id "MSTRG.41753.4"; exon_number "11";
chr12	StringTie	exon	65245861	65245939	1000	+	.	gene_id "MSTRG.41753"; transcript_id "MSTRG.41753.4"; exon_number "12";
chr12	StringTie	exon	65246162	65248613	1000	+	.	gene_id "MSTRG.41753"; transcript_id "MSTRG.41753.4"; exon_number "13";
chr12	StringTie	transcript	65169536	65248527	1000	+	.	gene_id "MSTRG.41753"; transcript_id "MSTRG.41753.5";
chr12	StringTie	exon	65169536	65171118	1000	+	.	gene_id "MSTRG.41753"; transcript_id "MSTRG.41753.5"; exon_number "1";
chr12	StringTie	exon	65210926	65210963	1000	+	.	gene_id "MSTRG.41753"; transcript_id "MSTRG.41753.5"; exon_number "2";
chr12	StringTie	exon	65215977	65216043	1000	+	.	gene_id "MSTRG.41753"; transcript_id "MSTRG.41753.5"; exon_number "3";
chr12	StringTie	exon	65218555	65218619	1000	+	.	gene_id "MSTRG.41753"; transcript_id "MSTRG.41753.5"; exon_number "4";
chr12	StringTie	exon	65238502	65238581	1000	+	.	gene_id "MSTRG.41753"; transcript_id "MSTRG.41753.5"; exon_number "5";
chr12	StringTie	exon	65238669	65238814	1000	+	.	gene_id "MSTRG.41753"; transcript_id "MSTRG.41753.5"; exon_number "6";
chr12	StringTie	exon	65239929	65240030	1000	+	.	gene_id "MSTRG.41753"; transcript_id "MSTRG.41753.5"; exon_number "7";
chr12	StringTie	exon	65240136	65240238	1000	+	.	gene_id "MSTRG.41753"; transcript_id "MSTRG.41753.5"; exon_number "8";
chr12	StringTie	exon	65240909	65241087	1000	+	.	gene_id "MSTRG.41753"; transcript_id "MSTRG.41753.5"; exon_number "9";
chr12	StringTie	exon	65243388	65243469	1000	+	.	gene_id "MSTRG.41753"; transcript_id "MSTRG.41753.5"; exon_number "10";
chr12	StringTie	exon	65245669	65245939	1000	+	.	gene_id "MSTRG.41753"; transcript_id "MSTRG.41753.5"; exon_number "11";
chr12	StringTie	exon	65246162	65248527	1000	+	.	gene_id "MSTRG.41753"; transcript_id "MSTRG.41753.5"; exon_number "12";
chr12	StringTie	transcript	65169549	65248513	1000	+	.	gene_id "MSTRG.41753"; transcript_id "MSTRG.41753.6";
chr12	StringTie	exon	65169549	65171118	1000	+	.	gene_id "MSTRG.41753"; transcript_id "MSTRG.41753.6"; exon_number "1";
chr12	StringTie	exon	65184438	65184482	1000	+	.	gene_id "MSTRG.41753"; transcript_id "MSTRG.41753.6"; exon_number "2";
chr12	StringTie	exon	65210926	65210963	1000	+	.	gene_id "MSTRG.41753"; transcript_id "MSTRG.41753.6"; exon_number "3";
chr12	StringTie	exon	65215977	65216043	1000	+	.	gene_id "MSTRG.41753"; transcript_id "MSTRG.41753.6"; exon_number "4";
chr12	StringTie	exon	65218552	65218619	1000	+	.	gene_id "MSTRG.41753"; transcript_id "MSTRG.41753.6"; exon_number "5";
chr12	StringTie	exon	65238502	65238581	1000	+	.	gene_id "MSTRG.41753"; transcript_id "MSTRG.41753.6"; exon_number "6";
chr12	StringTie	exon	65238669	65238814	1000	+	.	gene_id "MSTRG.41753"; transcript_id "MSTRG.41753.6"; exon_number "7";
chr12	StringTie	exon	65239929	65241087	1000	+	.	gene_id "MSTRG.41753"; transcript_id "MSTRG.41753.6"; exon_number "8";
chr12	StringTie	exon	65243388	65243469	1000	+	.	gene_id "MSTRG.41753"; transcript_id "MSTRG.41753.6"; exon_number "9";
chr12	StringTie	exon	65245669	65245774	1000	+	.	gene_id "MSTRG.41753"; transcript_id "MSTRG.41753.6"; exon_number "10";
chr12	StringTie	exon	65245861	65245939	1000	+	.	gene_id "MSTRG.41753"; transcript_id "MSTRG.41753.6"; exon_number "11";
chr12	StringTie	exon	65246162	65248513	1000	+	.	gene_id "MSTRG.41753"; transcript_id "MSTRG.41753.6"; exon_number "12";
chr12	StringTie	transcript	65169551	65185069	1000	+	.	gene_id "MSTRG.41753"; transcript_id "MSTRG.41753.7";
chr12	StringTie	exon	65169551	65171118	1000	+	.	gene_id "MSTRG.41753"; transcript_id "MSTRG.41753.7"; exon_number "1";
chr12	StringTie	exon	65185023	65185069	1000	+	.	gene_id "MSTRG.41753"; transcript_id "MSTRG.41753.7"; exon_number "2";
chr12	StringTie	transcript	65169567	65248554	1000	+	.	gene_id "MSTRG.41753"; transcript_id "MSTRG.41753.8";
chr12	StringTie	exon	65169567	65171118	1000	+	.	gene_id "MSTRG.41753"; transcript_id "MSTRG.41753.8"; exon_number "1";
chr12	StringTie	exon	65188956	65193200	1000	+	.	gene_id "MSTRG.41753"; transcript_id "MSTRG.41753.8"; exon_number "2";
chr12	StringTie	exon	65210926	65210963	1000	+	.	gene_id "MSTRG.41753"; transcript_id "MSTRG.41753.8"; exon_number "3";
chr12	StringTie	exon	65215977	65216043	1000	+	.	gene_id "MSTRG.41753"; transcript_id "MSTRG.41753.8"; exon_number "4";
chr12	StringTie	exon	65218552	65218619	1000	+	.	gene_id "MSTRG.41753"; transcript_id "MSTRG.41753.8"; exon_number "5";
chr12	StringTie	exon	65238502	65238581	1000	+	.	gene_id "MSTRG.41753"; transcript_id "MSTRG.41753.8"; exon_number "6";
chr12	StringTie	exon	65238669	65238814	1000	+	.	gene_id "MSTRG.41753"; transcript_id "MSTRG.41753.8"; exon_number "7";
chr12	StringTie	exon	65239929	65240030	1000	+	.	gene_id "MSTRG.41753"; transcript_id "MSTRG.41753.8"; exon_number "8";
chr12	StringTie	exon	65240136	65240238	1000	+	.	gene_id "MSTRG.41753"; transcript_id "MSTRG.41753.8"; exon_number "9";
chr12	StringTie	exon	65240909	65241087	1000	+	.	gene_id "MSTRG.41753"; transcript_id "MSTRG.41753.8"; exon_number "10";
chr12	StringTie	exon	65243388	65243469	1000	+	.	gene_id "MSTRG.41753"; transcript_id "MSTRG.41753.8"; exon_number "11";
chr12	StringTie	exon	65245669	65245774	1000	+	.	gene_id "MSTRG.41753"; transcript_id "MSTRG.41753.8"; exon_number "12";
chr12	StringTie	exon	65245861	65245939	1000	+	.	gene_id "MSTRG.41753"; transcript_id "MSTRG.41753.8"; exon_number "13";
chr12	StringTie	exon	65246162	65248554	1000	+	.	gene_id "MSTRG.41753"; transcript_id "MSTRG.41753.8"; exon_number "14";
chr12	StringTie	transcript	65169568	65178050	1000	+	.	gene_id "MSTRG.41753"; transcript_id "MSTRG.41753.9";
chr12	StringTie	exon	65169568	65171118	1000	+	.	gene_id "MSTRG.41753"; transcript_id "MSTRG.41753.9"; exon_number "1";
chr12	StringTie	exon	65177869	65178050	1000	+	.	gene_id "MSTRG.41753"; transcript_id "MSTRG.41753.9"; exon_number "2";
chr12	StringTie	transcript	65171262	65171917	1000	+	.	gene_id "MSTRG.41754"; transcript_id "ENST00000621847"; gene_name "RP11-305O6.4"; ref_gene_id "ENSG00000276853";
chr12	StringTie	exon	65171262	65171917	1000	+	.	gene_id "MSTRG.41754"; transcript_id "ENST00000621847"; exon_number "1"; gene_name "RP11-305O6.4"; ref_gene_id "ENSG00000276853";
chr12	StringTie	transcript	65250639	65269593	1000	+	.	gene_id "MSTRG.41755"; transcript_id "MSTRG.41755.1";
chr12	StringTie	exon	65250639	65250695	1000	+	.	gene_id "MSTRG.41755"; transcript_id "MSTRG.41755.1"; exon_number "1";
chr12	StringTie	exon	65261937	65262097	1000	+	.	gene_id "MSTRG.41755"; transcript_id "MSTRG.41755.1"; exon_number "2";
chr12	StringTie	exon	65264066	65269593	1000	+	.	gene_id "MSTRG.41755"; transcript_id "MSTRG.41755.1"; exon_number "3";
chr12	StringTie	transcript	65272130	65272565	1000	.	.	gene_id "MSTRG.41756"; transcript_id "MSTRG.41756.1";
chr12	StringTie	exon	65272130	65272565	1000	.	.	gene_id "MSTRG.41756"; transcript_id "MSTRG.41756.1"; exon_number "1";
chr12	StringTie	transcript	65278643	65466907	1000	+	.	gene_id "MSTRG.41757"; transcript_id "ENST00000308259"; gene_name "MSRB3"; ref_gene_id "ENSG00000174099";
chr12	StringTie	exon	65278643	65278865	1000	+	.	gene_id "MSTRG.41757"; transcript_id "ENST00000308259"; exon_number "1"; gene_name "MSRB3"; ref_gene_id "ENSG00000174099";
chr12	StringTie	exon	65308529	65308655	1000	+	.	gene_id "MSTRG.41757"; transcript_id "ENST00000308259"; exon_number "2"; gene_name "MSRB3"; ref_gene_id "ENSG00000174099";
chr12	StringTie	exon	65326826	65326934	1000	+	.	gene_id "MSTRG.41757"; transcript_id "ENST00000308259"; exon_number "3"; gene_name "MSRB3"; ref_gene_id "ENSG00000174099";
chr12	StringTie	exon	65328526	65328603	1000	+	.	gene_id "MSTRG.41757"; transcript_id "ENST00000308259"; exon_number "4"; gene_name "MSRB3"; ref_gene_id "ENSG00000174099";
chr12	StringTie	exon	65368998	65369026	1000	+	.	gene_id "MSTRG.41757"; transcript_id "ENST00000308259"; exon_number "5"; gene_name "MSRB3"; ref_gene_id "ENSG00000174099";
chr12	StringTie	exon	65453728	65453825	1000	+	.	gene_id "MSTRG.41757"; transcript_id "ENST00000308259"; exon_number "6"; gene_name "MSRB3"; ref_gene_id "ENSG00000174099";
chr12	StringTie	exon	65463155	65466907	1000	+	.	gene_id "MSTRG.41757"; transcript_id "ENST00000308259"; exon_number "7"; gene_name "MSRB3"; ref_gene_id "ENSG00000174099";
chr12	StringTie	transcript	65278643	65466906	1000	+	.	gene_id "MSTRG.41757"; transcript_id "ENST00000355192"; gene_name "MSRB3"; ref_gene_id "ENSG00000174099";
chr12	StringTie	exon	65278643	65278865	1000	+	.	gene_id "MSTRG.41757"; transcript_id "ENST00000355192"; exon_number "1"; gene_name "MSRB3"; ref_gene_id "ENSG00000174099";
chr12	StringTie	exon	65326826	65326934	1000	+	.	gene_id "MSTRG.41757"; transcript_id "ENST00000355192"; exon_number "2"; gene_name "MSRB3"; ref_gene_id "ENSG00000174099";
chr12	StringTie	exon	65328526	65328603	1000	+	.	gene_id "MSTRG.41757"; transcript_id "ENST00000355192"; exon_number "3"; gene_name "MSRB3"; ref_gene_id "ENSG00000174099";
chr12	StringTie	exon	65368998	65369026	1000	+	.	gene_id "MSTRG.41757"; transcript_id "ENST00000355192"; exon_number "4"; gene_name "MSRB3"; ref_gene_id "ENSG00000174099";
chr12	StringTie	exon	65453728	65453825	1000	+	.	gene_id "MSTRG.41757"; transcript_id "ENST00000355192"; exon_number "5"; gene_name "MSRB3"; ref_gene_id "ENSG00000174099";
chr12	StringTie	exon	65463155	65466906	1000	+	.	gene_id "MSTRG.41757"; transcript_id "ENST00000355192"; exon_number "6"; gene_name "MSRB3"; ref_gene_id "ENSG00000174099";
chr12	StringTie	transcript	65326875	65488244	1000	+	.	gene_id "MSTRG.41757"; transcript_id "ENST00000446731"; gene_name "MSRB3"; ref_gene_id "ENSG00000174099";
chr12	StringTie	exon	65326875	65326934	1000	+	.	gene_id "MSTRG.41757"; transcript_id "ENST00000446731"; exon_number "1"; gene_name "MSRB3"; ref_gene_id "ENSG00000174099";
chr12	StringTie	exon	65328526	65328603	1000	+	.	gene_id "MSTRG.41757"; transcript_id "ENST00000446731"; exon_number "2"; gene_name "MSRB3"; ref_gene_id "ENSG00000174099";
chr12	StringTie	exon	65368998	65369026	1000	+	.	gene_id "MSTRG.41757"; transcript_id "ENST00000446731"; exon_number "3"; gene_name "MSRB3"; ref_gene_id "ENSG00000174099";
chr12	StringTie	exon	65453728	65453825	1000	+	.	gene_id "MSTRG.41757"; transcript_id "ENST00000446731"; exon_number "4"; gene_name "MSRB3"; ref_gene_id "ENSG00000174099";
chr12	StringTie	exon	65488004	65488244	1000	+	.	gene_id "MSTRG.41757"; transcript_id "ENST00000446731"; exon_number "5"; gene_name "MSRB3"; ref_gene_id "ENSG00000174099";
chr12	StringTie	transcript	65344134	65463344	1000	+	.	gene_id "MSTRG.41757"; transcript_id "ENST00000535143"; gene_name "MSRB3"; ref_gene_id "ENSG00000174099";
chr12	StringTie	exon	65344134	65344235	1000	+	.	gene_id "MSTRG.41757"; transcript_id "ENST00000535143"; exon_number "1"; gene_name "MSRB3"; ref_gene_id "ENSG00000174099";
chr12	StringTie	exon	65368998	65369026	1000	+	.	gene_id "MSTRG.41757"; transcript_id "ENST00000535143"; exon_number "2"; gene_name "MSRB3"; ref_gene_id "ENSG00000174099";
chr12	StringTie	exon	65453728	65453825	1000	+	.	gene_id "MSTRG.41757"; transcript_id "ENST00000535143"; exon_number "3"; gene_name "MSRB3"; ref_gene_id "ENSG00000174099";
chr12	StringTie	exon	65463155	65463344	1000	+	.	gene_id "MSTRG.41757"; transcript_id "ENST00000535143"; exon_number "4"; gene_name "MSRB3"; ref_gene_id "ENSG00000174099";
chr12	StringTie	transcript	65278987	65463258	1000	+	.	gene_id "MSTRG.41757"; transcript_id "ENST00000535239"; gene_name "MSRB3"; ref_gene_id "ENSG00000174099";
chr12	StringTie	exon	65278987	65279071	1000	+	.	gene_id "MSTRG.41757"; transcript_id "ENST00000535239"; exon_number "1"; gene_name "MSRB3"; ref_gene_id "ENSG00000174099";
chr12	StringTie	exon	65308529	65308655	1000	+	.	gene_id "MSTRG.41757"; transcript_id "ENST00000535239"; exon_number "2"; gene_name "MSRB3"; ref_gene_id "ENSG00000174099";
chr12	StringTie	exon	65326826	65326934	1000	+	.	gene_id "MSTRG.41757"; transcript_id "ENST00000535239"; exon_number "3"; gene_name "MSRB3"; ref_gene_id "ENSG00000174099";
chr12	StringTie	exon	65328526	65328603	1000	+	.	gene_id "MSTRG.41757"; transcript_id "ENST00000535239"; exon_number "4"; gene_name "MSRB3"; ref_gene_id "ENSG00000174099";
chr12	StringTie	exon	65368998	65369026	1000	+	.	gene_id "MSTRG.41757"; transcript_id "ENST00000535239"; exon_number "5"; gene_name "MSRB3"; ref_gene_id "ENSG00000174099";
chr12	StringTie	exon	65453728	65453825	1000	+	.	gene_id "MSTRG.41757"; transcript_id "ENST00000535239"; exon_number "6"; gene_name "MSRB3"; ref_gene_id "ENSG00000174099";
chr12	StringTie	exon	65463155	65463258	1000	+	.	gene_id "MSTRG.41757"; transcript_id "ENST00000535239"; exon_number "7"; gene_name "MSRB3"; ref_gene_id "ENSG00000174099";
chr12	StringTie	transcript	65278742	65463389	1000	+	.	gene_id "MSTRG.41757"; transcript_id "ENST00000535664"; gene_name "MSRB3"; ref_gene_id "ENSG00000174099";
chr12	StringTie	exon	65278742	65278865	1000	+	.	gene_id "MSTRG.41757"; transcript_id "ENST00000535664"; exon_number "1"; gene_name "MSRB3"; ref_gene_id "ENSG00000174099";
chr12	StringTie	exon	65306863	65307026	1000	+	.	gene_id "MSTRG.41757"; transcript_id "ENST00000535664"; exon_number "2"; gene_name "MSRB3"; ref_gene_id "ENSG00000174099";
chr12	StringTie	exon	65308529	65308655	1000	+	.	gene_id "MSTRG.41757"; transcript_id "ENST00000535664"; exon_number "3"; gene_name "MSRB3"; ref_gene_id "ENSG00000174099";
chr12	StringTie	exon	65326826	65326934	1000	+	.	gene_id "MSTRG.41757"; transcript_id "ENST00000535664"; exon_number "4"; gene_name "MSRB3"; ref_gene_id "ENSG00000174099";
chr12	StringTie	exon	65328526	65328603	1000	+	.	gene_id "MSTRG.41757"; transcript_id "ENST00000535664"; exon_number "5"; gene_name "MSRB3"; ref_gene_id "ENSG00000174099";
chr12	StringTie	exon	65368998	65369026	1000	+	.	gene_id "MSTRG.41757"; transcript_id "ENST00000535664"; exon_number "6"; gene_name "MSRB3"; ref_gene_id "ENSG00000174099";
chr12	StringTie	exon	65453728	65453825	1000	+	.	gene_id "MSTRG.41757"; transcript_id "ENST00000535664"; exon_number "7"; gene_name "MSRB3"; ref_gene_id "ENSG00000174099";
chr12	StringTie	exon	65463155	65463389	1000	+	.	gene_id "MSTRG.41757"; transcript_id "ENST00000535664"; exon_number "8"; gene_name "MSRB3"; ref_gene_id "ENSG00000174099";
chr12	StringTie	transcript	65278926	65453787	1000	+	.	gene_id "MSTRG.41757"; transcript_id "ENST00000538045"; gene_name "MSRB3"; ref_gene_id "ENSG00000174099";
chr12	StringTie	exon	65278926	65279049	1000	+	.	gene_id "MSTRG.41757"; transcript_id "ENST00000538045"; exon_number "1"; gene_name "MSRB3"; ref_gene_id "ENSG00000174099";
chr12	StringTie	exon	65308529	65308655	1000	+	.	gene_id "MSTRG.41757"; transcript_id "ENST00000538045"; exon_number "2"; gene_name "MSRB3"; ref_gene_id "ENSG00000174099";
chr12	StringTie	exon	65326826	65326934	1000	+	.	gene_id "MSTRG.41757"; transcript_id "ENST00000538045"; exon_number "3"; gene_name "MSRB3"; ref_gene_id "ENSG00000174099";
chr12	StringTie	exon	65328526	65328603	1000	+	.	gene_id "MSTRG.41757"; transcript_id "ENST00000538045"; exon_number "4"; gene_name "MSRB3"; ref_gene_id "ENSG00000174099";
chr12	StringTie	exon	65368998	65369026	1000	+	.	gene_id "MSTRG.41757"; transcript_id "ENST00000538045"; exon_number "5"; gene_name "MSRB3"; ref_gene_id "ENSG00000174099";
chr12	StringTie	exon	65453728	65453787	1000	+	.	gene_id "MSTRG.41757"; transcript_id "ENST00000538045"; exon_number "6"; gene_name "MSRB3"; ref_gene_id "ENSG00000174099";
chr12	StringTie	transcript	65278704	65316317	1000	+	.	gene_id "MSTRG.41757"; transcript_id "ENST00000538725"; gene_name "MSRB3"; ref_gene_id "ENSG00000174099";
chr12	StringTie	exon	65278704	65278865	1000	+	.	gene_id "MSTRG.41757"; transcript_id "ENST00000538725"; exon_number "1"; gene_name "MSRB3"; ref_gene_id "ENSG00000174099";
chr12	StringTie	exon	65308529	65308655	1000	+	.	gene_id "MSTRG.41757"; transcript_id "ENST00000538725"; exon_number "2"; gene_name "MSRB3"; ref_gene_id "ENSG00000174099";
chr12	StringTie	exon	65316033	65316317	1000	+	.	gene_id "MSTRG.41757"; transcript_id "ENST00000538725"; exon_number "3"; gene_name "MSRB3"; ref_gene_id "ENSG00000174099";
chr12	StringTie	transcript	65278732	65454261	1000	+	.	gene_id "MSTRG.41757"; transcript_id "ENST00000540804"; gene_name "MSRB3"; ref_gene_id "ENSG00000174099";
chr12	StringTie	exon	65278732	65278865	1000	+	.	gene_id "MSTRG.41757"; transcript_id "ENST00000540804"; exon_number "1"; gene_name "MSRB3"; ref_gene_id "ENSG00000174099";
chr12	StringTie	exon	65326826	65326934	1000	+	.	gene_id "MSTRG.41757"; transcript_id "ENST00000540804"; exon_number "2"; gene_name "MSRB3"; ref_gene_id "ENSG00000174099";
chr12	StringTie	exon	65328526	65328603	1000	+	.	gene_id "MSTRG.41757"; transcript_id "ENST00000540804"; exon_number "3"; gene_name "MSRB3"; ref_gene_id "ENSG00000174099";
chr12	StringTie	exon	65368998	65369026	1000	+	.	gene_id "MSTRG.41757"; transcript_id "ENST00000540804"; exon_number "4"; gene_name "MSRB3"; ref_gene_id "ENSG00000174099";
chr12	StringTie	exon	65453728	65454261	1000	+	.	gene_id "MSTRG.41757"; transcript_id "ENST00000540804"; exon_number "5"; gene_name "MSRB3"; ref_gene_id "ENSG00000174099";
chr12	StringTie	transcript	65278744	65488095	1000	+	.	gene_id "MSTRG.41757"; transcript_id "ENST00000541189"; gene_name "MSRB3"; ref_gene_id "ENSG00000174099";
chr12	StringTie	exon	65278744	65278865	1000	+	.	gene_id "MSTRG.41757"; transcript_id "ENST00000541189"; exon_number "1"; gene_name "MSRB3"; ref_gene_id "ENSG00000174099";
chr12	StringTie	exon	65326826	65326934	1000	+	.	gene_id "MSTRG.41757"; transcript_id "ENST00000541189"; exon_number "2"; gene_name "MSRB3"; ref_gene_id "ENSG00000174099";
chr12	StringTie	exon	65328526	65328603	1000	+	.	gene_id "MSTRG.41757"; transcript_id "ENST00000541189"; exon_number "3"; gene_name "MSRB3"; ref_gene_id "ENSG00000174099";
chr12	StringTie	exon	65368998	65369026	1000	+	.	gene_id "MSTRG.41757"; transcript_id "ENST00000541189"; exon_number "4"; gene_name "MSRB3"; ref_gene_id "ENSG00000174099";
chr12	StringTie	exon	65453728	65453825	1000	+	.	gene_id "MSTRG.41757"; transcript_id "ENST00000541189"; exon_number "5"; gene_name "MSRB3"; ref_gene_id "ENSG00000174099";
chr12	StringTie	exon	65488004	65488095	1000	+	.	gene_id "MSTRG.41757"; transcript_id "ENST00000541189"; exon_number "6"; gene_name "MSRB3"; ref_gene_id "ENSG00000174099";
chr12	StringTie	transcript	65278669	65463192	1000	+	.	gene_id "MSTRG.41757"; transcript_id "ENST00000541897"; gene_name "MSRB3"; ref_gene_id "ENSG00000174099";
chr12	StringTie	exon	65278669	65278865	1000	+	.	gene_id "MSTRG.41757"; transcript_id "ENST00000541897"; exon_number "1"; gene_name "MSRB3"; ref_gene_id "ENSG00000174099";
chr12	StringTie	exon	65308529	65308655	1000	+	.	gene_id "MSTRG.41757"; transcript_id "ENST00000541897"; exon_number "2"; gene_name "MSRB3"; ref_gene_id "ENSG00000174099";
chr12	StringTie	exon	65368998	65369026	1000	+	.	gene_id "MSTRG.41757"; transcript_id "ENST00000541897"; exon_number "3"; gene_name "MSRB3"; ref_gene_id "ENSG00000174099";
chr12	StringTie	exon	65453728	65453825	1000	+	.	gene_id "MSTRG.41757"; transcript_id "ENST00000541897"; exon_number "4"; gene_name "MSRB3"; ref_gene_id "ENSG00000174099";
chr12	StringTie	exon	65463155	65463192	1000	+	.	gene_id "MSTRG.41757"; transcript_id "ENST00000541897"; exon_number "5"; gene_name "MSRB3"; ref_gene_id "ENSG00000174099";
chr12	StringTie	transcript	65278987	65466898	1000	+	.	gene_id "MSTRG.41757"; transcript_id "ENST00000614640"; gene_name "MSRB3"; ref_gene_id "ENSG00000174099";
chr12	StringTie	exon	65278987	65279071	1000	+	.	gene_id "MSTRG.41757"; transcript_id "ENST00000614640"; exon_number "1"; gene_name "MSRB3"; ref_gene_id "ENSG00000174099";
chr12	StringTie	exon	65308529	65308655	1000	+	.	gene_id "MSTRG.41757"; transcript_id "ENST00000614640"; exon_number "2"; gene_name "MSRB3"; ref_gene_id "ENSG00000174099";
chr12	StringTie	exon	65326826	65326934	1000	+	.	gene_id "MSTRG.41757"; transcript_id "ENST00000614640"; exon_number "3"; gene_name "MSRB3"; ref_gene_id "ENSG00000174099";
chr12	StringTie	exon	65328526	65328603	1000	+	.	gene_id "MSTRG.41757"; transcript_id "ENST00000614640"; exon_number "4"; gene_name "MSRB3"; ref_gene_id "ENSG00000174099";
chr12	StringTie	exon	65368998	65369026	1000	+	.	gene_id "MSTRG.41757"; transcript_id "ENST00000614640"; exon_number "5"; gene_name "MSRB3"; ref_gene_id "ENSG00000174099";
chr12	StringTie	exon	65453728	65453825	1000	+	.	gene_id "MSTRG.41757"; transcript_id "ENST00000614640"; exon_number "6"; gene_name "MSRB3"; ref_gene_id "ENSG00000174099";
chr12	StringTie	exon	65463155	65466898	1000	+	.	gene_id "MSTRG.41757"; transcript_id "ENST00000614640"; exon_number "7"; gene_name "MSRB3"; ref_gene_id "ENSG00000174099";
chr12	StringTie	transcript	65278282	65467424	1000	+	.	gene_id "MSTRG.41757"; transcript_id "MSTRG.41757.1";
chr12	StringTie	exon	65278282	65278365	1000	+	.	gene_id "MSTRG.41757"; transcript_id "MSTRG.41757.1"; exon_number "1";
chr12	StringTie	exon	65278671	65278865	1000	+	.	gene_id "MSTRG.41757"; transcript_id "MSTRG.41757.1"; exon_number "2";
chr12	StringTie	exon	65308529	65308655	1000	+	.	gene_id "MSTRG.41757"; transcript_id "MSTRG.41757.1"; exon_number "3";
chr12	StringTie	exon	65326826	65326934	1000	+	.	gene_id "MSTRG.41757"; transcript_id "MSTRG.41757.1"; exon_number "4";
chr12	StringTie	exon	65328526	65328603	1000	+	.	gene_id "MSTRG.41757"; transcript_id "MSTRG.41757.1"; exon_number "5";
chr12	StringTie	exon	65368998	65369026	1000	+	.	gene_id "MSTRG.41757"; transcript_id "MSTRG.41757.1"; exon_number "6";
chr12	StringTie	exon	65453728	65453825	1000	+	.	gene_id "MSTRG.41757"; transcript_id "MSTRG.41757.1"; exon_number "7";
chr12	StringTie	exon	65463155	65467424	1000	+	.	gene_id "MSTRG.41757"; transcript_id "MSTRG.41757.1"; exon_number "8";
chr12	StringTie	transcript	65278689	65466907	1000	+	.	gene_id "MSTRG.41757"; transcript_id "MSTRG.41757.10";
chr12	StringTie	exon	65278689	65278865	1000	+	.	gene_id "MSTRG.41757"; transcript_id "MSTRG.41757.10"; exon_number "1";
chr12	StringTie	exon	65308529	65308655	1000	+	.	gene_id "MSTRG.41757"; transcript_id "MSTRG.41757.10"; exon_number "2";
chr12	StringTie	exon	65326826	65326934	1000	+	.	gene_id "MSTRG.41757"; transcript_id "MSTRG.41757.10"; exon_number "3";
chr12	StringTie	exon	65328526	65328603	1000	+	.	gene_id "MSTRG.41757"; transcript_id "MSTRG.41757.10"; exon_number "4";
chr12	StringTie	exon	65348070	65348227	1000	+	.	gene_id "MSTRG.41757"; transcript_id "MSTRG.41757.10"; exon_number "5";
chr12	StringTie	exon	65368998	65369026	1000	+	.	gene_id "MSTRG.41757"; transcript_id "MSTRG.41757.10"; exon_number "6";
chr12	StringTie	exon	65453728	65453825	1000	+	.	gene_id "MSTRG.41757"; transcript_id "MSTRG.41757.10"; exon_number "7";
chr12	StringTie	exon	65463155	65466907	1000	+	.	gene_id "MSTRG.41757"; transcript_id "MSTRG.41757.10"; exon_number "8";
chr12	StringTie	transcript	65278693	65466907	1000	+	.	gene_id "MSTRG.41757"; transcript_id "MSTRG.41757.11";
chr12	StringTie	exon	65278693	65278816	1000	+	.	gene_id "MSTRG.41757"; transcript_id "MSTRG.41757.11"; exon_number "1";
chr12	StringTie	exon	65278845	65278865	1000	+	.	gene_id "MSTRG.41757"; transcript_id "MSTRG.41757.11"; exon_number "2";
chr12	StringTie	exon	65326826	65326934	1000	+	.	gene_id "MSTRG.41757"; transcript_id "MSTRG.41757.11"; exon_number "3";
chr12	StringTie	exon	65328526	65328603	1000	+	.	gene_id "MSTRG.41757"; transcript_id "MSTRG.41757.11"; exon_number "4";
chr12	StringTie	exon	65368998	65369026	1000	+	.	gene_id "MSTRG.41757"; transcript_id "MSTRG.41757.11"; exon_number "5";
chr12	StringTie	exon	65453728	65453825	1000	+	.	gene_id "MSTRG.41757"; transcript_id "MSTRG.41757.11"; exon_number "6";
chr12	StringTie	exon	65463155	65466907	1000	+	.	gene_id "MSTRG.41757"; transcript_id "MSTRG.41757.11"; exon_number "7";
chr12	StringTie	transcript	65278697	65466944	1000	+	.	gene_id "MSTRG.41757"; transcript_id "MSTRG.41757.12";
chr12	StringTie	exon	65278697	65278865	1000	+	.	gene_id "MSTRG.41757"; transcript_id "MSTRG.41757.12"; exon_number "1";
chr12	StringTie	exon	65308529	65308655	1000	+	.	gene_id "MSTRG.41757"; transcript_id "MSTRG.41757.12"; exon_number "2";
chr12	StringTie	exon	65326826	65326934	1000	+	.	gene_id "MSTRG.41757"; transcript_id "MSTRG.41757.12"; exon_number "3";
chr12	StringTie	exon	65328526	65328548	1000	+	.	gene_id "MSTRG.41757"; transcript_id "MSTRG.41757.12"; exon_number "4";
chr12	StringTie	exon	65453766	65453825	1000	+	.	gene_id "MSTRG.41757"; transcript_id "MSTRG.41757.12"; exon_number "5";
chr12	StringTie	exon	65463155	65466944	1000	+	.	gene_id "MSTRG.41757"; transcript_id "MSTRG.41757.12"; exon_number "6";
chr12	StringTie	transcript	65278943	65466908	1000	+	.	gene_id "MSTRG.41757"; transcript_id "MSTRG.41757.18";
chr12	StringTie	exon	65278943	65279517	1000	+	.	gene_id "MSTRG.41757"; transcript_id "MSTRG.41757.18"; exon_number "1";
chr12	StringTie	exon	65308529	65308655	1000	+	.	gene_id "MSTRG.41757"; transcript_id "MSTRG.41757.18"; exon_number "2";
chr12	StringTie	exon	65326826	65326934	1000	+	.	gene_id "MSTRG.41757"; transcript_id "MSTRG.41757.18"; exon_number "3";
chr12	StringTie	exon	65328526	65328603	1000	+	.	gene_id "MSTRG.41757"; transcript_id "MSTRG.41757.18"; exon_number "4";
chr12	StringTie	exon	65368998	65369026	1000	+	.	gene_id "MSTRG.41757"; transcript_id "MSTRG.41757.18"; exon_number "5";
chr12	StringTie	exon	65453728	65453825	1000	+	.	gene_id "MSTRG.41757"; transcript_id "MSTRG.41757.18"; exon_number "6";
chr12	StringTie	exon	65463155	65466908	1000	+	.	gene_id "MSTRG.41757"; transcript_id "MSTRG.41757.18"; exon_number "7";
chr12	StringTie	transcript	65278979	65466907	1000	+	.	gene_id "MSTRG.41757"; transcript_id "MSTRG.41757.19";
chr12	StringTie	exon	65278979	65279517	1000	+	.	gene_id "MSTRG.41757"; transcript_id "MSTRG.41757.19"; exon_number "1";
chr12	StringTie	exon	65326826	65326934	1000	+	.	gene_id "MSTRG.41757"; transcript_id "MSTRG.41757.19"; exon_number "2";
chr12	StringTie	exon	65328526	65328603	1000	+	.	gene_id "MSTRG.41757"; transcript_id "MSTRG.41757.19"; exon_number "3";
chr12	StringTie	exon	65368998	65369026	1000	+	.	gene_id "MSTRG.41757"; transcript_id "MSTRG.41757.19"; exon_number "4";
chr12	StringTie	exon	65453728	65453825	1000	+	.	gene_id "MSTRG.41757"; transcript_id "MSTRG.41757.19"; exon_number "5";
chr12	StringTie	exon	65463155	65466907	1000	+	.	gene_id "MSTRG.41757"; transcript_id "MSTRG.41757.19"; exon_number "6";
chr12	StringTie	transcript	65278459	65466930	1000	+	.	gene_id "MSTRG.41757"; transcript_id "MSTRG.41757.2";
chr12	StringTie	exon	65278459	65278865	1000	+	.	gene_id "MSTRG.41757"; transcript_id "MSTRG.41757.2"; exon_number "1";
chr12	StringTie	exon	65306863	65307026	1000	+	.	gene_id "MSTRG.41757"; transcript_id "MSTRG.41757.2"; exon_number "2";
chr12	StringTie	exon	65308529	65308655	1000	+	.	gene_id "MSTRG.41757"; transcript_id "MSTRG.41757.2"; exon_number "3";
chr12	StringTie	exon	65326826	65326934	1000	+	.	gene_id "MSTRG.41757"; transcript_id "MSTRG.41757.2"; exon_number "4";
chr12	StringTie	exon	65328526	65328603	1000	+	.	gene_id "MSTRG.41757"; transcript_id "MSTRG.41757.2"; exon_number "5";
chr12	StringTie	exon	65368998	65369026	1000	+	.	gene_id "MSTRG.41757"; transcript_id "MSTRG.41757.2"; exon_number "6";
chr12	StringTie	exon	65453728	65453825	1000	+	.	gene_id "MSTRG.41757"; transcript_id "MSTRG.41757.2"; exon_number "7";
chr12	StringTie	exon	65463155	65465910	1000	+	.	gene_id "MSTRG.41757"; transcript_id "MSTRG.41757.2"; exon_number "8";
chr12	StringTie	exon	65466039	65466930	1000	+	.	gene_id "MSTRG.41757"; transcript_id "MSTRG.41757.2"; exon_number "9";
chr12	StringTie	transcript	65299569	65336210	1000	+	.	gene_id "MSTRG.41757"; transcript_id "MSTRG.41757.22";
chr12	StringTie	exon	65299569	65299597	1000	+	.	gene_id "MSTRG.41757"; transcript_id "MSTRG.41757.22"; exon_number "1";
chr12	StringTie	exon	65308529	65308655	1000	+	.	gene_id "MSTRG.41757"; transcript_id "MSTRG.41757.22"; exon_number "2";
chr12	StringTie	exon	65326826	65326934	1000	+	.	gene_id "MSTRG.41757"; transcript_id "MSTRG.41757.22"; exon_number "3";
chr12	StringTie	exon	65328526	65328603	1000	+	.	gene_id "MSTRG.41757"; transcript_id "MSTRG.41757.22"; exon_number "4";
chr12	StringTie	exon	65336100	65336210	1000	+	.	gene_id "MSTRG.41757"; transcript_id "MSTRG.41757.22"; exon_number "5";
chr12	StringTie	transcript	65305068	65488244	1000	+	.	gene_id "MSTRG.41757"; transcript_id "MSTRG.41757.23";
chr12	StringTie	exon	65305068	65305229	1000	+	.	gene_id "MSTRG.41757"; transcript_id "MSTRG.41757.23"; exon_number "1";
chr12	StringTie	exon	65308529	65308655	1000	+	.	gene_id "MSTRG.41757"; transcript_id "MSTRG.41757.23"; exon_number "2";
chr12	StringTie	exon	65326826	65326934	1000	+	.	gene_id "MSTRG.41757"; transcript_id "MSTRG.41757.23"; exon_number "3";
chr12	StringTie	exon	65328526	65328603	1000	+	.	gene_id "MSTRG.41757"; transcript_id "MSTRG.41757.23"; exon_number "4";
chr12	StringTie	exon	65368998	65369026	1000	+	.	gene_id "MSTRG.41757"; transcript_id "MSTRG.41757.23"; exon_number "5";
chr12	StringTie	exon	65453728	65453825	1000	+	.	gene_id "MSTRG.41757"; transcript_id "MSTRG.41757.23"; exon_number "6";
chr12	StringTie	exon	65488004	65488244	1000	+	.	gene_id "MSTRG.41757"; transcript_id "MSTRG.41757.23"; exon_number "7";
chr12	StringTie	transcript	65305073	65348100	1000	+	.	gene_id "MSTRG.41757"; transcript_id "MSTRG.41757.24";
chr12	StringTie	exon	65305073	65305229	1000	+	.	gene_id "MSTRG.41757"; transcript_id "MSTRG.41757.24"; exon_number "1";
chr12	StringTie	exon	65306863	65307026	1000	+	.	gene_id "MSTRG.41757"; transcript_id "MSTRG.41757.24"; exon_number "2";
chr12	StringTie	exon	65308529	65308655	1000	+	.	gene_id "MSTRG.41757"; transcript_id "MSTRG.41757.24"; exon_number "3";
chr12	StringTie	exon	65326826	65326934	1000	+	.	gene_id "MSTRG.41757"; transcript_id "MSTRG.41757.24"; exon_number "4";
chr12	StringTie	exon	65328526	65328603	1000	+	.	gene_id "MSTRG.41757"; transcript_id "MSTRG.41757.24"; exon_number "5";
chr12	StringTie	exon	65348070	65348100	1000	+	.	gene_id "MSTRG.41757"; transcript_id "MSTRG.41757.24"; exon_number "6";
chr12	StringTie	transcript	65305092	65466859	1000	+	.	gene_id "MSTRG.41757"; transcript_id "MSTRG.41757.25";
chr12	StringTie	exon	65305092	65305229	1000	+	.	gene_id "MSTRG.41757"; transcript_id "MSTRG.41757.25"; exon_number "1";
chr12	StringTie	exon	65306863	65307026	1000	+	.	gene_id "MSTRG.41757"; transcript_id "MSTRG.41757.25"; exon_number "2";
chr12	StringTie	exon	65308529	65308655	1000	+	.	gene_id "MSTRG.41757"; transcript_id "MSTRG.41757.25"; exon_number "3";
chr12	StringTie	exon	65326826	65326934	1000	+	.	gene_id "MSTRG.41757"; transcript_id "MSTRG.41757.25"; exon_number "4";
chr12	StringTie	exon	65328526	65328603	1000	+	.	gene_id "MSTRG.41757"; transcript_id "MSTRG.41757.25"; exon_number "5";
chr12	StringTie	exon	65368998	65369026	1000	+	.	gene_id "MSTRG.41757"; transcript_id "MSTRG.41757.25"; exon_number "6";
chr12	StringTie	exon	65453728	65453825	1000	+	.	gene_id "MSTRG.41757"; transcript_id "MSTRG.41757.25"; exon_number "7";
chr12	StringTie	exon	65463155	65466859	1000	+	.	gene_id "MSTRG.41757"; transcript_id "MSTRG.41757.25"; exon_number "8";
chr12	StringTie	transcript	65305095	65337092	1000	+	.	gene_id "MSTRG.41757"; transcript_id "MSTRG.41757.26";
chr12	StringTie	exon	65305095	65305229	1000	+	.	gene_id "MSTRG.41757"; transcript_id "MSTRG.41757.26"; exon_number "1";
chr12	StringTie	exon	65308529	65308655	1000	+	.	gene_id "MSTRG.41757"; transcript_id "MSTRG.41757.26"; exon_number "2";
chr12	StringTie	exon	65326826	65326934	1000	+	.	gene_id "MSTRG.41757"; transcript_id "MSTRG.41757.26"; exon_number "3";
chr12	StringTie	exon	65328526	65328603	1000	+	.	gene_id "MSTRG.41757"; transcript_id "MSTRG.41757.26"; exon_number "4";
chr12	StringTie	exon	65336839	65337092	1000	+	.	gene_id "MSTRG.41757"; transcript_id "MSTRG.41757.26"; exon_number "5";
chr12	StringTie	transcript	65305336	65328633	1000	+	.	gene_id "MSTRG.41757"; transcript_id "MSTRG.41757.27";
chr12	StringTie	exon	65305336	65305360	1000	+	.	gene_id "MSTRG.41757"; transcript_id "MSTRG.41757.27"; exon_number "1";
chr12	StringTie	exon	65308529	65308655	1000	+	.	gene_id "MSTRG.41757"; transcript_id "MSTRG.41757.27"; exon_number "2";
chr12	StringTie	exon	65326826	65326934	1000	+	.	gene_id "MSTRG.41757"; transcript_id "MSTRG.41757.27"; exon_number "3";
chr12	StringTie	exon	65328526	65328633	1000	+	.	gene_id "MSTRG.41757"; transcript_id "MSTRG.41757.27"; exon_number "4";
chr12	StringTie	transcript	65306652	65337738	1000	+	.	gene_id "MSTRG.41757"; transcript_id "MSTRG.41757.28";
chr12	StringTie	exon	65306652	65307026	1000	+	.	gene_id "MSTRG.41757"; transcript_id "MSTRG.41757.28"; exon_number "1";
chr12	StringTie	exon	65308529	65308655	1000	+	.	gene_id "MSTRG.41757"; transcript_id "MSTRG.41757.28"; exon_number "2";
chr12	StringTie	exon	65326826	65326934	1000	+	.	gene_id "MSTRG.41757"; transcript_id "MSTRG.41757.28"; exon_number "3";
chr12	StringTie	exon	65328526	65328603	1000	+	.	gene_id "MSTRG.41757"; transcript_id "MSTRG.41757.28"; exon_number "4";
chr12	StringTie	exon	65337526	65337738	1000	+	.	gene_id "MSTRG.41757"; transcript_id "MSTRG.41757.28"; exon_number "5";
chr12	StringTie	transcript	65306869	65328608	1000	+	.	gene_id "MSTRG.41757"; transcript_id "MSTRG.41757.29";
chr12	StringTie	exon	65306869	65307026	1000	+	.	gene_id "MSTRG.41757"; transcript_id "MSTRG.41757.29"; exon_number "1";
chr12	StringTie	exon	65308529	65308655	1000	+	.	gene_id "MSTRG.41757"; transcript_id "MSTRG.41757.29"; exon_number "2";
chr12	StringTie	exon	65326873	65326934	1000	+	.	gene_id "MSTRG.41757"; transcript_id "MSTRG.41757.29"; exon_number "3";
chr12	StringTie	exon	65328526	65328608	1000	+	.	gene_id "MSTRG.41757"; transcript_id "MSTRG.41757.29"; exon_number "4";
chr12	StringTie	transcript	65278529	65488244	1000	+	.	gene_id "MSTRG.41757"; transcript_id "MSTRG.41757.3";
chr12	StringTie	exon	65278529	65278865	1000	+	.	gene_id "MSTRG.41757"; transcript_id "MSTRG.41757.3"; exon_number "1";
chr12	StringTie	exon	65305094	65305229	1000	+	.	gene_id "MSTRG.41757"; transcript_id "MSTRG.41757.3"; exon_number "2";
chr12	StringTie	exon	65306863	65307026	1000	+	.	gene_id "MSTRG.41757"; transcript_id "MSTRG.41757.3"; exon_number "3";
chr12	StringTie	exon	65308529	65308655	1000	+	.	gene_id "MSTRG.41757"; transcript_id "MSTRG.41757.3"; exon_number "4";
chr12	StringTie	exon	65326826	65326934	1000	+	.	gene_id "MSTRG.41757"; transcript_id "MSTRG.41757.3"; exon_number "5";
chr12	StringTie	exon	65328526	65328603	1000	+	.	gene_id "MSTRG.41757"; transcript_id "MSTRG.41757.3"; exon_number "6";
chr12	StringTie	exon	65368998	65369026	1000	+	.	gene_id "MSTRG.41757"; transcript_id "MSTRG.41757.3"; exon_number "7";
chr12	StringTie	exon	65453728	65453825	1000	+	.	gene_id "MSTRG.41757"; transcript_id "MSTRG.41757.3"; exon_number "8";
chr12	StringTie	exon	65488004	65488244	1000	+	.	gene_id "MSTRG.41757"; transcript_id "MSTRG.41757.3"; exon_number "9";
chr12	StringTie	transcript	65306878	65337866	1000	+	.	gene_id "MSTRG.41757"; transcript_id "MSTRG.41757.30";
chr12	StringTie	exon	65306878	65307026	1000	+	.	gene_id "MSTRG.41757"; transcript_id "MSTRG.41757.30"; exon_number "1";
chr12	StringTie	exon	65308529	65308655	1000	+	.	gene_id "MSTRG.41757"; transcript_id "MSTRG.41757.30"; exon_number "2";
chr12	StringTie	exon	65326826	65326934	1000	+	.	gene_id "MSTRG.41757"; transcript_id "MSTRG.41757.30"; exon_number "3";
chr12	StringTie	exon	65328526	65328603	1000	+	.	gene_id "MSTRG.41757"; transcript_id "MSTRG.41757.30"; exon_number "4";
chr12	StringTie	exon	65336100	65337866	1000	+	.	gene_id "MSTRG.41757"; transcript_id "MSTRG.41757.30"; exon_number "5";
chr12	StringTie	transcript	65306890	65328607	1000	+	.	gene_id "MSTRG.41757"; transcript_id "MSTRG.41757.31";
chr12	StringTie	exon	65306890	65307005	1000	+	.	gene_id "MSTRG.41757"; transcript_id "MSTRG.41757.31"; exon_number "1";
chr12	StringTie	exon	65308529	65308655	1000	+	.	gene_id "MSTRG.41757"; transcript_id "MSTRG.41757.31"; exon_number "2";
chr12	StringTie	exon	65326826	65326934	1000	+	.	gene_id "MSTRG.41757"; transcript_id "MSTRG.41757.31"; exon_number "3";
chr12	StringTie	exon	65328526	65328607	1000	+	.	gene_id "MSTRG.41757"; transcript_id "MSTRG.41757.31"; exon_number "4";
chr12	StringTie	transcript	65307987	65337650	1000	+	.	gene_id "MSTRG.41757"; transcript_id "MSTRG.41757.32";
chr12	StringTie	exon	65307987	65308045	1000	+	.	gene_id "MSTRG.41757"; transcript_id "MSTRG.41757.32"; exon_number "1";
chr12	StringTie	exon	65308529	65308655	1000	+	.	gene_id "MSTRG.41757"; transcript_id "MSTRG.41757.32"; exon_number "2";
chr12	StringTie	exon	65326826	65326934	1000	+	.	gene_id "MSTRG.41757"; transcript_id "MSTRG.41757.32"; exon_number "3";
chr12	StringTie	exon	65328526	65328603	1000	+	.	gene_id "MSTRG.41757"; transcript_id "MSTRG.41757.32"; exon_number "4";
chr12	StringTie	exon	65337526	65337650	1000	+	.	gene_id "MSTRG.41757"; transcript_id "MSTRG.41757.32"; exon_number "5";
chr12	StringTie	transcript	65308530	65466861	1000	+	.	gene_id "MSTRG.41757"; transcript_id "MSTRG.41757.33";
chr12	StringTie	exon	65308530	65308655	1000	+	.	gene_id "MSTRG.41757"; transcript_id "MSTRG.41757.33"; exon_number "1";
chr12	StringTie	exon	65326836	65326934	1000	+	.	gene_id "MSTRG.41757"; transcript_id "MSTRG.41757.33"; exon_number "2";
chr12	StringTie	exon	65328526	65328603	1000	+	.	gene_id "MSTRG.41757"; transcript_id "MSTRG.41757.33"; exon_number "3";
chr12	StringTie	exon	65368998	65369026	1000	+	.	gene_id "MSTRG.41757"; transcript_id "MSTRG.41757.33"; exon_number "4";
chr12	StringTie	exon	65453728	65453825	1000	+	.	gene_id "MSTRG.41757"; transcript_id "MSTRG.41757.33"; exon_number "5";
chr12	StringTie	exon	65463155	65466861	1000	+	.	gene_id "MSTRG.41757"; transcript_id "MSTRG.41757.33"; exon_number "6";
chr12	StringTie	transcript	65326485	65333217	1000	+	.	gene_id "MSTRG.41757"; transcript_id "MSTRG.41757.34";
chr12	StringTie	exon	65326485	65326939	1000	+	.	gene_id "MSTRG.41757"; transcript_id "MSTRG.41757.34"; exon_number "1";
chr12	StringTie	exon	65328526	65333217	1000	+	.	gene_id "MSTRG.41757"; transcript_id "MSTRG.41757.34"; exon_number "2";
chr12	StringTie	transcript	65359514	65467421	1000	+	.	gene_id "MSTRG.41757"; transcript_id "MSTRG.41757.37";
chr12	StringTie	exon	65359514	65359642	1000	+	.	gene_id "MSTRG.41757"; transcript_id "MSTRG.41757.37"; exon_number "1";
chr12	StringTie	exon	65364099	65365547	1000	+	.	gene_id "MSTRG.41757"; transcript_id "MSTRG.41757.37"; exon_number "2";
chr12	StringTie	exon	65368998	65369026	1000	+	.	gene_id "MSTRG.41757"; transcript_id "MSTRG.41757.37"; exon_number "3";
chr12	StringTie	exon	65453728	65453825	1000	+	.	gene_id "MSTRG.41757"; transcript_id "MSTRG.41757.37"; exon_number "4";
chr12	StringTie	exon	65463155	65467421	1000	+	.	gene_id "MSTRG.41757"; transcript_id "MSTRG.41757.37"; exon_number "5";
chr12	StringTie	transcript	65436534	65466976	1000	+	.	gene_id "MSTRG.41757"; transcript_id "MSTRG.41757.38";
chr12	StringTie	exon	65436534	65436918	1000	+	.	gene_id "MSTRG.41757"; transcript_id "MSTRG.41757.38"; exon_number "1";
chr12	StringTie	exon	65453728	65453825	1000	+	.	gene_id "MSTRG.41757"; transcript_id "MSTRG.41757.38"; exon_number "2";
chr12	StringTie	exon	65463155	65466976	1000	+	.	gene_id "MSTRG.41757"; transcript_id "MSTRG.41757.38"; exon_number "3";
chr12	StringTie	transcript	65471737	65493039	1000	+	.	gene_id "MSTRG.41757"; transcript_id "MSTRG.41757.39";
chr12	StringTie	exon	65471737	65471790	1000	+	.	gene_id "MSTRG.41757"; transcript_id "MSTRG.41757.39"; exon_number "1";
chr12	StringTie	exon	65488004	65488061	1000	+	.	gene_id "MSTRG.41757"; transcript_id "MSTRG.41757.39"; exon_number "2";
chr12	StringTie	exon	65488990	65493039	1000	+	.	gene_id "MSTRG.41757"; transcript_id "MSTRG.41757.39"; exon_number "3";
chr12	StringTie	transcript	65278559	65466907	1000	+	.	gene_id "MSTRG.41757"; transcript_id "MSTRG.41757.4";
chr12	StringTie	exon	65278559	65278865	1000	+	.	gene_id "MSTRG.41757"; transcript_id "MSTRG.41757.4"; exon_number "1";
chr12	StringTie	exon	65306863	65307026	1000	+	.	gene_id "MSTRG.41757"; transcript_id "MSTRG.41757.4"; exon_number "2";
chr12	StringTie	exon	65308529	65308655	1000	+	.	gene_id "MSTRG.41757"; transcript_id "MSTRG.41757.4"; exon_number "3";
chr12	StringTie	exon	65326826	65326934	1000	+	.	gene_id "MSTRG.41757"; transcript_id "MSTRG.41757.4"; exon_number "4";
chr12	StringTie	exon	65328526	65328603	1000	+	.	gene_id "MSTRG.41757"; transcript_id "MSTRG.41757.4"; exon_number "5";
chr12	StringTie	exon	65368998	65369026	1000	+	.	gene_id "MSTRG.41757"; transcript_id "MSTRG.41757.4"; exon_number "6";
chr12	StringTie	exon	65453728	65453825	1000	+	.	gene_id "MSTRG.41757"; transcript_id "MSTRG.41757.4"; exon_number "7";
chr12	StringTie	exon	65463155	65465706	1000	+	.	gene_id "MSTRG.41757"; transcript_id "MSTRG.41757.4"; exon_number "8";
chr12	StringTie	exon	65465860	65466907	1000	+	.	gene_id "MSTRG.41757"; transcript_id "MSTRG.41757.4"; exon_number "9";
chr12	StringTie	transcript	65471737	65505165	1000	+	.	gene_id "MSTRG.41757"; transcript_id "MSTRG.41757.40";
chr12	StringTie	exon	65471737	65471790	1000	+	.	gene_id "MSTRG.41757"; transcript_id "MSTRG.41757.40"; exon_number "1";
chr12	StringTie	exon	65488004	65488061	1000	+	.	gene_id "MSTRG.41757"; transcript_id "MSTRG.41757.40"; exon_number "2";
chr12	StringTie	exon	65490706	65490846	1000	+	.	gene_id "MSTRG.41757"; transcript_id "MSTRG.41757.40"; exon_number "3";
chr12	StringTie	exon	65491564	65491646	1000	+	.	gene_id "MSTRG.41757"; transcript_id "MSTRG.41757.40"; exon_number "4";
chr12	StringTie	exon	65504378	65505165	1000	+	.	gene_id "MSTRG.41757"; transcript_id "MSTRG.41757.40"; exon_number "5";
chr12	StringTie	transcript	65471737	65505165	1000	+	.	gene_id "MSTRG.41757"; transcript_id "MSTRG.41757.41";
chr12	StringTie	exon	65471737	65471790	1000	+	.	gene_id "MSTRG.41757"; transcript_id "MSTRG.41757.41"; exon_number "1";
chr12	StringTie	exon	65488004	65488061	1000	+	.	gene_id "MSTRG.41757"; transcript_id "MSTRG.41757.41"; exon_number "2";
chr12	StringTie	exon	65504378	65505165	1000	+	.	gene_id "MSTRG.41757"; transcript_id "MSTRG.41757.41"; exon_number "3";
chr12	StringTie	transcript	65473868	65488260	1000	+	.	gene_id "MSTRG.41757"; transcript_id "MSTRG.41757.42";
chr12	StringTie	exon	65473868	65474026	1000	+	.	gene_id "MSTRG.41757"; transcript_id "MSTRG.41757.42"; exon_number "1";
chr12	StringTie	exon	65475405	65475509	1000	+	.	gene_id "MSTRG.41757"; transcript_id "MSTRG.41757.42"; exon_number "2";
chr12	StringTie	exon	65488004	65488260	1000	+	.	gene_id "MSTRG.41757"; transcript_id "MSTRG.41757.42"; exon_number "3";
chr12	StringTie	transcript	65473952	65488260	1000	+	.	gene_id "MSTRG.41757"; transcript_id "MSTRG.41757.43";
chr12	StringTie	exon	65473952	65474026	1000	+	.	gene_id "MSTRG.41757"; transcript_id "MSTRG.41757.43"; exon_number "1";
chr12	StringTie	exon	65475405	65475509	1000	+	.	gene_id "MSTRG.41757"; transcript_id "MSTRG.41757.43"; exon_number "2";
chr12	StringTie	exon	65480979	65481083	1000	+	.	gene_id "MSTRG.41757"; transcript_id "MSTRG.41757.43"; exon_number "3";
chr12	StringTie	exon	65488004	65488260	1000	+	.	gene_id "MSTRG.41757"; transcript_id "MSTRG.41757.43"; exon_number "4";
chr12	StringTie	transcript	65486576	65493030	1000	+	.	gene_id "MSTRG.41757"; transcript_id "MSTRG.41757.44";
chr12	StringTie	exon	65486576	65486764	1000	+	.	gene_id "MSTRG.41757"; transcript_id "MSTRG.41757.44"; exon_number "1";
chr12	StringTie	exon	65488004	65488061	1000	+	.	gene_id "MSTRG.41757"; transcript_id "MSTRG.41757.44"; exon_number "2";
chr12	StringTie	exon	65490706	65493030	1000	+	.	gene_id "MSTRG.41757"; transcript_id "MSTRG.41757.44"; exon_number "3";
chr12	StringTie	transcript	65278569	65466905	1000	+	.	gene_id "MSTRG.41757"; transcript_id "MSTRG.41757.5";
chr12	StringTie	exon	65278569	65278865	1000	+	.	gene_id "MSTRG.41757"; transcript_id "MSTRG.41757.5"; exon_number "1";
chr12	StringTie	exon	65308529	65308655	1000	+	.	gene_id "MSTRG.41757"; transcript_id "MSTRG.41757.5"; exon_number "2";
chr12	StringTie	exon	65326826	65326934	1000	+	.	gene_id "MSTRG.41757"; transcript_id "MSTRG.41757.5"; exon_number "3";
chr12	StringTie	exon	65328526	65328603	1000	+	.	gene_id "MSTRG.41757"; transcript_id "MSTRG.41757.5"; exon_number "4";
chr12	StringTie	exon	65368998	65369026	1000	+	.	gene_id "MSTRG.41757"; transcript_id "MSTRG.41757.5"; exon_number "5";
chr12	StringTie	exon	65453728	65453825	1000	+	.	gene_id "MSTRG.41757"; transcript_id "MSTRG.41757.5"; exon_number "6";
chr12	StringTie	exon	65463155	65463254	1000	+	.	gene_id "MSTRG.41757"; transcript_id "MSTRG.41757.5"; exon_number "7";
chr12	StringTie	exon	65463276	65466905	1000	+	.	gene_id "MSTRG.41757"; transcript_id "MSTRG.41757.5"; exon_number "8";
chr12	StringTie	transcript	65278688	65466926	1000	+	.	gene_id "MSTRG.41757"; transcript_id "MSTRG.41757.9";
chr12	StringTie	exon	65278688	65278865	1000	+	.	gene_id "MSTRG.41757"; transcript_id "MSTRG.41757.9"; exon_number "1";
chr12	StringTie	exon	65308529	65308655	1000	+	.	gene_id "MSTRG.41757"; transcript_id "MSTRG.41757.9"; exon_number "2";
chr12	StringTie	exon	65326826	65326934	1000	+	.	gene_id "MSTRG.41757"; transcript_id "MSTRG.41757.9"; exon_number "3";
chr12	StringTie	exon	65328526	65328603	1000	+	.	gene_id "MSTRG.41757"; transcript_id "MSTRG.41757.9"; exon_number "4";
chr12	StringTie	exon	65359505	65359702	1000	+	.	gene_id "MSTRG.41757"; transcript_id "MSTRG.41757.9"; exon_number "5";
chr12	StringTie	exon	65368998	65369026	1000	+	.	gene_id "MSTRG.41757"; transcript_id "MSTRG.41757.9"; exon_number "6";
chr12	StringTie	exon	65453728	65453825	1000	+	.	gene_id "MSTRG.41757"; transcript_id "MSTRG.41757.9"; exon_number "7";
chr12	StringTie	exon	65463155	65466926	1000	+	.	gene_id "MSTRG.41757"; transcript_id "MSTRG.41757.9"; exon_number "8";
chr12	StringTie	transcript	65281657	65286728	1000	+	.	gene_id "MSTRG.41758"; transcript_id "ENST00000545709"; gene_name "RP11-305O6.3"; ref_gene_id "ENSG00000250280";
chr12	StringTie	exon	65281657	65282054	1000	+	.	gene_id "MSTRG.41758"; transcript_id "ENST00000545709"; exon_number "1"; gene_name "RP11-305O6.3"; ref_gene_id "ENSG00000250280";
chr12	StringTie	exon	65283670	65286728	1000	+	.	gene_id "MSTRG.41758"; transcript_id "ENST00000545709"; exon_number "2"; gene_name "RP11-305O6.3"; ref_gene_id "ENSG00000250280";
chr12	StringTie	transcript	65418731	65420027	1000	-	.	gene_id "MSTRG.41759"; transcript_id "ENST00000312876"; gene_name "KRT18P60"; ref_gene_id "ENSG00000215208";
chr12	StringTie	exon	65418731	65420027	1000	-	.	gene_id "MSTRG.41759"; transcript_id "ENST00000312876"; exon_number "1"; gene_name "KRT18P60"; ref_gene_id "ENSG00000215208";
chr1	StringTie	transcript	55899778	55900317	1000	.	.	gene_id "MSTRG.4176"; transcript_id "MSTRG.4176.1";
chr1	StringTie	exon	55899778	55900317	1000	.	.	gene_id "MSTRG.4176"; transcript_id "MSTRG.4176.1"; exon_number "1";
chr12	StringTie	transcript	65608471	65613229	1000	-	.	gene_id "MSTRG.41760"; transcript_id "ENST00000355869"; gene_name "RP11-230G5.2"; ref_gene_id "ENSG00000250748";
chr12	StringTie	exon	65608471	65609293	1000	-	.	gene_id "MSTRG.41760"; transcript_id "ENST00000355869"; exon_number "1"; gene_name "RP11-230G5.2"; ref_gene_id "ENSG00000250748";
chr12	StringTie	exon	65613179	65613229	1000	-	.	gene_id "MSTRG.41760"; transcript_id "ENST00000355869"; exon_number "2"; gene_name "RP11-230G5.2"; ref_gene_id "ENSG00000250748";
chr12	StringTie	transcript	65544238	65557311	1000	-	.	gene_id "MSTRG.41760"; transcript_id "ENST00000511935"; gene_name "RP11-230G5.2"; ref_gene_id "ENSG00000250748";
chr12	StringTie	exon	65544238	65544491	1000	-	.	gene_id "MSTRG.41760"; transcript_id "ENST00000511935"; exon_number "1"; gene_name "RP11-230G5.2"; ref_gene_id "ENSG00000250748";
chr12	StringTie	exon	65556758	65556997	1000	-	.	gene_id "MSTRG.41760"; transcript_id "ENST00000511935"; exon_number "2"; gene_name "RP11-230G5.2"; ref_gene_id "ENSG00000250748";
chr12	StringTie	exon	65557081	65557311	1000	-	.	gene_id "MSTRG.41760"; transcript_id "ENST00000511935"; exon_number "3"; gene_name "RP11-230G5.2"; ref_gene_id "ENSG00000250748";
chr12	StringTie	transcript	65499691	65642157	1000	-	.	gene_id "MSTRG.41760"; transcript_id "ENST00000535315"; gene_name "RP11-230G5.2"; ref_gene_id "ENSG00000250748";
chr12	StringTie	exon	65499691	65500084	1000	-	.	gene_id "MSTRG.41760"; transcript_id "ENST00000535315"; exon_number "1"; gene_name "RP11-230G5.2"; ref_gene_id "ENSG00000250748";
chr12	StringTie	exon	65569991	65570048	1000	-	.	gene_id "MSTRG.41760"; transcript_id "ENST00000535315"; exon_number "2"; gene_name "RP11-230G5.2"; ref_gene_id "ENSG00000250748";
chr12	StringTie	exon	65613179	65613277	1000	-	.	gene_id "MSTRG.41760"; transcript_id "ENST00000535315"; exon_number "3"; gene_name "RP11-230G5.2"; ref_gene_id "ENSG00000250748";
chr12	StringTie	exon	65626612	65626685	1000	-	.	gene_id "MSTRG.41760"; transcript_id "ENST00000535315"; exon_number "4"; gene_name "RP11-230G5.2"; ref_gene_id "ENSG00000250748";
chr12	StringTie	exon	65642039	65642157	1000	-	.	gene_id "MSTRG.41760"; transcript_id "ENST00000535315"; exon_number "5"; gene_name "RP11-230G5.2"; ref_gene_id "ENSG00000250748";
chr12	StringTie	transcript	65466820	65642198	1000	-	.	gene_id "MSTRG.41760"; transcript_id "ENST00000537250"; gene_name "RP11-230G5.2"; ref_gene_id "ENSG00000250748";
chr12	StringTie	exon	65466820	65467134	1000	-	.	gene_id "MSTRG.41760"; transcript_id "ENST00000537250"; exon_number "1"; gene_name "RP11-230G5.2"; ref_gene_id "ENSG00000250748";
chr12	StringTie	exon	65499928	65500084	1000	-	.	gene_id "MSTRG.41760"; transcript_id "ENST00000537250"; exon_number "2"; gene_name "RP11-230G5.2"; ref_gene_id "ENSG00000250748";
chr12	StringTie	exon	65569991	65570048	1000	-	.	gene_id "MSTRG.41760"; transcript_id "ENST00000537250"; exon_number "3"; gene_name "RP11-230G5.2"; ref_gene_id "ENSG00000250748";
chr12	StringTie	exon	65642039	65642198	1000	-	.	gene_id "MSTRG.41760"; transcript_id "ENST00000537250"; exon_number "4"; gene_name "RP11-230G5.2"; ref_gene_id "ENSG00000250748";
chr12	StringTie	transcript	65558428	65642160	1000	-	.	gene_id "MSTRG.41760"; transcript_id "ENST00000537298"; gene_name "RP11-230G5.2"; ref_gene_id "ENSG00000250748";
chr12	StringTie	exon	65558428	65558814	1000	-	.	gene_id "MSTRG.41760"; transcript_id "ENST00000537298"; exon_number "1"; gene_name "RP11-230G5.2"; ref_gene_id "ENSG00000250748";
chr12	StringTie	exon	65569991	65570048	1000	-	.	gene_id "MSTRG.41760"; transcript_id "ENST00000537298"; exon_number "2"; gene_name "RP11-230G5.2"; ref_gene_id "ENSG00000250748";
chr12	StringTie	exon	65587343	65587452	1000	-	.	gene_id "MSTRG.41760"; transcript_id "ENST00000537298"; exon_number "3"; gene_name "RP11-230G5.2"; ref_gene_id "ENSG00000250748";
chr12	StringTie	exon	65613179	65613277	1000	-	.	gene_id "MSTRG.41760"; transcript_id "ENST00000537298"; exon_number "4"; gene_name "RP11-230G5.2"; ref_gene_id "ENSG00000250748";
chr12	StringTie	exon	65642039	65642160	1000	-	.	gene_id "MSTRG.41760"; transcript_id "ENST00000537298"; exon_number "5"; gene_name "RP11-230G5.2"; ref_gene_id "ENSG00000250748";
chr12	StringTie	transcript	65523263	65538699	1000	-	.	gene_id "MSTRG.41760"; transcript_id "ENST00000538294"; gene_name "RP11-230G5.2"; ref_gene_id "ENSG00000250748";
chr12	StringTie	exon	65523263	65523766	1000	-	.	gene_id "MSTRG.41760"; transcript_id "ENST00000538294"; exon_number "1"; gene_name "RP11-230G5.2"; ref_gene_id "ENSG00000250748";
chr12	StringTie	exon	65538684	65538699	1000	-	.	gene_id "MSTRG.41760"; transcript_id "ENST00000538294"; exon_number "2"; gene_name "RP11-230G5.2"; ref_gene_id "ENSG00000250748";
chr12	StringTie	transcript	65499899	65642362	1000	-	.	gene_id "MSTRG.41760"; transcript_id "ENST00000539653"; gene_name "RP11-230G5.2"; ref_gene_id "ENSG00000250748";
chr12	StringTie	exon	65499899	65500084	1000	-	.	gene_id "MSTRG.41760"; transcript_id "ENST00000539653"; exon_number "1"; gene_name "RP11-230G5.2"; ref_gene_id "ENSG00000250748";
chr12	StringTie	exon	65538684	65538761	1000	-	.	gene_id "MSTRG.41760"; transcript_id "ENST00000539653"; exon_number "2"; gene_name "RP11-230G5.2"; ref_gene_id "ENSG00000250748";
chr12	StringTie	exon	65569991	65570048	1000	-	.	gene_id "MSTRG.41760"; transcript_id "ENST00000539653"; exon_number "3"; gene_name "RP11-230G5.2"; ref_gene_id "ENSG00000250748";
chr12	StringTie	exon	65613179	65613277	1000	-	.	gene_id "MSTRG.41760"; transcript_id "ENST00000539653"; exon_number "4"; gene_name "RP11-230G5.2"; ref_gene_id "ENSG00000250748";
chr12	StringTie	exon	65642039	65642362	1000	-	.	gene_id "MSTRG.41760"; transcript_id "ENST00000539653"; exon_number "5"; gene_name "RP11-230G5.2"; ref_gene_id "ENSG00000250748";
chr12	StringTie	transcript	65499887	65558689	1000	-	.	gene_id "MSTRG.41760"; transcript_id "ENST00000540652"; gene_name "RP11-230G5.2"; ref_gene_id "ENSG00000250748";
chr12	StringTie	exon	65499887	65500084	1000	-	.	gene_id "MSTRG.41760"; transcript_id "ENST00000540652"; exon_number "1"; gene_name "RP11-230G5.2"; ref_gene_id "ENSG00000250748";
chr12	StringTie	exon	65556758	65556997	1000	-	.	gene_id "MSTRG.41760"; transcript_id "ENST00000540652"; exon_number "2"; gene_name "RP11-230G5.2"; ref_gene_id "ENSG00000250748";
chr12	StringTie	exon	65558402	65558689	1000	-	.	gene_id "MSTRG.41760"; transcript_id "ENST00000540652"; exon_number "3"; gene_name "RP11-230G5.2"; ref_gene_id "ENSG00000250748";
chr12	StringTie	transcript	65558431	65642372	1000	-	.	gene_id "MSTRG.41760"; transcript_id "ENST00000544557"; gene_name "RP11-230G5.2"; ref_gene_id "ENSG00000250748";
chr12	StringTie	exon	65558431	65558814	1000	-	.	gene_id "MSTRG.41760"; transcript_id "ENST00000544557"; exon_number "1"; gene_name "RP11-230G5.2"; ref_gene_id "ENSG00000250748";
chr12	StringTie	exon	65561864	65561941	1000	-	.	gene_id "MSTRG.41760"; transcript_id "ENST00000544557"; exon_number "2"; gene_name "RP11-230G5.2"; ref_gene_id "ENSG00000250748";
chr12	StringTie	exon	65569991	65570048	1000	-	.	gene_id "MSTRG.41760"; transcript_id "ENST00000544557"; exon_number "3"; gene_name "RP11-230G5.2"; ref_gene_id "ENSG00000250748";
chr12	StringTie	exon	65642039	65642372	1000	-	.	gene_id "MSTRG.41760"; transcript_id "ENST00000544557"; exon_number "4"; gene_name "RP11-230G5.2"; ref_gene_id "ENSG00000250748";
chr12	StringTie	transcript	65558134	65642142	1000	-	.	gene_id "MSTRG.41760"; transcript_id "ENST00000546198"; gene_name "RP11-230G5.2"; ref_gene_id "ENSG00000250748";
chr12	StringTie	exon	65558134	65558814	1000	-	.	gene_id "MSTRG.41760"; transcript_id "ENST00000546198"; exon_number "1"; gene_name "RP11-230G5.2"; ref_gene_id "ENSG00000250748";
chr12	StringTie	exon	65569991	65570068	1000	-	.	gene_id "MSTRG.41760"; transcript_id "ENST00000546198"; exon_number "2"; gene_name "RP11-230G5.2"; ref_gene_id "ENSG00000250748";
chr12	StringTie	exon	65587343	65587452	1000	-	.	gene_id "MSTRG.41760"; transcript_id "ENST00000546198"; exon_number "3"; gene_name "RP11-230G5.2"; ref_gene_id "ENSG00000250748";
chr12	StringTie	exon	65613179	65613277	1000	-	.	gene_id "MSTRG.41760"; transcript_id "ENST00000546198"; exon_number "4"; gene_name "RP11-230G5.2"; ref_gene_id "ENSG00000250748";
chr12	StringTie	exon	65642039	65642142	1000	-	.	gene_id "MSTRG.41760"; transcript_id "ENST00000546198"; exon_number "5"; gene_name "RP11-230G5.2"; ref_gene_id "ENSG00000250748";
chr12	StringTie	transcript	65454261	65511136	1000	-	.	gene_id "MSTRG.41760"; transcript_id "MSTRG.41760.1";
chr12	StringTie	exon	65454261	65460043	1000	-	.	gene_id "MSTRG.41760"; transcript_id "MSTRG.41760.1"; exon_number "1";
chr12	StringTie	exon	65463167	65463318	1000	-	.	gene_id "MSTRG.41760"; transcript_id "MSTRG.41760.1"; exon_number "2";
chr12	StringTie	exon	65485442	65485527	1000	-	.	gene_id "MSTRG.41760"; transcript_id "MSTRG.41760.1"; exon_number "3";
chr12	StringTie	exon	65499928	65500084	1000	-	.	gene_id "MSTRG.41760"; transcript_id "MSTRG.41760.1"; exon_number "4";
chr12	StringTie	exon	65507024	65511136	1000	-	.	gene_id "MSTRG.41760"; transcript_id "MSTRG.41760.1"; exon_number "5";
chr12	StringTie	transcript	65478558	65642868	1000	-	.	gene_id "MSTRG.41760"; transcript_id "MSTRG.41760.10";
chr12	StringTie	exon	65478558	65483585	1000	-	.	gene_id "MSTRG.41760"; transcript_id "MSTRG.41760.10"; exon_number "1";
chr12	StringTie	exon	65499928	65500084	1000	-	.	gene_id "MSTRG.41760"; transcript_id "MSTRG.41760.10"; exon_number "2";
chr12	StringTie	exon	65569991	65570048	1000	-	.	gene_id "MSTRG.41760"; transcript_id "MSTRG.41760.10"; exon_number "3";
chr12	StringTie	exon	65613179	65613277	1000	-	.	gene_id "MSTRG.41760"; transcript_id "MSTRG.41760.10"; exon_number "4";
chr12	StringTie	exon	65626612	65626685	1000	-	.	gene_id "MSTRG.41760"; transcript_id "MSTRG.41760.10"; exon_number "5";
chr12	StringTie	exon	65642039	65642868	1000	-	.	gene_id "MSTRG.41760"; transcript_id "MSTRG.41760.10"; exon_number "6";
chr12	StringTie	transcript	65483477	65642160	1000	-	.	gene_id "MSTRG.41760"; transcript_id "MSTRG.41760.11";
chr12	StringTie	exon	65483477	65483585	1000	-	.	gene_id "MSTRG.41760"; transcript_id "MSTRG.41760.11"; exon_number "1";
chr12	StringTie	exon	65499928	65500084	1000	-	.	gene_id "MSTRG.41760"; transcript_id "MSTRG.41760.11"; exon_number "2";
chr12	StringTie	exon	65517608	65517703	1000	-	.	gene_id "MSTRG.41760"; transcript_id "MSTRG.41760.11"; exon_number "3";
chr12	StringTie	exon	65538684	65538761	1000	-	.	gene_id "MSTRG.41760"; transcript_id "MSTRG.41760.11"; exon_number "4";
chr12	StringTie	exon	65556758	65558814	1000	-	.	gene_id "MSTRG.41760"; transcript_id "MSTRG.41760.11"; exon_number "5";
chr12	StringTie	exon	65569991	65570048	1000	-	.	gene_id "MSTRG.41760"; transcript_id "MSTRG.41760.11"; exon_number "6";
chr12	StringTie	exon	65587343	65587452	1000	-	.	gene_id "MSTRG.41760"; transcript_id "MSTRG.41760.11"; exon_number "7";
chr12	StringTie	exon	65613179	65613277	1000	-	.	gene_id "MSTRG.41760"; transcript_id "MSTRG.41760.11"; exon_number "8";
chr12	StringTie	exon	65642039	65642160	1000	-	.	gene_id "MSTRG.41760"; transcript_id "MSTRG.41760.11"; exon_number "9";
chr12	StringTie	transcript	65485475	65642362	1000	-	.	gene_id "MSTRG.41760"; transcript_id "MSTRG.41760.12";
chr12	StringTie	exon	65485475	65485527	1000	-	.	gene_id "MSTRG.41760"; transcript_id "MSTRG.41760.12"; exon_number "1";
chr12	StringTie	exon	65499928	65500084	1000	-	.	gene_id "MSTRG.41760"; transcript_id "MSTRG.41760.12"; exon_number "2";
chr12	StringTie	exon	65538684	65538761	1000	-	.	gene_id "MSTRG.41760"; transcript_id "MSTRG.41760.12"; exon_number "3";
chr12	StringTie	exon	65569991	65570048	1000	-	.	gene_id "MSTRG.41760"; transcript_id "MSTRG.41760.12"; exon_number "4";
chr12	StringTie	exon	65613179	65613277	1000	-	.	gene_id "MSTRG.41760"; transcript_id "MSTRG.41760.12"; exon_number "5";
chr12	StringTie	exon	65642039	65642362	1000	-	.	gene_id "MSTRG.41760"; transcript_id "MSTRG.41760.12"; exon_number "6";
chr12	StringTie	transcript	65499504	65519461	1000	-	.	gene_id "MSTRG.41760"; transcript_id "MSTRG.41760.13";
chr12	StringTie	exon	65499504	65500084	1000	-	.	gene_id "MSTRG.41760"; transcript_id "MSTRG.41760.13"; exon_number "1";
chr12	StringTie	exon	65519431	65519461	1000	-	.	gene_id "MSTRG.41760"; transcript_id "MSTRG.41760.13"; exon_number "2";
chr12	StringTie	transcript	65499565	65503218	1000	-	.	gene_id "MSTRG.41760"; transcript_id "MSTRG.41760.14";
chr12	StringTie	exon	65499565	65500084	1000	-	.	gene_id "MSTRG.41760"; transcript_id "MSTRG.41760.14"; exon_number "1";
chr12	StringTie	exon	65502643	65503218	1000	-	.	gene_id "MSTRG.41760"; transcript_id "MSTRG.41760.14"; exon_number "2";
chr12	StringTie	transcript	65499887	65642856	1000	-	.	gene_id "MSTRG.41760"; transcript_id "MSTRG.41760.16";
chr12	StringTie	exon	65499887	65500084	1000	-	.	gene_id "MSTRG.41760"; transcript_id "MSTRG.41760.16"; exon_number "1";
chr12	StringTie	exon	65556758	65556997	1000	-	.	gene_id "MSTRG.41760"; transcript_id "MSTRG.41760.16"; exon_number "2";
chr12	StringTie	exon	65558402	65558814	1000	-	.	gene_id "MSTRG.41760"; transcript_id "MSTRG.41760.16"; exon_number "3";
chr12	StringTie	exon	65569991	65570048	1000	-	.	gene_id "MSTRG.41760"; transcript_id "MSTRG.41760.16"; exon_number "4";
chr12	StringTie	exon	65587343	65587452	1000	-	.	gene_id "MSTRG.41760"; transcript_id "MSTRG.41760.16"; exon_number "5";
chr12	StringTie	exon	65613179	65613277	1000	-	.	gene_id "MSTRG.41760"; transcript_id "MSTRG.41760.16"; exon_number "6";
chr12	StringTie	exon	65626612	65626685	1000	-	.	gene_id "MSTRG.41760"; transcript_id "MSTRG.41760.16"; exon_number "7";
chr12	StringTie	exon	65642039	65642856	1000	-	.	gene_id "MSTRG.41760"; transcript_id "MSTRG.41760.16"; exon_number "8";
chr12	StringTie	transcript	65499887	65587447	1000	-	.	gene_id "MSTRG.41760"; transcript_id "MSTRG.41760.17";
chr12	StringTie	exon	65499887	65500084	1000	-	.	gene_id "MSTRG.41760"; transcript_id "MSTRG.41760.17"; exon_number "1";
chr12	StringTie	exon	65556758	65556997	1000	-	.	gene_id "MSTRG.41760"; transcript_id "MSTRG.41760.17"; exon_number "2";
chr12	StringTie	exon	65558402	65558814	1000	-	.	gene_id "MSTRG.41760"; transcript_id "MSTRG.41760.17"; exon_number "3";
chr12	StringTie	exon	65569945	65570068	1000	-	.	gene_id "MSTRG.41760"; transcript_id "MSTRG.41760.17"; exon_number "4";
chr12	StringTie	exon	65587343	65587447	1000	-	.	gene_id "MSTRG.41760"; transcript_id "MSTRG.41760.17"; exon_number "5";
chr12	StringTie	transcript	65499887	65642385	1000	-	.	gene_id "MSTRG.41760"; transcript_id "MSTRG.41760.18";
chr12	StringTie	exon	65499887	65500084	1000	-	.	gene_id "MSTRG.41760"; transcript_id "MSTRG.41760.18"; exon_number "1";
chr12	StringTie	exon	65556758	65556997	1000	-	.	gene_id "MSTRG.41760"; transcript_id "MSTRG.41760.18"; exon_number "2";
chr12	StringTie	exon	65558402	65558814	1000	-	.	gene_id "MSTRG.41760"; transcript_id "MSTRG.41760.18"; exon_number "3";
chr12	StringTie	exon	65569991	65570048	1000	-	.	gene_id "MSTRG.41760"; transcript_id "MSTRG.41760.18"; exon_number "4";
chr12	StringTie	exon	65642039	65642385	1000	-	.	gene_id "MSTRG.41760"; transcript_id "MSTRG.41760.18"; exon_number "5";
chr12	StringTie	transcript	65499887	65587455	1000	-	.	gene_id "MSTRG.41760"; transcript_id "MSTRG.41760.19";
chr12	StringTie	exon	65499887	65500084	1000	-	.	gene_id "MSTRG.41760"; transcript_id "MSTRG.41760.19"; exon_number "1";
chr12	StringTie	exon	65556758	65556997	1000	-	.	gene_id "MSTRG.41760"; transcript_id "MSTRG.41760.19"; exon_number "2";
chr12	StringTie	exon	65558402	65558814	1000	-	.	gene_id "MSTRG.41760"; transcript_id "MSTRG.41760.19"; exon_number "3";
chr12	StringTie	exon	65561864	65561941	1000	-	.	gene_id "MSTRG.41760"; transcript_id "MSTRG.41760.19"; exon_number "4";
chr12	StringTie	exon	65569991	65570048	1000	-	.	gene_id "MSTRG.41760"; transcript_id "MSTRG.41760.19"; exon_number "5";
chr12	StringTie	exon	65587343	65587455	1000	-	.	gene_id "MSTRG.41760"; transcript_id "MSTRG.41760.19"; exon_number "6";
chr12	StringTie	transcript	65455963	65642198	1000	-	.	gene_id "MSTRG.41760"; transcript_id "MSTRG.41760.2";
chr12	StringTie	exon	65455963	65460043	1000	-	.	gene_id "MSTRG.41760"; transcript_id "MSTRG.41760.2"; exon_number "1";
chr12	StringTie	exon	65463167	65467134	1000	-	.	gene_id "MSTRG.41760"; transcript_id "MSTRG.41760.2"; exon_number "2";
chr12	StringTie	exon	65499928	65500084	1000	-	.	gene_id "MSTRG.41760"; transcript_id "MSTRG.41760.2"; exon_number "3";
chr12	StringTie	exon	65569991	65570048	1000	-	.	gene_id "MSTRG.41760"; transcript_id "MSTRG.41760.2"; exon_number "4";
chr12	StringTie	exon	65642039	65642198	1000	-	.	gene_id "MSTRG.41760"; transcript_id "MSTRG.41760.2"; exon_number "5";
chr12	StringTie	transcript	65521378	65587454	1000	-	.	gene_id "MSTRG.41760"; transcript_id "MSTRG.41760.22";
chr12	StringTie	exon	65521378	65523766	1000	-	.	gene_id "MSTRG.41760"; transcript_id "MSTRG.41760.22"; exon_number "1";
chr12	StringTie	exon	65538684	65538761	1000	-	.	gene_id "MSTRG.41760"; transcript_id "MSTRG.41760.22"; exon_number "2";
chr12	StringTie	exon	65556758	65556997	1000	-	.	gene_id "MSTRG.41760"; transcript_id "MSTRG.41760.22"; exon_number "3";
chr12	StringTie	exon	65558402	65558814	1000	-	.	gene_id "MSTRG.41760"; transcript_id "MSTRG.41760.22"; exon_number "4";
chr12	StringTie	exon	65561864	65561941	1000	-	.	gene_id "MSTRG.41760"; transcript_id "MSTRG.41760.22"; exon_number "5";
chr12	StringTie	exon	65569991	65570048	1000	-	.	gene_id "MSTRG.41760"; transcript_id "MSTRG.41760.22"; exon_number "6";
chr12	StringTie	exon	65587343	65587454	1000	-	.	gene_id "MSTRG.41760"; transcript_id "MSTRG.41760.22"; exon_number "7";
chr12	StringTie	transcript	65521388	65642859	1000	-	.	gene_id "MSTRG.41760"; transcript_id "MSTRG.41760.23";
chr12	StringTie	exon	65521388	65523766	1000	-	.	gene_id "MSTRG.41760"; transcript_id "MSTRG.41760.23"; exon_number "1";
chr12	StringTie	exon	65538684	65538761	1000	-	.	gene_id "MSTRG.41760"; transcript_id "MSTRG.41760.23"; exon_number "2";
chr12	StringTie	exon	65556758	65556997	1000	-	.	gene_id "MSTRG.41760"; transcript_id "MSTRG.41760.23"; exon_number "3";
chr12	StringTie	exon	65558402	65558814	1000	-	.	gene_id "MSTRG.41760"; transcript_id "MSTRG.41760.23"; exon_number "4";
chr12	StringTie	exon	65569991	65570048	1000	-	.	gene_id "MSTRG.41760"; transcript_id "MSTRG.41760.23"; exon_number "5";
chr12	StringTie	exon	65587343	65587452	1000	-	.	gene_id "MSTRG.41760"; transcript_id "MSTRG.41760.23"; exon_number "6";
chr12	StringTie	exon	65613179	65613277	1000	-	.	gene_id "MSTRG.41760"; transcript_id "MSTRG.41760.23"; exon_number "7";
chr12	StringTie	exon	65626612	65626685	1000	-	.	gene_id "MSTRG.41760"; transcript_id "MSTRG.41760.23"; exon_number "8";
chr12	StringTie	exon	65642039	65642859	1000	-	.	gene_id "MSTRG.41760"; transcript_id "MSTRG.41760.23"; exon_number "9";
chr12	StringTie	transcript	65521397	65642487	1000	-	.	gene_id "MSTRG.41760"; transcript_id "MSTRG.41760.24";
chr12	StringTie	exon	65521397	65523766	1000	-	.	gene_id "MSTRG.41760"; transcript_id "MSTRG.41760.24"; exon_number "1";
chr12	StringTie	exon	65538684	65538761	1000	-	.	gene_id "MSTRG.41760"; transcript_id "MSTRG.41760.24"; exon_number "2";
chr12	StringTie	exon	65556758	65558814	1000	-	.	gene_id "MSTRG.41760"; transcript_id "MSTRG.41760.24"; exon_number "3";
chr12	StringTie	exon	65561864	65561941	1000	-	.	gene_id "MSTRG.41760"; transcript_id "MSTRG.41760.24"; exon_number "4";
chr12	StringTie	exon	65569991	65570048	1000	-	.	gene_id "MSTRG.41760"; transcript_id "MSTRG.41760.24"; exon_number "5";
chr12	StringTie	exon	65587343	65587452	1000	-	.	gene_id "MSTRG.41760"; transcript_id "MSTRG.41760.24"; exon_number "6";
chr12	StringTie	exon	65613179	65613277	1000	-	.	gene_id "MSTRG.41760"; transcript_id "MSTRG.41760.24"; exon_number "7";
chr12	StringTie	exon	65626612	65626685	1000	-	.	gene_id "MSTRG.41760"; transcript_id "MSTRG.41760.24"; exon_number "8";
chr12	StringTie	exon	65642039	65642487	1000	-	.	gene_id "MSTRG.41760"; transcript_id "MSTRG.41760.24"; exon_number "9";
chr12	StringTie	transcript	65521397	65642487	1000	-	.	gene_id "MSTRG.41760"; transcript_id "MSTRG.41760.25";
chr12	StringTie	exon	65521397	65523766	1000	-	.	gene_id "MSTRG.41760"; transcript_id "MSTRG.41760.25"; exon_number "1";
chr12	StringTie	exon	65536691	65536808	1000	-	.	gene_id "MSTRG.41760"; transcript_id "MSTRG.41760.25"; exon_number "2";
chr12	StringTie	exon	65538684	65538761	1000	-	.	gene_id "MSTRG.41760"; transcript_id "MSTRG.41760.25"; exon_number "3";
chr12	StringTie	exon	65556758	65558814	1000	-	.	gene_id "MSTRG.41760"; transcript_id "MSTRG.41760.25"; exon_number "4";
chr12	StringTie	exon	65561864	65561941	1000	-	.	gene_id "MSTRG.41760"; transcript_id "MSTRG.41760.25"; exon_number "5";
chr12	StringTie	exon	65569991	65570048	1000	-	.	gene_id "MSTRG.41760"; transcript_id "MSTRG.41760.25"; exon_number "6";
chr12	StringTie	exon	65587343	65587452	1000	-	.	gene_id "MSTRG.41760"; transcript_id "MSTRG.41760.25"; exon_number "7";
chr12	StringTie	exon	65613179	65613277	1000	-	.	gene_id "MSTRG.41760"; transcript_id "MSTRG.41760.25"; exon_number "8";
chr12	StringTie	exon	65626612	65626685	1000	-	.	gene_id "MSTRG.41760"; transcript_id "MSTRG.41760.25"; exon_number "9";
chr12	StringTie	exon	65642039	65642487	1000	-	.	gene_id "MSTRG.41760"; transcript_id "MSTRG.41760.25"; exon_number "10";
chr12	StringTie	transcript	65521397	65642823	1000	-	.	gene_id "MSTRG.41760"; transcript_id "MSTRG.41760.26";
chr12	StringTie	exon	65521397	65523766	1000	-	.	gene_id "MSTRG.41760"; transcript_id "MSTRG.41760.26"; exon_number "1";
chr12	StringTie	exon	65537830	65537882	1000	-	.	gene_id "MSTRG.41760"; transcript_id "MSTRG.41760.26"; exon_number "2";
chr12	StringTie	exon	65538684	65538761	1000	-	.	gene_id "MSTRG.41760"; transcript_id "MSTRG.41760.26"; exon_number "3";
chr12	StringTie	exon	65556758	65558814	1000	-	.	gene_id "MSTRG.41760"; transcript_id "MSTRG.41760.26"; exon_number "4";
chr12	StringTie	exon	65561864	65561941	1000	-	.	gene_id "MSTRG.41760"; transcript_id "MSTRG.41760.26"; exon_number "5";
chr12	StringTie	exon	65569991	65570048	1000	-	.	gene_id "MSTRG.41760"; transcript_id "MSTRG.41760.26"; exon_number "6";
chr12	StringTie	exon	65587343	65587452	1000	-	.	gene_id "MSTRG.41760"; transcript_id "MSTRG.41760.26"; exon_number "7";
chr12	StringTie	exon	65613179	65613277	1000	-	.	gene_id "MSTRG.41760"; transcript_id "MSTRG.41760.26"; exon_number "8";
chr12	StringTie	exon	65626612	65626685	1000	-	.	gene_id "MSTRG.41760"; transcript_id "MSTRG.41760.26"; exon_number "9";
chr12	StringTie	exon	65642039	65642823	1000	-	.	gene_id "MSTRG.41760"; transcript_id "MSTRG.41760.26"; exon_number "10";
chr12	StringTie	transcript	65521405	65587455	1000	-	.	gene_id "MSTRG.41760"; transcript_id "MSTRG.41760.27";
chr12	StringTie	exon	65521405	65523763	1000	-	.	gene_id "MSTRG.41760"; transcript_id "MSTRG.41760.27"; exon_number "1";
chr12	StringTie	exon	65538684	65538761	1000	-	.	gene_id "MSTRG.41760"; transcript_id "MSTRG.41760.27"; exon_number "2";
chr12	StringTie	exon	65556758	65558814	1000	-	.	gene_id "MSTRG.41760"; transcript_id "MSTRG.41760.27"; exon_number "3";
chr12	StringTie	exon	65561864	65561941	1000	-	.	gene_id "MSTRG.41760"; transcript_id "MSTRG.41760.27"; exon_number "4";
chr12	StringTie	exon	65569945	65570068	1000	-	.	gene_id "MSTRG.41760"; transcript_id "MSTRG.41760.27"; exon_number "5";
chr12	StringTie	exon	65587343	65587455	1000	-	.	gene_id "MSTRG.41760"; transcript_id "MSTRG.41760.27"; exon_number "6";
chr12	StringTie	transcript	65521436	65587454	1000	-	.	gene_id "MSTRG.41760"; transcript_id "MSTRG.41760.28";
chr12	StringTie	exon	65521436	65523766	1000	-	.	gene_id "MSTRG.41760"; transcript_id "MSTRG.41760.28"; exon_number "1";
chr12	StringTie	exon	65538684	65538761	1000	-	.	gene_id "MSTRG.41760"; transcript_id "MSTRG.41760.28"; exon_number "2";
chr12	StringTie	exon	65556758	65558814	1000	-	.	gene_id "MSTRG.41760"; transcript_id "MSTRG.41760.28"; exon_number "3";
chr12	StringTie	exon	65561864	65561941	1000	-	.	gene_id "MSTRG.41760"; transcript_id "MSTRG.41760.28"; exon_number "4";
chr12	StringTie	exon	65569991	65570068	1000	-	.	gene_id "MSTRG.41760"; transcript_id "MSTRG.41760.28"; exon_number "5";
chr12	StringTie	exon	65587343	65587454	1000	-	.	gene_id "MSTRG.41760"; transcript_id "MSTRG.41760.28"; exon_number "6";
chr12	StringTie	transcript	65521881	65642354	1000	-	.	gene_id "MSTRG.41760"; transcript_id "MSTRG.41760.29";
chr12	StringTie	exon	65521881	65523763	1000	-	.	gene_id "MSTRG.41760"; transcript_id "MSTRG.41760.29"; exon_number "1";
chr12	StringTie	exon	65538684	65538761	1000	-	.	gene_id "MSTRG.41760"; transcript_id "MSTRG.41760.29"; exon_number "2";
chr12	StringTie	exon	65556758	65556997	1000	-	.	gene_id "MSTRG.41760"; transcript_id "MSTRG.41760.29"; exon_number "3";
chr12	StringTie	exon	65558402	65558814	1000	-	.	gene_id "MSTRG.41760"; transcript_id "MSTRG.41760.29"; exon_number "4";
chr12	StringTie	exon	65561864	65561941	1000	-	.	gene_id "MSTRG.41760"; transcript_id "MSTRG.41760.29"; exon_number "5";
chr12	StringTie	exon	65569991	65570068	1000	-	.	gene_id "MSTRG.41760"; transcript_id "MSTRG.41760.29"; exon_number "6";
chr12	StringTie	exon	65587343	65587452	1000	-	.	gene_id "MSTRG.41760"; transcript_id "MSTRG.41760.29"; exon_number "7";
chr12	StringTie	exon	65613179	65613277	1000	-	.	gene_id "MSTRG.41760"; transcript_id "MSTRG.41760.29"; exon_number "8";
chr12	StringTie	exon	65626612	65626685	1000	-	.	gene_id "MSTRG.41760"; transcript_id "MSTRG.41760.29"; exon_number "9";
chr12	StringTie	exon	65642039	65642354	1000	-	.	gene_id "MSTRG.41760"; transcript_id "MSTRG.41760.29"; exon_number "10";
chr12	StringTie	transcript	65456170	65642580	1000	-	.	gene_id "MSTRG.41760"; transcript_id "MSTRG.41760.3";
chr12	StringTie	exon	65456170	65460043	1000	-	.	gene_id "MSTRG.41760"; transcript_id "MSTRG.41760.3"; exon_number "1";
chr12	StringTie	exon	65499928	65500084	1000	-	.	gene_id "MSTRG.41760"; transcript_id "MSTRG.41760.3"; exon_number "2";
chr12	StringTie	exon	65569991	65570048	1000	-	.	gene_id "MSTRG.41760"; transcript_id "MSTRG.41760.3"; exon_number "3";
chr12	StringTie	exon	65642039	65642580	1000	-	.	gene_id "MSTRG.41760"; transcript_id "MSTRG.41760.3"; exon_number "4";
chr12	StringTie	transcript	65521895	65587452	1000	-	.	gene_id "MSTRG.41760"; transcript_id "MSTRG.41760.30";
chr12	StringTie	exon	65521895	65523763	1000	-	.	gene_id "MSTRG.41760"; transcript_id "MSTRG.41760.30"; exon_number "1";
chr12	StringTie	exon	65536691	65536808	1000	-	.	gene_id "MSTRG.41760"; transcript_id "MSTRG.41760.30"; exon_number "2";
chr12	StringTie	exon	65537830	65537882	1000	-	.	gene_id "MSTRG.41760"; transcript_id "MSTRG.41760.30"; exon_number "3";
chr12	StringTie	exon	65538684	65538761	1000	-	.	gene_id "MSTRG.41760"; transcript_id "MSTRG.41760.30"; exon_number "4";
chr12	StringTie	exon	65556758	65558814	1000	-	.	gene_id "MSTRG.41760"; transcript_id "MSTRG.41760.30"; exon_number "5";
chr12	StringTie	exon	65569945	65570068	1000	-	.	gene_id "MSTRG.41760"; transcript_id "MSTRG.41760.30"; exon_number "6";
chr12	StringTie	exon	65587343	65587452	1000	-	.	gene_id "MSTRG.41760"; transcript_id "MSTRG.41760.30"; exon_number "7";
chr12	StringTie	transcript	65521970	65587452	1000	-	.	gene_id "MSTRG.41760"; transcript_id "MSTRG.41760.31";
chr12	StringTie	exon	65521970	65523766	1000	-	.	gene_id "MSTRG.41760"; transcript_id "MSTRG.41760.31"; exon_number "1";
chr12	StringTie	exon	65537830	65537882	1000	-	.	gene_id "MSTRG.41760"; transcript_id "MSTRG.41760.31"; exon_number "2";
chr12	StringTie	exon	65538684	65538761	1000	-	.	gene_id "MSTRG.41760"; transcript_id "MSTRG.41760.31"; exon_number "3";
chr12	StringTie	exon	65556758	65558814	1000	-	.	gene_id "MSTRG.41760"; transcript_id "MSTRG.41760.31"; exon_number "4";
chr12	StringTie	exon	65569991	65570068	1000	-	.	gene_id "MSTRG.41760"; transcript_id "MSTRG.41760.31"; exon_number "5";
chr12	StringTie	exon	65587343	65587452	1000	-	.	gene_id "MSTRG.41760"; transcript_id "MSTRG.41760.31"; exon_number "6";
chr12	StringTie	transcript	65521973	65642372	1000	-	.	gene_id "MSTRG.41760"; transcript_id "MSTRG.41760.32";
chr12	StringTie	exon	65521973	65523766	1000	-	.	gene_id "MSTRG.41760"; transcript_id "MSTRG.41760.32"; exon_number "1";
chr12	StringTie	exon	65538684	65538761	1000	-	.	gene_id "MSTRG.41760"; transcript_id "MSTRG.41760.32"; exon_number "2";
chr12	StringTie	exon	65546973	65547090	1000	-	.	gene_id "MSTRG.41760"; transcript_id "MSTRG.41760.32"; exon_number "3";
chr12	StringTie	exon	65549092	65558814	1000	-	.	gene_id "MSTRG.41760"; transcript_id "MSTRG.41760.32"; exon_number "4";
chr12	StringTie	exon	65561864	65561941	1000	-	.	gene_id "MSTRG.41760"; transcript_id "MSTRG.41760.32"; exon_number "5";
chr12	StringTie	exon	65569991	65570048	1000	-	.	gene_id "MSTRG.41760"; transcript_id "MSTRG.41760.32"; exon_number "6";
chr12	StringTie	exon	65642039	65642372	1000	-	.	gene_id "MSTRG.41760"; transcript_id "MSTRG.41760.32"; exon_number "7";
chr12	StringTie	transcript	65521986	65642836	1000	-	.	gene_id "MSTRG.41760"; transcript_id "MSTRG.41760.33";
chr12	StringTie	exon	65521986	65523763	1000	-	.	gene_id "MSTRG.41760"; transcript_id "MSTRG.41760.33"; exon_number "1";
chr12	StringTie	exon	65538684	65538761	1000	-	.	gene_id "MSTRG.41760"; transcript_id "MSTRG.41760.33"; exon_number "2";
chr12	StringTie	exon	65556758	65558814	1000	-	.	gene_id "MSTRG.41760"; transcript_id "MSTRG.41760.33"; exon_number "3";
chr12	StringTie	exon	65569991	65570048	1000	-	.	gene_id "MSTRG.41760"; transcript_id "MSTRG.41760.33"; exon_number "4";
chr12	StringTie	exon	65587343	65587452	1000	-	.	gene_id "MSTRG.41760"; transcript_id "MSTRG.41760.33"; exon_number "5";
chr12	StringTie	exon	65613179	65613277	1000	-	.	gene_id "MSTRG.41760"; transcript_id "MSTRG.41760.33"; exon_number "6";
chr12	StringTie	exon	65626612	65626685	1000	-	.	gene_id "MSTRG.41760"; transcript_id "MSTRG.41760.33"; exon_number "7";
chr12	StringTie	exon	65642039	65642836	1000	-	.	gene_id "MSTRG.41760"; transcript_id "MSTRG.41760.33"; exon_number "8";
chr12	StringTie	transcript	65537762	65642908	1000	-	.	gene_id "MSTRG.41760"; transcript_id "MSTRG.41760.35";
chr12	StringTie	exon	65537762	65537882	1000	-	.	gene_id "MSTRG.41760"; transcript_id "MSTRG.41760.35"; exon_number "1";
chr12	StringTie	exon	65538684	65538761	1000	-	.	gene_id "MSTRG.41760"; transcript_id "MSTRG.41760.35"; exon_number "2";
chr12	StringTie	exon	65556758	65558814	1000	-	.	gene_id "MSTRG.41760"; transcript_id "MSTRG.41760.35"; exon_number "3";
chr12	StringTie	exon	65569991	65570048	1000	-	.	gene_id "MSTRG.41760"; transcript_id "MSTRG.41760.35"; exon_number "4";
chr12	StringTie	exon	65587343	65587452	1000	-	.	gene_id "MSTRG.41760"; transcript_id "MSTRG.41760.35"; exon_number "5";
chr12	StringTie	exon	65613179	65613277	1000	-	.	gene_id "MSTRG.41760"; transcript_id "MSTRG.41760.35"; exon_number "6";
chr12	StringTie	exon	65626612	65626685	1000	-	.	gene_id "MSTRG.41760"; transcript_id "MSTRG.41760.35"; exon_number "7";
chr12	StringTie	exon	65642039	65642908	1000	-	.	gene_id "MSTRG.41760"; transcript_id "MSTRG.41760.35"; exon_number "8";
chr12	StringTie	transcript	65537852	65642475	1000	-	.	gene_id "MSTRG.41760"; transcript_id "MSTRG.41760.36";
chr12	StringTie	exon	65537852	65537882	1000	-	.	gene_id "MSTRG.41760"; transcript_id "MSTRG.41760.36"; exon_number "1";
chr12	StringTie	exon	65538684	65538761	1000	-	.	gene_id "MSTRG.41760"; transcript_id "MSTRG.41760.36"; exon_number "2";
chr12	StringTie	exon	65561864	65561941	1000	-	.	gene_id "MSTRG.41760"; transcript_id "MSTRG.41760.36"; exon_number "3";
chr12	StringTie	exon	65569991	65570068	1000	-	.	gene_id "MSTRG.41760"; transcript_id "MSTRG.41760.36"; exon_number "4";
chr12	StringTie	exon	65587343	65587452	1000	-	.	gene_id "MSTRG.41760"; transcript_id "MSTRG.41760.36"; exon_number "5";
chr12	StringTie	exon	65613179	65613277	1000	-	.	gene_id "MSTRG.41760"; transcript_id "MSTRG.41760.36"; exon_number "6";
chr12	StringTie	exon	65626612	65626685	1000	-	.	gene_id "MSTRG.41760"; transcript_id "MSTRG.41760.36"; exon_number "7";
chr12	StringTie	exon	65642039	65642475	1000	-	.	gene_id "MSTRG.41760"; transcript_id "MSTRG.41760.36"; exon_number "8";
chr12	StringTie	transcript	65542761	65642873	1000	-	.	gene_id "MSTRG.41760"; transcript_id "MSTRG.41760.37";
chr12	StringTie	exon	65542761	65544491	1000	-	.	gene_id "MSTRG.41760"; transcript_id "MSTRG.41760.37"; exon_number "1";
chr12	StringTie	exon	65556758	65558814	1000	-	.	gene_id "MSTRG.41760"; transcript_id "MSTRG.41760.37"; exon_number "2";
chr12	StringTie	exon	65569991	65570068	1000	-	.	gene_id "MSTRG.41760"; transcript_id "MSTRG.41760.37"; exon_number "3";
chr12	StringTie	exon	65587343	65587452	1000	-	.	gene_id "MSTRG.41760"; transcript_id "MSTRG.41760.37"; exon_number "4";
chr12	StringTie	exon	65613179	65613277	1000	-	.	gene_id "MSTRG.41760"; transcript_id "MSTRG.41760.37"; exon_number "5";
chr12	StringTie	exon	65626612	65626685	1000	-	.	gene_id "MSTRG.41760"; transcript_id "MSTRG.41760.37"; exon_number "6";
chr12	StringTie	exon	65642039	65642873	1000	-	.	gene_id "MSTRG.41760"; transcript_id "MSTRG.41760.37"; exon_number "7";
chr12	StringTie	transcript	65542965	65642950	1000	-	.	gene_id "MSTRG.41760"; transcript_id "MSTRG.41760.38";
chr12	StringTie	exon	65542965	65548296	1000	-	.	gene_id "MSTRG.41760"; transcript_id "MSTRG.41760.38"; exon_number "1";
chr12	StringTie	exon	65556758	65558814	1000	-	.	gene_id "MSTRG.41760"; transcript_id "MSTRG.41760.38"; exon_number "2";
chr12	StringTie	exon	65569991	65570068	1000	-	.	gene_id "MSTRG.41760"; transcript_id "MSTRG.41760.38"; exon_number "3";
chr12	StringTie	exon	65587343	65587452	1000	-	.	gene_id "MSTRG.41760"; transcript_id "MSTRG.41760.38"; exon_number "4";
chr12	StringTie	exon	65613179	65613277	1000	-	.	gene_id "MSTRG.41760"; transcript_id "MSTRG.41760.38"; exon_number "5";
chr12	StringTie	exon	65642039	65642950	1000	-	.	gene_id "MSTRG.41760"; transcript_id "MSTRG.41760.38"; exon_number "6";
chr12	StringTie	transcript	65543362	65587455	1000	-	.	gene_id "MSTRG.41760"; transcript_id "MSTRG.41760.39";
chr12	StringTie	exon	65543362	65547090	1000	-	.	gene_id "MSTRG.41760"; transcript_id "MSTRG.41760.39"; exon_number "1";
chr12	StringTie	exon	65569991	65570068	1000	-	.	gene_id "MSTRG.41760"; transcript_id "MSTRG.41760.39"; exon_number "2";
chr12	StringTie	exon	65587343	65587455	1000	-	.	gene_id "MSTRG.41760"; transcript_id "MSTRG.41760.39"; exon_number "3";
chr12	StringTie	transcript	65456170	65642462	1000	-	.	gene_id "MSTRG.41760"; transcript_id "MSTRG.41760.4";
chr12	StringTie	exon	65456170	65460043	1000	-	.	gene_id "MSTRG.41760"; transcript_id "MSTRG.41760.4"; exon_number "1";
chr12	StringTie	exon	65499928	65500084	1000	-	.	gene_id "MSTRG.41760"; transcript_id "MSTRG.41760.4"; exon_number "2";
chr12	StringTie	exon	65569991	65570048	1000	-	.	gene_id "MSTRG.41760"; transcript_id "MSTRG.41760.4"; exon_number "3";
chr12	StringTie	exon	65613179	65613277	1000	-	.	gene_id "MSTRG.41760"; transcript_id "MSTRG.41760.4"; exon_number "4";
chr12	StringTie	exon	65642039	65642462	1000	-	.	gene_id "MSTRG.41760"; transcript_id "MSTRG.41760.4"; exon_number "5";
chr12	StringTie	transcript	65543423	65587454	1000	-	.	gene_id "MSTRG.41760"; transcript_id "MSTRG.41760.40";
chr12	StringTie	exon	65543423	65549201	1000	-	.	gene_id "MSTRG.41760"; transcript_id "MSTRG.41760.40"; exon_number "1";
chr12	StringTie	exon	65556758	65558814	1000	-	.	gene_id "MSTRG.41760"; transcript_id "MSTRG.41760.40"; exon_number "2";
chr12	StringTie	exon	65561864	65561941	1000	-	.	gene_id "MSTRG.41760"; transcript_id "MSTRG.41760.40"; exon_number "3";
chr12	StringTie	exon	65569991	65570048	1000	-	.	gene_id "MSTRG.41760"; transcript_id "MSTRG.41760.40"; exon_number "4";
chr12	StringTie	exon	65587343	65587454	1000	-	.	gene_id "MSTRG.41760"; transcript_id "MSTRG.41760.40"; exon_number "5";
chr12	StringTie	transcript	65543430	65587452	1000	-	.	gene_id "MSTRG.41760"; transcript_id "MSTRG.41760.41";
chr12	StringTie	exon	65543430	65556423	1000	-	.	gene_id "MSTRG.41760"; transcript_id "MSTRG.41760.41"; exon_number "1";
chr12	StringTie	exon	65556758	65558814	1000	-	.	gene_id "MSTRG.41760"; transcript_id "MSTRG.41760.41"; exon_number "2";
chr12	StringTie	exon	65561864	65561941	1000	-	.	gene_id "MSTRG.41760"; transcript_id "MSTRG.41760.41"; exon_number "3";
chr12	StringTie	exon	65569945	65570068	1000	-	.	gene_id "MSTRG.41760"; transcript_id "MSTRG.41760.41"; exon_number "4";
chr12	StringTie	exon	65587343	65587452	1000	-	.	gene_id "MSTRG.41760"; transcript_id "MSTRG.41760.41"; exon_number "5";
chr12	StringTie	transcript	65548599	65642160	1000	-	.	gene_id "MSTRG.41760"; transcript_id "MSTRG.41760.43";
chr12	StringTie	exon	65548599	65549201	1000	-	.	gene_id "MSTRG.41760"; transcript_id "MSTRG.41760.43"; exon_number "1";
chr12	StringTie	exon	65556758	65558814	1000	-	.	gene_id "MSTRG.41760"; transcript_id "MSTRG.41760.43"; exon_number "2";
chr12	StringTie	exon	65569991	65570048	1000	-	.	gene_id "MSTRG.41760"; transcript_id "MSTRG.41760.43"; exon_number "3";
chr12	StringTie	exon	65587343	65587452	1000	-	.	gene_id "MSTRG.41760"; transcript_id "MSTRG.41760.43"; exon_number "4";
chr12	StringTie	exon	65613179	65613277	1000	-	.	gene_id "MSTRG.41760"; transcript_id "MSTRG.41760.43"; exon_number "5";
chr12	StringTie	exon	65642039	65642160	1000	-	.	gene_id "MSTRG.41760"; transcript_id "MSTRG.41760.43"; exon_number "6";
chr12	StringTie	transcript	65554614	65587455	1000	-	.	gene_id "MSTRG.41760"; transcript_id "MSTRG.41760.44";
chr12	StringTie	exon	65554614	65558814	1000	-	.	gene_id "MSTRG.41760"; transcript_id "MSTRG.41760.44"; exon_number "1";
chr12	StringTie	exon	65569945	65570048	1000	-	.	gene_id "MSTRG.41760"; transcript_id "MSTRG.41760.44"; exon_number "2";
chr12	StringTie	exon	65587343	65587455	1000	-	.	gene_id "MSTRG.41760"; transcript_id "MSTRG.41760.44"; exon_number "3";
chr12	StringTie	transcript	65566056	65587452	1000	-	.	gene_id "MSTRG.41760"; transcript_id "MSTRG.41760.48";
chr12	StringTie	exon	65566056	65566117	1000	-	.	gene_id "MSTRG.41760"; transcript_id "MSTRG.41760.48"; exon_number "1";
chr12	StringTie	exon	65569945	65570068	1000	-	.	gene_id "MSTRG.41760"; transcript_id "MSTRG.41760.48"; exon_number "2";
chr12	StringTie	exon	65587343	65587452	1000	-	.	gene_id "MSTRG.41760"; transcript_id "MSTRG.41760.48"; exon_number "3";
chr12	StringTie	transcript	65598975	65642946	1000	-	.	gene_id "MSTRG.41760"; transcript_id "MSTRG.41760.49";
chr12	StringTie	exon	65598975	65601747	1000	-	.	gene_id "MSTRG.41760"; transcript_id "MSTRG.41760.49"; exon_number "1";
chr12	StringTie	exon	65613179	65613277	1000	-	.	gene_id "MSTRG.41760"; transcript_id "MSTRG.41760.49"; exon_number "2";
chr12	StringTie	exon	65626612	65626685	1000	-	.	gene_id "MSTRG.41760"; transcript_id "MSTRG.41760.49"; exon_number "3";
chr12	StringTie	exon	65642039	65642946	1000	-	.	gene_id "MSTRG.41760"; transcript_id "MSTRG.41760.49"; exon_number "4";
chr12	StringTie	transcript	65466782	65644093	1000	-	.	gene_id "MSTRG.41760"; transcript_id "MSTRG.41760.5";
chr12	StringTie	exon	65466782	65467134	1000	-	.	gene_id "MSTRG.41760"; transcript_id "MSTRG.41760.5"; exon_number "1";
chr12	StringTie	exon	65485442	65485527	1000	-	.	gene_id "MSTRG.41760"; transcript_id "MSTRG.41760.5"; exon_number "2";
chr12	StringTie	exon	65499928	65500084	1000	-	.	gene_id "MSTRG.41760"; transcript_id "MSTRG.41760.5"; exon_number "3";
chr12	StringTie	exon	65517608	65517703	1000	-	.	gene_id "MSTRG.41760"; transcript_id "MSTRG.41760.5"; exon_number "4";
chr12	StringTie	exon	65521862	65523766	1000	-	.	gene_id "MSTRG.41760"; transcript_id "MSTRG.41760.5"; exon_number "5";
chr12	StringTie	exon	65538684	65538761	1000	-	.	gene_id "MSTRG.41760"; transcript_id "MSTRG.41760.5"; exon_number "6";
chr12	StringTie	exon	65556758	65558814	1000	-	.	gene_id "MSTRG.41760"; transcript_id "MSTRG.41760.5"; exon_number "7";
chr12	StringTie	exon	65569991	65570068	1000	-	.	gene_id "MSTRG.41760"; transcript_id "MSTRG.41760.5"; exon_number "8";
chr12	StringTie	exon	65587343	65587452	1000	-	.	gene_id "MSTRG.41760"; transcript_id "MSTRG.41760.5"; exon_number "9";
chr12	StringTie	exon	65613179	65613277	1000	-	.	gene_id "MSTRG.41760"; transcript_id "MSTRG.41760.5"; exon_number "10";
chr12	StringTie	exon	65642039	65644093	1000	-	.	gene_id "MSTRG.41760"; transcript_id "MSTRG.41760.5"; exon_number "11";
chr12	StringTie	transcript	65602986	65642946	1000	-	.	gene_id "MSTRG.41760"; transcript_id "MSTRG.41760.50";
chr12	StringTie	exon	65602986	65603691	1000	-	.	gene_id "MSTRG.41760"; transcript_id "MSTRG.41760.50"; exon_number "1";
chr12	StringTie	exon	65613179	65613277	1000	-	.	gene_id "MSTRG.41760"; transcript_id "MSTRG.41760.50"; exon_number "2";
chr12	StringTie	exon	65626612	65626685	1000	-	.	gene_id "MSTRG.41760"; transcript_id "MSTRG.41760.50"; exon_number "3";
chr12	StringTie	exon	65642039	65642946	1000	-	.	gene_id "MSTRG.41760"; transcript_id "MSTRG.41760.50"; exon_number "4";
chr12	StringTie	transcript	65603355	65642493	1000	-	.	gene_id "MSTRG.41760"; transcript_id "MSTRG.41760.51";
chr12	StringTie	exon	65603355	65603788	1000	-	.	gene_id "MSTRG.41760"; transcript_id "MSTRG.41760.51"; exon_number "1";
chr12	StringTie	exon	65613179	65613277	1000	-	.	gene_id "MSTRG.41760"; transcript_id "MSTRG.41760.51"; exon_number "2";
chr12	StringTie	exon	65626612	65626685	1000	-	.	gene_id "MSTRG.41760"; transcript_id "MSTRG.41760.51"; exon_number "3";
chr12	StringTie	exon	65642039	65642493	1000	-	.	gene_id "MSTRG.41760"; transcript_id "MSTRG.41760.51"; exon_number "4";
chr12	StringTie	transcript	65606500	65642946	1000	-	.	gene_id "MSTRG.41760"; transcript_id "MSTRG.41760.52";
chr12	StringTie	exon	65606500	65609293	1000	-	.	gene_id "MSTRG.41760"; transcript_id "MSTRG.41760.52"; exon_number "1";
chr12	StringTie	exon	65613179	65613277	1000	-	.	gene_id "MSTRG.41760"; transcript_id "MSTRG.41760.52"; exon_number "2";
chr12	StringTie	exon	65626612	65626685	1000	-	.	gene_id "MSTRG.41760"; transcript_id "MSTRG.41760.52"; exon_number "3";
chr12	StringTie	exon	65642039	65642946	1000	-	.	gene_id "MSTRG.41760"; transcript_id "MSTRG.41760.52"; exon_number "4";
chr12	StringTie	transcript	65608136	65642580	1000	-	.	gene_id "MSTRG.41760"; transcript_id "MSTRG.41760.53";
chr12	StringTie	exon	65608136	65609293	1000	-	.	gene_id "MSTRG.41760"; transcript_id "MSTRG.41760.53"; exon_number "1";
chr12	StringTie	exon	65613179	65613277	1000	-	.	gene_id "MSTRG.41760"; transcript_id "MSTRG.41760.53"; exon_number "2";
chr12	StringTie	exon	65642039	65642580	1000	-	.	gene_id "MSTRG.41760"; transcript_id "MSTRG.41760.53"; exon_number "3";
chr12	StringTie	transcript	65608471	65634663	1000	-	.	gene_id "MSTRG.41760"; transcript_id "MSTRG.41760.54";
chr12	StringTie	exon	65608471	65609293	1000	-	.	gene_id "MSTRG.41760"; transcript_id "MSTRG.41760.54"; exon_number "1";
chr12	StringTie	exon	65613179	65613277	1000	-	.	gene_id "MSTRG.41760"; transcript_id "MSTRG.41760.54"; exon_number "2";
chr12	StringTie	exon	65634271	65634663	1000	-	.	gene_id "MSTRG.41760"; transcript_id "MSTRG.41760.54"; exon_number "3";
chr12	StringTie	transcript	65609644	65642487	1000	-	.	gene_id "MSTRG.41760"; transcript_id "MSTRG.41760.56";
chr12	StringTie	exon	65609644	65609730	1000	-	.	gene_id "MSTRG.41760"; transcript_id "MSTRG.41760.56"; exon_number "1";
chr12	StringTie	exon	65613179	65613277	1000	-	.	gene_id "MSTRG.41760"; transcript_id "MSTRG.41760.56"; exon_number "2";
chr12	StringTie	exon	65626612	65626685	1000	-	.	gene_id "MSTRG.41760"; transcript_id "MSTRG.41760.56"; exon_number "3";
chr12	StringTie	exon	65642039	65642487	1000	-	.	gene_id "MSTRG.41760"; transcript_id "MSTRG.41760.56"; exon_number "4";
chr12	StringTie	transcript	65466805	65642879	1000	-	.	gene_id "MSTRG.41760"; transcript_id "MSTRG.41760.6";
chr12	StringTie	exon	65466805	65467134	1000	-	.	gene_id "MSTRG.41760"; transcript_id "MSTRG.41760.6"; exon_number "1";
chr12	StringTie	exon	65499928	65500084	1000	-	.	gene_id "MSTRG.41760"; transcript_id "MSTRG.41760.6"; exon_number "2";
chr12	StringTie	exon	65569991	65570048	1000	-	.	gene_id "MSTRG.41760"; transcript_id "MSTRG.41760.6"; exon_number "3";
chr12	StringTie	exon	65613179	65613277	1000	-	.	gene_id "MSTRG.41760"; transcript_id "MSTRG.41760.6"; exon_number "4";
chr12	StringTie	exon	65642039	65642879	1000	-	.	gene_id "MSTRG.41760"; transcript_id "MSTRG.41760.6"; exon_number "5";
chr12	StringTie	transcript	65466805	65642160	1000	-	.	gene_id "MSTRG.41760"; transcript_id "MSTRG.41760.7";
chr12	StringTie	exon	65466805	65467134	1000	-	.	gene_id "MSTRG.41760"; transcript_id "MSTRG.41760.7"; exon_number "1";
chr12	StringTie	exon	65499928	65500084	1000	-	.	gene_id "MSTRG.41760"; transcript_id "MSTRG.41760.7"; exon_number "2";
chr12	StringTie	exon	65538684	65538761	1000	-	.	gene_id "MSTRG.41760"; transcript_id "MSTRG.41760.7"; exon_number "3";
chr12	StringTie	exon	65556758	65558814	1000	-	.	gene_id "MSTRG.41760"; transcript_id "MSTRG.41760.7"; exon_number "4";
chr12	StringTie	exon	65569991	65570048	1000	-	.	gene_id "MSTRG.41760"; transcript_id "MSTRG.41760.7"; exon_number "5";
chr12	StringTie	exon	65587343	65587452	1000	-	.	gene_id "MSTRG.41760"; transcript_id "MSTRG.41760.7"; exon_number "6";
chr12	StringTie	exon	65613179	65613277	1000	-	.	gene_id "MSTRG.41760"; transcript_id "MSTRG.41760.7"; exon_number "7";
chr12	StringTie	exon	65642039	65642160	1000	-	.	gene_id "MSTRG.41760"; transcript_id "MSTRG.41760.7"; exon_number "8";
chr12	StringTie	transcript	65466849	65517812	1000	-	.	gene_id "MSTRG.41760"; transcript_id "MSTRG.41760.9";
chr12	StringTie	exon	65466849	65467134	1000	-	.	gene_id "MSTRG.41760"; transcript_id "MSTRG.41760.9"; exon_number "1";
chr12	StringTie	exon	65480727	65480807	1000	-	.	gene_id "MSTRG.41760"; transcript_id "MSTRG.41760.9"; exon_number "2";
chr12	StringTie	exon	65499928	65500084	1000	-	.	gene_id "MSTRG.41760"; transcript_id "MSTRG.41760.9"; exon_number "3";
chr12	StringTie	exon	65517608	65517812	1000	-	.	gene_id "MSTRG.41760"; transcript_id "MSTRG.41760.9"; exon_number "4";
chr12	StringTie	transcript	65510768	65511357	1000	+	.	gene_id "MSTRG.41761"; transcript_id "MSTRG.41761.1";
chr12	StringTie	exon	65510768	65510858	1000	+	.	gene_id "MSTRG.41761"; transcript_id "MSTRG.41761.1"; exon_number "1";
chr12	StringTie	exon	65511215	65511357	1000	+	.	gene_id "MSTRG.41761"; transcript_id "MSTRG.41761.1"; exon_number "2";
chr12	StringTie	transcript	65559591	65560889	1000	+	.	gene_id "MSTRG.41762"; transcript_id "ENST00000545750"; gene_name "RP11-221N13.2"; ref_gene_id "ENSG00000255866";
chr12	StringTie	exon	65559591	65559729	1000	+	.	gene_id "MSTRG.41762"; transcript_id "ENST00000545750"; exon_number "1"; gene_name "RP11-221N13.2"; ref_gene_id "ENSG00000255866";
chr12	StringTie	exon	65560586	65560889	1000	+	.	gene_id "MSTRG.41762"; transcript_id "ENST00000545750"; exon_number "2"; gene_name "RP11-221N13.2"; ref_gene_id "ENSG00000255866";
chr12	StringTie	transcript	65558403	65560996	1000	+	.	gene_id "MSTRG.41762"; transcript_id "MSTRG.41762.1";
chr12	StringTie	exon	65558403	65558671	1000	+	.	gene_id "MSTRG.41762"; transcript_id "MSTRG.41762.1"; exon_number "1";
chr12	StringTie	exon	65559581	65559729	1000	+	.	gene_id "MSTRG.41762"; transcript_id "MSTRG.41762.1"; exon_number "2";
chr12	StringTie	exon	65560586	65560996	1000	+	.	gene_id "MSTRG.41762"; transcript_id "MSTRG.41762.1"; exon_number "3";
chr12	StringTie	transcript	65558403	65561866	1000	+	.	gene_id "MSTRG.41762"; transcript_id "MSTRG.41762.2";
chr12	StringTie	exon	65558403	65558763	1000	+	.	gene_id "MSTRG.41762"; transcript_id "MSTRG.41762.2"; exon_number "1";
chr12	StringTie	exon	65559581	65561866	1000	+	.	gene_id "MSTRG.41762"; transcript_id "MSTRG.41762.2"; exon_number "2";
chr12	StringTie	transcript	65602869	65606503	1000	+	.	gene_id "MSTRG.41763"; transcript_id "ENST00000539116"; gene_name "RP11-221N13.3"; ref_gene_id "ENSG00000256268";
chr12	StringTie	exon	65602869	65602981	1000	+	.	gene_id "MSTRG.41763"; transcript_id "ENST00000539116"; exon_number "1"; gene_name "RP11-221N13.3"; ref_gene_id "ENSG00000256268";
chr12	StringTie	exon	65606028	65606503	1000	+	.	gene_id "MSTRG.41763"; transcript_id "ENST00000539116"; exon_number "2"; gene_name "RP11-221N13.3"; ref_gene_id "ENSG00000256268";
chr12	StringTie	transcript	65602878	65612997	1000	+	.	gene_id "MSTRG.41763"; transcript_id "ENST00000541391"; gene_name "RP11-221N13.3"; ref_gene_id "ENSG00000256268";
chr12	StringTie	exon	65602878	65602981	1000	+	.	gene_id "MSTRG.41763"; transcript_id "ENST00000541391"; exon_number "1"; gene_name "RP11-221N13.3"; ref_gene_id "ENSG00000256268";
chr12	StringTie	exon	65606028	65606229	1000	+	.	gene_id "MSTRG.41763"; transcript_id "ENST00000541391"; exon_number "2"; gene_name "RP11-221N13.3"; ref_gene_id "ENSG00000256268";
chr12	StringTie	exon	65612692	65612997	1000	+	.	gene_id "MSTRG.41763"; transcript_id "ENST00000541391"; exon_number "3"; gene_name "RP11-221N13.3"; ref_gene_id "ENSG00000256268";
chr12	StringTie	transcript	65600215	65623331	1000	+	.	gene_id "MSTRG.41763"; transcript_id "MSTRG.41763.1";
chr12	StringTie	exon	65600215	65602981	1000	+	.	gene_id "MSTRG.41763"; transcript_id "MSTRG.41763.1"; exon_number "1";
chr12	StringTie	exon	65606028	65606229	1000	+	.	gene_id "MSTRG.41763"; transcript_id "MSTRG.41763.1"; exon_number "2";
chr12	StringTie	exon	65612692	65612763	1000	+	.	gene_id "MSTRG.41763"; transcript_id "MSTRG.41763.1"; exon_number "3";
chr12	StringTie	exon	65622172	65623331	1000	+	.	gene_id "MSTRG.41763"; transcript_id "MSTRG.41763.1"; exon_number "4";
chr12	StringTie	transcript	65602646	65613168	1000	+	.	gene_id "MSTRG.41763"; transcript_id "MSTRG.41763.2";
chr12	StringTie	exon	65602646	65602981	1000	+	.	gene_id "MSTRG.41763"; transcript_id "MSTRG.41763.2"; exon_number "1";
chr12	StringTie	exon	65606028	65608086	1000	+	.	gene_id "MSTRG.41763"; transcript_id "MSTRG.41763.2"; exon_number "2";
chr12	StringTie	exon	65612692	65613168	1000	+	.	gene_id "MSTRG.41763"; transcript_id "MSTRG.41763.2"; exon_number "3";
chr12	StringTie	transcript	65602787	65622486	1000	+	.	gene_id "MSTRG.41763"; transcript_id "MSTRG.41763.3";
chr12	StringTie	exon	65602787	65602981	1000	+	.	gene_id "MSTRG.41763"; transcript_id "MSTRG.41763.3"; exon_number "1";
chr12	StringTie	exon	65606028	65606229	1000	+	.	gene_id "MSTRG.41763"; transcript_id "MSTRG.41763.3"; exon_number "2";
chr12	StringTie	exon	65610655	65610776	1000	+	.	gene_id "MSTRG.41763"; transcript_id "MSTRG.41763.3"; exon_number "3";
chr12	StringTie	exon	65612692	65612763	1000	+	.	gene_id "MSTRG.41763"; transcript_id "MSTRG.41763.3"; exon_number "4";
chr12	StringTie	exon	65622172	65622486	1000	+	.	gene_id "MSTRG.41763"; transcript_id "MSTRG.41763.3"; exon_number "5";
chr12	StringTie	transcript	65602869	65610722	1000	+	.	gene_id "MSTRG.41763"; transcript_id "MSTRG.41763.4";
chr12	StringTie	exon	65602869	65602981	1000	+	.	gene_id "MSTRG.41763"; transcript_id "MSTRG.41763.4"; exon_number "1";
chr12	StringTie	exon	65606028	65606229	1000	+	.	gene_id "MSTRG.41763"; transcript_id "MSTRG.41763.4"; exon_number "2";
chr12	StringTie	exon	65610679	65610722	1000	+	.	gene_id "MSTRG.41763"; transcript_id "MSTRG.41763.4"; exon_number "3";
chr12	StringTie	transcript	65644334	65663299	1000	+	.	gene_id "MSTRG.41764"; transcript_id "ENST00000540875"; gene_name "RP11-221N13.4"; ref_gene_id "ENSG00000256915";
chr12	StringTie	exon	65644334	65644481	1000	+	.	gene_id "MSTRG.41764"; transcript_id "ENST00000540875"; exon_number "1"; gene_name "RP11-221N13.4"; ref_gene_id "ENSG00000256915";
chr12	StringTie	exon	65647394	65647699	1000	+	.	gene_id "MSTRG.41764"; transcript_id "ENST00000540875"; exon_number "2"; gene_name "RP11-221N13.4"; ref_gene_id "ENSG00000256915";
chr12	StringTie	exon	65663209	65663299	1000	+	.	gene_id "MSTRG.41764"; transcript_id "ENST00000540875"; exon_number "3"; gene_name "RP11-221N13.4"; ref_gene_id "ENSG00000256915";
chr12	StringTie	transcript	65644397	65647855	1000	+	.	gene_id "MSTRG.41764"; transcript_id "ENST00000545188"; gene_name "RP11-221N13.4"; ref_gene_id "ENSG00000256915";
chr12	StringTie	exon	65644397	65644481	1000	+	.	gene_id "MSTRG.41764"; transcript_id "ENST00000545188"; exon_number "1"; gene_name "RP11-221N13.4"; ref_gene_id "ENSG00000256915";
chr12	StringTie	exon	65647394	65647855	1000	+	.	gene_id "MSTRG.41764"; transcript_id "ENST00000545188"; exon_number "2"; gene_name "RP11-221N13.4"; ref_gene_id "ENSG00000256915";
chr12	StringTie	transcript	65638913	65653142	1000	+	.	gene_id "MSTRG.41764"; transcript_id "MSTRG.41764.1";
chr12	StringTie	exon	65638913	65642774	1000	+	.	gene_id "MSTRG.41764"; transcript_id "MSTRG.41764.1"; exon_number "1";
chr12	StringTie	exon	65643394	65643528	1000	+	.	gene_id "MSTRG.41764"; transcript_id "MSTRG.41764.1"; exon_number "2";
chr12	StringTie	exon	65647394	65653142	1000	+	.	gene_id "MSTRG.41764"; transcript_id "MSTRG.41764.1"; exon_number "3";
chr12	StringTie	transcript	65639147	65664438	1000	+	.	gene_id "MSTRG.41764"; transcript_id "MSTRG.41764.2";
chr12	StringTie	exon	65639147	65642774	1000	+	.	gene_id "MSTRG.41764"; transcript_id "MSTRG.41764.2"; exon_number "1";
chr12	StringTie	exon	65647394	65647699	1000	+	.	gene_id "MSTRG.41764"; transcript_id "MSTRG.41764.2"; exon_number "2";
chr12	StringTie	exon	65663209	65664438	1000	+	.	gene_id "MSTRG.41764"; transcript_id "MSTRG.41764.2"; exon_number "3";
chr12	StringTie	transcript	65642370	65663299	1000	+	.	gene_id "MSTRG.41764"; transcript_id "MSTRG.41764.3";
chr12	StringTie	exon	65642370	65642774	1000	+	.	gene_id "MSTRG.41764"; transcript_id "MSTRG.41764.3"; exon_number "1";
chr12	StringTie	exon	65644376	65644481	1000	+	.	gene_id "MSTRG.41764"; transcript_id "MSTRG.41764.3"; exon_number "2";
chr12	StringTie	exon	65647394	65647699	1000	+	.	gene_id "MSTRG.41764"; transcript_id "MSTRG.41764.3"; exon_number "3";
chr12	StringTie	exon	65663209	65663299	1000	+	.	gene_id "MSTRG.41764"; transcript_id "MSTRG.41764.3"; exon_number "4";
chr12	StringTie	transcript	65642416	65663420	1000	+	.	gene_id "MSTRG.41764"; transcript_id "MSTRG.41764.4";
chr12	StringTie	exon	65642416	65642774	1000	+	.	gene_id "MSTRG.41764"; transcript_id "MSTRG.41764.4"; exon_number "1";
chr12	StringTie	exon	65646392	65646480	1000	+	.	gene_id "MSTRG.41764"; transcript_id "MSTRG.41764.4"; exon_number "2";
chr12	StringTie	exon	65647394	65647699	1000	+	.	gene_id "MSTRG.41764"; transcript_id "MSTRG.41764.4"; exon_number "3";
chr12	StringTie	exon	65663209	65663420	1000	+	.	gene_id "MSTRG.41764"; transcript_id "MSTRG.41764.4"; exon_number "4";
chr12	StringTie	transcript	65644337	65653492	1000	+	.	gene_id "MSTRG.41764"; transcript_id "MSTRG.41764.6";
chr12	StringTie	exon	65644337	65644481	1000	+	.	gene_id "MSTRG.41764"; transcript_id "MSTRG.41764.6"; exon_number "1";
chr12	StringTie	exon	65646392	65646480	1000	+	.	gene_id "MSTRG.41764"; transcript_id "MSTRG.41764.6"; exon_number "2";
chr12	StringTie	exon	65647394	65653492	1000	+	.	gene_id "MSTRG.41764"; transcript_id "MSTRG.41764.6"; exon_number "3";
chr12	StringTie	transcript	65645992	65646462	1000	-	.	gene_id "MSTRG.41765"; transcript_id "ENST00000393579"; gene_name "PCNPP3"; ref_gene_id "ENSG00000213344";
chr12	StringTie	exon	65645992	65646462	1000	-	.	gene_id "MSTRG.41765"; transcript_id "ENST00000393579"; exon_number "1"; gene_name "PCNPP3"; ref_gene_id "ENSG00000213344";
chr12	StringTie	transcript	65644533	65655270	1000	-	.	gene_id "MSTRG.41765"; transcript_id "MSTRG.41765.1";
chr12	StringTie	exon	65644533	65646542	1000	-	.	gene_id "MSTRG.41765"; transcript_id "MSTRG.41765.1"; exon_number "1";
chr12	StringTie	exon	65647207	65647518	1000	-	.	gene_id "MSTRG.41765"; transcript_id "MSTRG.41765.1"; exon_number "2";
chr12	StringTie	exon	65655104	65655270	1000	-	.	gene_id "MSTRG.41765"; transcript_id "MSTRG.41765.1"; exon_number "3";
chr12	StringTie	transcript	65645369	65655249	1000	-	.	gene_id "MSTRG.41765"; transcript_id "MSTRG.41765.10";
chr12	StringTie	exon	65645369	65646542	1000	-	.	gene_id "MSTRG.41765"; transcript_id "MSTRG.41765.10"; exon_number "1";
chr12	StringTie	exon	65654224	65654273	1000	-	.	gene_id "MSTRG.41765"; transcript_id "MSTRG.41765.10"; exon_number "2";
chr12	StringTie	exon	65655104	65655249	1000	-	.	gene_id "MSTRG.41765"; transcript_id "MSTRG.41765.10"; exon_number "3";
chr12	StringTie	transcript	65645523	65665883	1000	-	.	gene_id "MSTRG.41765"; transcript_id "MSTRG.41765.11";
chr12	StringTie	exon	65645523	65646542	1000	-	.	gene_id "MSTRG.41765"; transcript_id "MSTRG.41765.11"; exon_number "1";
chr12	StringTie	exon	65665818	65665883	1000	-	.	gene_id "MSTRG.41765"; transcript_id "MSTRG.41765.11"; exon_number "2";
chr12	StringTie	transcript	65646848	65655270	1000	-	.	gene_id "MSTRG.41765"; transcript_id "MSTRG.41765.13";
chr12	StringTie	exon	65646848	65647518	1000	-	.	gene_id "MSTRG.41765"; transcript_id "MSTRG.41765.13"; exon_number "1";
chr12	StringTie	exon	65647857	65648470	1000	-	.	gene_id "MSTRG.41765"; transcript_id "MSTRG.41765.13"; exon_number "2";
chr12	StringTie	exon	65649188	65649298	1000	-	.	gene_id "MSTRG.41765"; transcript_id "MSTRG.41765.13"; exon_number "3";
chr12	StringTie	exon	65652848	65652919	1000	-	.	gene_id "MSTRG.41765"; transcript_id "MSTRG.41765.13"; exon_number "4";
chr12	StringTie	exon	65654224	65654636	1000	-	.	gene_id "MSTRG.41765"; transcript_id "MSTRG.41765.13"; exon_number "5";
chr12	StringTie	exon	65655104	65655270	1000	-	.	gene_id "MSTRG.41765"; transcript_id "MSTRG.41765.13"; exon_number "6";
chr12	StringTie	transcript	65644533	65655270	1000	-	.	gene_id "MSTRG.41765"; transcript_id "MSTRG.41765.2";
chr12	StringTie	exon	65644533	65646542	1000	-	.	gene_id "MSTRG.41765"; transcript_id "MSTRG.41765.2"; exon_number "1";
chr12	StringTie	exon	65647207	65647518	1000	-	.	gene_id "MSTRG.41765"; transcript_id "MSTRG.41765.2"; exon_number "2";
chr12	StringTie	exon	65648353	65648470	1000	-	.	gene_id "MSTRG.41765"; transcript_id "MSTRG.41765.2"; exon_number "3";
chr12	StringTie	exon	65649188	65649298	1000	-	.	gene_id "MSTRG.41765"; transcript_id "MSTRG.41765.2"; exon_number "4";
chr12	StringTie	exon	65654224	65654636	1000	-	.	gene_id "MSTRG.41765"; transcript_id "MSTRG.41765.2"; exon_number "5";
chr12	StringTie	exon	65655104	65655270	1000	-	.	gene_id "MSTRG.41765"; transcript_id "MSTRG.41765.2"; exon_number "6";
chr12	StringTie	transcript	65644716	65655264	1000	-	.	gene_id "MSTRG.41765"; transcript_id "MSTRG.41765.3";
chr12	StringTie	exon	65644716	65646542	1000	-	.	gene_id "MSTRG.41765"; transcript_id "MSTRG.41765.3"; exon_number "1";
chr12	StringTie	exon	65647207	65647518	1000	-	.	gene_id "MSTRG.41765"; transcript_id "MSTRG.41765.3"; exon_number "2";
chr12	StringTie	exon	65648353	65648470	1000	-	.	gene_id "MSTRG.41765"; transcript_id "MSTRG.41765.3"; exon_number "3";
chr12	StringTie	exon	65649188	65649298	1000	-	.	gene_id "MSTRG.41765"; transcript_id "MSTRG.41765.3"; exon_number "4";
chr12	StringTie	exon	65652848	65652919	1000	-	.	gene_id "MSTRG.41765"; transcript_id "MSTRG.41765.3"; exon_number "5";
chr12	StringTie	exon	65654224	65654636	1000	-	.	gene_id "MSTRG.41765"; transcript_id "MSTRG.41765.3"; exon_number "6";
chr12	StringTie	exon	65655104	65655264	1000	-	.	gene_id "MSTRG.41765"; transcript_id "MSTRG.41765.3"; exon_number "7";
chr12	StringTie	transcript	65644716	65655242	1000	-	.	gene_id "MSTRG.41765"; transcript_id "MSTRG.41765.4";
chr12	StringTie	exon	65644716	65646542	1000	-	.	gene_id "MSTRG.41765"; transcript_id "MSTRG.41765.4"; exon_number "1";
chr12	StringTie	exon	65647207	65647518	1000	-	.	gene_id "MSTRG.41765"; transcript_id "MSTRG.41765.4"; exon_number "2";
chr12	StringTie	exon	65647853	65648470	1000	-	.	gene_id "MSTRG.41765"; transcript_id "MSTRG.41765.4"; exon_number "3";
chr12	StringTie	exon	65649188	65649298	1000	-	.	gene_id "MSTRG.41765"; transcript_id "MSTRG.41765.4"; exon_number "4";
chr12	StringTie	exon	65652848	65652919	1000	-	.	gene_id "MSTRG.41765"; transcript_id "MSTRG.41765.4"; exon_number "5";
chr12	StringTie	exon	65654224	65654636	1000	-	.	gene_id "MSTRG.41765"; transcript_id "MSTRG.41765.4"; exon_number "6";
chr12	StringTie	exon	65655104	65655242	1000	-	.	gene_id "MSTRG.41765"; transcript_id "MSTRG.41765.4"; exon_number "7";
chr12	StringTie	transcript	65644925	65655249	1000	-	.	gene_id "MSTRG.41765"; transcript_id "MSTRG.41765.5";
chr12	StringTie	exon	65644925	65646542	1000	-	.	gene_id "MSTRG.41765"; transcript_id "MSTRG.41765.5"; exon_number "1";
chr12	StringTie	exon	65647207	65647518	1000	-	.	gene_id "MSTRG.41765"; transcript_id "MSTRG.41765.5"; exon_number "2";
chr12	StringTie	exon	65649188	65649298	1000	-	.	gene_id "MSTRG.41765"; transcript_id "MSTRG.41765.5"; exon_number "3";
chr12	StringTie	exon	65655104	65655249	1000	-	.	gene_id "MSTRG.41765"; transcript_id "MSTRG.41765.5"; exon_number "4";
chr12	StringTie	transcript	65645202	65664237	1000	-	.	gene_id "MSTRG.41765"; transcript_id "MSTRG.41765.6";
chr12	StringTie	exon	65645202	65646542	1000	-	.	gene_id "MSTRG.41765"; transcript_id "MSTRG.41765.6"; exon_number "1";
chr12	StringTie	exon	65647207	65647518	1000	-	.	gene_id "MSTRG.41765"; transcript_id "MSTRG.41765.6"; exon_number "2";
chr12	StringTie	exon	65647853	65648470	1000	-	.	gene_id "MSTRG.41765"; transcript_id "MSTRG.41765.6"; exon_number "3";
chr12	StringTie	exon	65649188	65649298	1000	-	.	gene_id "MSTRG.41765"; transcript_id "MSTRG.41765.6"; exon_number "4";
chr12	StringTie	exon	65664027	65664237	1000	-	.	gene_id "MSTRG.41765"; transcript_id "MSTRG.41765.6"; exon_number "5";
chr12	StringTie	transcript	65645277	65655264	1000	-	.	gene_id "MSTRG.41765"; transcript_id "MSTRG.41765.7";
chr12	StringTie	exon	65645277	65647518	1000	-	.	gene_id "MSTRG.41765"; transcript_id "MSTRG.41765.7"; exon_number "1";
chr12	StringTie	exon	65648353	65648470	1000	-	.	gene_id "MSTRG.41765"; transcript_id "MSTRG.41765.7"; exon_number "2";
chr12	StringTie	exon	65649188	65649298	1000	-	.	gene_id "MSTRG.41765"; transcript_id "MSTRG.41765.7"; exon_number "3";
chr12	StringTie	exon	65654224	65654636	1000	-	.	gene_id "MSTRG.41765"; transcript_id "MSTRG.41765.7"; exon_number "4";
chr12	StringTie	exon	65655104	65655264	1000	-	.	gene_id "MSTRG.41765"; transcript_id "MSTRG.41765.7"; exon_number "5";
chr12	StringTie	transcript	65645277	65655264	1000	-	.	gene_id "MSTRG.41765"; transcript_id "MSTRG.41765.8";
chr12	StringTie	exon	65645277	65646542	1000	-	.	gene_id "MSTRG.41765"; transcript_id "MSTRG.41765.8"; exon_number "1";
chr12	StringTie	exon	65647207	65647518	1000	-	.	gene_id "MSTRG.41765"; transcript_id "MSTRG.41765.8"; exon_number "2";
chr12	StringTie	exon	65648353	65648470	1000	-	.	gene_id "MSTRG.41765"; transcript_id "MSTRG.41765.8"; exon_number "3";
chr12	StringTie	exon	65649188	65649298	1000	-	.	gene_id "MSTRG.41765"; transcript_id "MSTRG.41765.8"; exon_number "4";
chr12	StringTie	exon	65652531	65652919	1000	-	.	gene_id "MSTRG.41765"; transcript_id "MSTRG.41765.8"; exon_number "5";
chr12	StringTie	exon	65654224	65654636	1000	-	.	gene_id "MSTRG.41765"; transcript_id "MSTRG.41765.8"; exon_number "6";
chr12	StringTie	exon	65655104	65655264	1000	-	.	gene_id "MSTRG.41765"; transcript_id "MSTRG.41765.8"; exon_number "7";
chr12	StringTie	transcript	65645361	65655239	1000	-	.	gene_id "MSTRG.41765"; transcript_id "MSTRG.41765.9";
chr12	StringTie	exon	65645361	65646542	1000	-	.	gene_id "MSTRG.41765"; transcript_id "MSTRG.41765.9"; exon_number "1";
chr12	StringTie	exon	65647207	65647518	1000	-	.	gene_id "MSTRG.41765"; transcript_id "MSTRG.41765.9"; exon_number "2";
chr12	StringTie	exon	65648353	65648470	1000	-	.	gene_id "MSTRG.41765"; transcript_id "MSTRG.41765.9"; exon_number "3";
chr12	StringTie	exon	65649188	65649298	1000	-	.	gene_id "MSTRG.41765"; transcript_id "MSTRG.41765.9"; exon_number "4";
chr12	StringTie	exon	65652848	65652919	1000	-	.	gene_id "MSTRG.41765"; transcript_id "MSTRG.41765.9"; exon_number "5";
chr12	StringTie	exon	65654224	65654636	1000	-	.	gene_id "MSTRG.41765"; transcript_id "MSTRG.41765.9"; exon_number "6";
chr12	StringTie	exon	65655115	65655239	1000	-	.	gene_id "MSTRG.41765"; transcript_id "MSTRG.41765.9"; exon_number "7";
chr12	StringTie	transcript	65665938	65670603	1000	+	.	gene_id "MSTRG.41766"; transcript_id "MSTRG.41766.1";
chr12	StringTie	exon	65665938	65666843	1000	+	.	gene_id "MSTRG.41766"; transcript_id "MSTRG.41766.1"; exon_number "1";
chr12	StringTie	exon	65667841	65668048	1000	+	.	gene_id "MSTRG.41766"; transcript_id "MSTRG.41766.1"; exon_number "2";
chr12	StringTie	exon	65668600	65670603	1000	+	.	gene_id "MSTRG.41766"; transcript_id "MSTRG.41766.1"; exon_number "3";
chr12	StringTie	transcript	65679517	65682008	1000	.	.	gene_id "MSTRG.41767"; transcript_id "MSTRG.41767.1";
chr12	StringTie	exon	65679517	65682008	1000	.	.	gene_id "MSTRG.41767"; transcript_id "MSTRG.41767.1"; exon_number "1";
chr12	StringTie	transcript	65682572	65682818	1000	.	.	gene_id "MSTRG.41768"; transcript_id "MSTRG.41768.1";
chr12	StringTie	exon	65682572	65682818	1000	.	.	gene_id "MSTRG.41768"; transcript_id "MSTRG.41768.1"; exon_number "1";
chr12	StringTie	transcript	65683688	65685571	1000	.	.	gene_id "MSTRG.41769"; transcript_id "MSTRG.41769.1";
chr12	StringTie	exon	65683688	65685571	1000	.	.	gene_id "MSTRG.41769"; transcript_id "MSTRG.41769.1"; exon_number "1";
chr1	StringTie	transcript	55900874	55902617	1000	.	.	gene_id "MSTRG.4177"; transcript_id "MSTRG.4177.1";
chr1	StringTie	exon	55900874	55902617	1000	.	.	gene_id "MSTRG.4177"; transcript_id "MSTRG.4177.1"; exon_number "1";
chr12	StringTie	transcript	65686228	65687695	1000	.	.	gene_id "MSTRG.41770"; transcript_id "MSTRG.41770.1";
chr12	StringTie	exon	65686228	65687695	1000	.	.	gene_id "MSTRG.41770"; transcript_id "MSTRG.41770.1"; exon_number "1";
chr12	StringTie	transcript	65689295	65689659	1000	.	.	gene_id "MSTRG.41771"; transcript_id "MSTRG.41771.1";
chr12	StringTie	exon	65689295	65689659	1000	.	.	gene_id "MSTRG.41771"; transcript_id "MSTRG.41771.1"; exon_number "1";
chr12	StringTie	transcript	65697158	65697398	1000	.	.	gene_id "MSTRG.41772"; transcript_id "MSTRG.41772.1";
chr12	StringTie	exon	65697158	65697398	1000	.	.	gene_id "MSTRG.41772"; transcript_id "MSTRG.41772.1"; exon_number "1";
chr12	StringTie	transcript	65714605	65715757	1000	.	.	gene_id "MSTRG.41773"; transcript_id "MSTRG.41773.1";
chr12	StringTie	exon	65714605	65715757	1000	.	.	gene_id "MSTRG.41773"; transcript_id "MSTRG.41773.1"; exon_number "1";
chr12	StringTie	transcript	65718004	65735828	1000	+	.	gene_id "MSTRG.41774"; transcript_id "MSTRG.41774.1";
chr12	StringTie	exon	65718004	65718319	1000	+	.	gene_id "MSTRG.41774"; transcript_id "MSTRG.41774.1"; exon_number "1";
chr12	StringTie	exon	65719486	65721347	1000	+	.	gene_id "MSTRG.41774"; transcript_id "MSTRG.41774.1"; exon_number "2";
chr12	StringTie	exon	65734838	65734927	1000	+	.	gene_id "MSTRG.41774"; transcript_id "MSTRG.41774.1"; exon_number "3";
chr12	StringTie	exon	65735689	65735828	1000	+	.	gene_id "MSTRG.41774"; transcript_id "MSTRG.41774.1"; exon_number "4";
chr12	StringTie	transcript	65718160	65735816	1000	+	.	gene_id "MSTRG.41774"; transcript_id "MSTRG.41774.2";
chr12	StringTie	exon	65718160	65718319	1000	+	.	gene_id "MSTRG.41774"; transcript_id "MSTRG.41774.2"; exon_number "1";
chr12	StringTie	exon	65734838	65734927	1000	+	.	gene_id "MSTRG.41774"; transcript_id "MSTRG.41774.2"; exon_number "2";
chr12	StringTie	exon	65735689	65735816	1000	+	.	gene_id "MSTRG.41774"; transcript_id "MSTRG.41774.2"; exon_number "3";
chr12	StringTie	transcript	65728306	65729764	1000	-	.	gene_id "MSTRG.41775"; transcript_id "MSTRG.41775.1";
chr12	StringTie	exon	65728306	65729279	1000	-	.	gene_id "MSTRG.41775"; transcript_id "MSTRG.41775.1"; exon_number "1";
chr12	StringTie	exon	65729725	65729764	1000	-	.	gene_id "MSTRG.41775"; transcript_id "MSTRG.41775.1"; exon_number "2";
chr12	StringTie	transcript	65728439	65729571	1000	-	.	gene_id "MSTRG.41775"; transcript_id "MSTRG.41775.2";
chr12	StringTie	exon	65728439	65729279	1000	-	.	gene_id "MSTRG.41775"; transcript_id "MSTRG.41775.2"; exon_number "1";
chr12	StringTie	exon	65729382	65729571	1000	-	.	gene_id "MSTRG.41775"; transcript_id "MSTRG.41775.2"; exon_number "2";
chr12	StringTie	transcript	65728572	65729543	1000	-	.	gene_id "MSTRG.41775"; transcript_id "MSTRG.41775.3";
chr12	StringTie	exon	65728572	65729274	1000	-	.	gene_id "MSTRG.41775"; transcript_id "MSTRG.41775.3"; exon_number "1";
chr12	StringTie	exon	65729382	65729543	1000	-	.	gene_id "MSTRG.41775"; transcript_id "MSTRG.41775.3"; exon_number "2";
chr12	StringTie	transcript	65739001	65748958	1000	-	.	gene_id "MSTRG.41776"; transcript_id "MSTRG.41776.1";
chr12	StringTie	exon	65739001	65748958	1000	-	.	gene_id "MSTRG.41776"; transcript_id "MSTRG.41776.1"; exon_number "1";
chr12	StringTie	transcript	65739169	65743577	1000	-	.	gene_id "MSTRG.41776"; transcript_id "MSTRG.41776.2";
chr12	StringTie	exon	65739169	65740885	1000	-	.	gene_id "MSTRG.41776"; transcript_id "MSTRG.41776.2"; exon_number "1";
chr12	StringTie	exon	65742124	65743577	1000	-	.	gene_id "MSTRG.41776"; transcript_id "MSTRG.41776.2"; exon_number "2";
chr12	StringTie	transcript	65739788	65742301	1000	-	.	gene_id "MSTRG.41776"; transcript_id "MSTRG.41776.3";
chr12	StringTie	exon	65739788	65740885	1000	-	.	gene_id "MSTRG.41776"; transcript_id "MSTRG.41776.3"; exon_number "1";
chr12	StringTie	exon	65742199	65742301	1000	-	.	gene_id "MSTRG.41776"; transcript_id "MSTRG.41776.3"; exon_number "2";
chr12	StringTie	transcript	65739231	65748526	1000	+	.	gene_id "MSTRG.41777"; transcript_id "MSTRG.41777.1";
chr12	StringTie	exon	65739231	65743511	1000	+	.	gene_id "MSTRG.41777"; transcript_id "MSTRG.41777.1"; exon_number "1";
chr12	StringTie	exon	65745400	65748526	1000	+	.	gene_id "MSTRG.41777"; transcript_id "MSTRG.41777.1"; exon_number "2";
chr12	StringTie	transcript	65739928	65746399	1000	+	.	gene_id "MSTRG.41777"; transcript_id "MSTRG.41777.2";
chr12	StringTie	exon	65739928	65741399	1000	+	.	gene_id "MSTRG.41777"; transcript_id "MSTRG.41777.2"; exon_number "1";
chr12	StringTie	exon	65745400	65746399	1000	+	.	gene_id "MSTRG.41777"; transcript_id "MSTRG.41777.2"; exon_number "2";
chr12	StringTie	transcript	65742522	65748457	1000	+	.	gene_id "MSTRG.41777"; transcript_id "MSTRG.41777.3";
chr12	StringTie	exon	65742522	65743380	1000	+	.	gene_id "MSTRG.41777"; transcript_id "MSTRG.41777.3"; exon_number "1";
chr12	StringTie	exon	65745400	65748457	1000	+	.	gene_id "MSTRG.41777"; transcript_id "MSTRG.41777.3"; exon_number "2";
chr12	StringTie	transcript	65855947	65882041	1000	-	.	gene_id "MSTRG.41778"; transcript_id "ENST00000356215"; gene_name "RP11-366L20.2"; ref_gene_id "ENSG00000197301";
chr12	StringTie	exon	65855947	65860088	1000	-	.	gene_id "MSTRG.41778"; transcript_id "ENST00000356215"; exon_number "1"; gene_name "RP11-366L20.2"; ref_gene_id "ENSG00000197301";
chr12	StringTie	exon	65866804	65866954	1000	-	.	gene_id "MSTRG.41778"; transcript_id "ENST00000356215"; exon_number "2"; gene_name "RP11-366L20.2"; ref_gene_id "ENSG00000197301";
chr12	StringTie	exon	65881718	65882041	1000	-	.	gene_id "MSTRG.41778"; transcript_id "ENST00000356215"; exon_number "3"; gene_name "RP11-366L20.2"; ref_gene_id "ENSG00000197301";
chr12	StringTie	transcript	65851340	65882167	1000	-	.	gene_id "MSTRG.41778"; transcript_id "ENST00000439236"; gene_name "RP11-366L20.2"; ref_gene_id "ENSG00000197301";
chr12	StringTie	exon	65851340	65851652	1000	-	.	gene_id "MSTRG.41778"; transcript_id "ENST00000439236"; exon_number "1"; gene_name "RP11-366L20.2"; ref_gene_id "ENSG00000197301";
chr12	StringTie	exon	65866804	65866954	1000	-	.	gene_id "MSTRG.41778"; transcript_id "ENST00000439236"; exon_number "2"; gene_name "RP11-366L20.2"; ref_gene_id "ENSG00000197301";
chr12	StringTie	exon	65881718	65882167	1000	-	.	gene_id "MSTRG.41778"; transcript_id "ENST00000439236"; exon_number "3"; gene_name "RP11-366L20.2"; ref_gene_id "ENSG00000197301";
chr12	StringTie	transcript	65758020	65826974	1000	-	.	gene_id "MSTRG.41778"; transcript_id "ENST00000489520"; gene_name "RPSAP52"; ref_gene_id "ENSG00000241749";
chr12	StringTie	exon	65758020	65759031	1000	-	.	gene_id "MSTRG.41778"; transcript_id "ENST00000489520"; exon_number "1"; gene_name "RPSAP52"; ref_gene_id "ENSG00000241749";
chr12	StringTie	exon	65826843	65826974	1000	-	.	gene_id "MSTRG.41778"; transcript_id "ENST00000489520"; exon_number "2"; gene_name "RPSAP52"; ref_gene_id "ENSG00000241749";
chr12	StringTie	transcript	65758121	65758998	1000	-	.	gene_id "MSTRG.41778"; transcript_id "ENST00000493929"; gene_name "RPSAP52"; ref_gene_id "ENSG00000241749";
chr12	StringTie	exon	65758121	65758998	1000	-	.	gene_id "MSTRG.41778"; transcript_id "ENST00000493929"; exon_number "1"; gene_name "RPSAP52"; ref_gene_id "ENSG00000241749";
chr12	StringTie	transcript	65873812	65881578	1000	-	.	gene_id "MSTRG.41778"; transcript_id "ENST00000504038"; gene_name "RP11-366L20.2"; ref_gene_id "ENSG00000197301";
chr12	StringTie	exon	65873812	65874189	1000	-	.	gene_id "MSTRG.41778"; transcript_id "ENST00000504038"; exon_number "1"; gene_name "RP11-366L20.2"; ref_gene_id "ENSG00000197301";
chr12	StringTie	exon	65876875	65877132	1000	-	.	gene_id "MSTRG.41778"; transcript_id "ENST00000504038"; exon_number "2"; gene_name "RP11-366L20.2"; ref_gene_id "ENSG00000197301";
chr12	StringTie	exon	65881238	65881578	1000	-	.	gene_id "MSTRG.41778"; transcript_id "ENST00000504038"; exon_number "3"; gene_name "RP11-366L20.2"; ref_gene_id "ENSG00000197301";
chr12	StringTie	transcript	65866804	65881578	1000	-	.	gene_id "MSTRG.41778"; transcript_id "ENST00000536648"; gene_name "RP11-366L20.2"; ref_gene_id "ENSG00000197301";
chr12	StringTie	exon	65866804	65866954	1000	-	.	gene_id "MSTRG.41778"; transcript_id "ENST00000536648"; exon_number "1"; gene_name "RP11-366L20.2"; ref_gene_id "ENSG00000197301";
chr12	StringTie	exon	65876875	65877132	1000	-	.	gene_id "MSTRG.41778"; transcript_id "ENST00000536648"; exon_number "2"; gene_name "RP11-366L20.2"; ref_gene_id "ENSG00000197301";
chr12	StringTie	exon	65881238	65881578	1000	-	.	gene_id "MSTRG.41778"; transcript_id "ENST00000536648"; exon_number "3"; gene_name "RP11-366L20.2"; ref_gene_id "ENSG00000197301";
chr12	StringTie	transcript	65825975	65826997	1000	-	.	gene_id "MSTRG.41778"; transcript_id "ENST00000622976"; gene_name "RPSAP52"; ref_gene_id "ENSG00000241749";
chr12	StringTie	exon	65825975	65826997	1000	-	.	gene_id "MSTRG.41778"; transcript_id "ENST00000622976"; exon_number "1"; gene_name "RPSAP52"; ref_gene_id "ENSG00000241749";
chr12	StringTie	transcript	65755938	65779687	1000	-	.	gene_id "MSTRG.41778"; transcript_id "MSTRG.41778.1";
chr12	StringTie	exon	65755938	65759031	1000	-	.	gene_id "MSTRG.41778"; transcript_id "MSTRG.41778.1"; exon_number "1";
chr12	StringTie	exon	65775776	65775879	1000	-	.	gene_id "MSTRG.41778"; transcript_id "MSTRG.41778.1"; exon_number "2";
chr12	StringTie	exon	65776137	65779687	1000	-	.	gene_id "MSTRG.41778"; transcript_id "MSTRG.41778.1"; exon_number "3";
chr12	StringTie	transcript	65758164	65781004	1000	-	.	gene_id "MSTRG.41778"; transcript_id "MSTRG.41778.11";
chr12	StringTie	exon	65758164	65759031	1000	-	.	gene_id "MSTRG.41778"; transcript_id "MSTRG.41778.11"; exon_number "1";
chr12	StringTie	exon	65780755	65781004	1000	-	.	gene_id "MSTRG.41778"; transcript_id "MSTRG.41778.11"; exon_number "2";
chr12	StringTie	transcript	65784595	65825284	1000	-	.	gene_id "MSTRG.41778"; transcript_id "MSTRG.41778.12";
chr12	StringTie	exon	65784595	65799456	1000	-	.	gene_id "MSTRG.41778"; transcript_id "MSTRG.41778.12"; exon_number "1";
chr12	StringTie	exon	65825188	65825284	1000	-	.	gene_id "MSTRG.41778"; transcript_id "MSTRG.41778.12"; exon_number "2";
chr12	StringTie	transcript	65788350	65799468	1000	-	.	gene_id "MSTRG.41778"; transcript_id "MSTRG.41778.13";
chr12	StringTie	exon	65788350	65793061	1000	-	.	gene_id "MSTRG.41778"; transcript_id "MSTRG.41778.13"; exon_number "1";
chr12	StringTie	exon	65799386	65799468	1000	-	.	gene_id "MSTRG.41778"; transcript_id "MSTRG.41778.13"; exon_number "2";
chr12	StringTie	transcript	65788519	65799425	1000	-	.	gene_id "MSTRG.41778"; transcript_id "MSTRG.41778.14";
chr12	StringTie	exon	65788519	65792985	1000	-	.	gene_id "MSTRG.41778"; transcript_id "MSTRG.41778.14"; exon_number "1";
chr12	StringTie	exon	65799386	65799425	1000	-	.	gene_id "MSTRG.41778"; transcript_id "MSTRG.41778.14"; exon_number "2";
chr12	StringTie	transcript	65790573	65796579	1000	-	.	gene_id "MSTRG.41778"; transcript_id "MSTRG.41778.15";
chr12	StringTie	exon	65790573	65793061	1000	-	.	gene_id "MSTRG.41778"; transcript_id "MSTRG.41778.15"; exon_number "1";
chr12	StringTie	exon	65796267	65796579	1000	-	.	gene_id "MSTRG.41778"; transcript_id "MSTRG.41778.15"; exon_number "2";
chr12	StringTie	transcript	65824326	65828083	1000	-	.	gene_id "MSTRG.41778"; transcript_id "MSTRG.41778.16";
chr12	StringTie	exon	65824326	65824683	1000	-	.	gene_id "MSTRG.41778"; transcript_id "MSTRG.41778.16"; exon_number "1";
chr12	StringTie	exon	65825326	65828083	1000	-	.	gene_id "MSTRG.41778"; transcript_id "MSTRG.41778.16"; exon_number "2";
chr12	StringTie	transcript	65824326	65828083	1000	-	.	gene_id "MSTRG.41778"; transcript_id "MSTRG.41778.17";
chr12	StringTie	exon	65824326	65824808	1000	-	.	gene_id "MSTRG.41778"; transcript_id "MSTRG.41778.17"; exon_number "1";
chr12	StringTie	exon	65824859	65825119	1000	-	.	gene_id "MSTRG.41778"; transcript_id "MSTRG.41778.17"; exon_number "2";
chr12	StringTie	exon	65825302	65828083	1000	-	.	gene_id "MSTRG.41778"; transcript_id "MSTRG.41778.17"; exon_number "3";
chr12	StringTie	transcript	65824433	65827966	1000	-	.	gene_id "MSTRG.41778"; transcript_id "MSTRG.41778.18";
chr12	StringTie	exon	65824433	65824923	1000	-	.	gene_id "MSTRG.41778"; transcript_id "MSTRG.41778.18"; exon_number "1";
chr12	StringTie	exon	65824978	65825135	1000	-	.	gene_id "MSTRG.41778"; transcript_id "MSTRG.41778.18"; exon_number "2";
chr12	StringTie	exon	65825188	65827966	1000	-	.	gene_id "MSTRG.41778"; transcript_id "MSTRG.41778.18"; exon_number "3";
chr12	StringTie	transcript	65824433	65827966	1000	-	.	gene_id "MSTRG.41778"; transcript_id "MSTRG.41778.19";
chr12	StringTie	exon	65824433	65824995	1000	-	.	gene_id "MSTRG.41778"; transcript_id "MSTRG.41778.19"; exon_number "1";
chr12	StringTie	exon	65825120	65825135	1000	-	.	gene_id "MSTRG.41778"; transcript_id "MSTRG.41778.19"; exon_number "2";
chr12	StringTie	exon	65825188	65827966	1000	-	.	gene_id "MSTRG.41778"; transcript_id "MSTRG.41778.19"; exon_number "3";
chr12	StringTie	transcript	65756063	65783945	1000	-	.	gene_id "MSTRG.41778"; transcript_id "MSTRG.41778.2";
chr12	StringTie	exon	65756063	65759031	1000	-	.	gene_id "MSTRG.41778"; transcript_id "MSTRG.41778.2"; exon_number "1";
chr12	StringTie	exon	65775776	65775879	1000	-	.	gene_id "MSTRG.41778"; transcript_id "MSTRG.41778.2"; exon_number "2";
chr12	StringTie	exon	65783668	65783945	1000	-	.	gene_id "MSTRG.41778"; transcript_id "MSTRG.41778.2"; exon_number "3";
chr12	StringTie	transcript	65824571	65825134	1000	-	.	gene_id "MSTRG.41778"; transcript_id "MSTRG.41778.20";
chr12	StringTie	exon	65824571	65824833	1000	-	.	gene_id "MSTRG.41778"; transcript_id "MSTRG.41778.20"; exon_number "1";
chr12	StringTie	exon	65825037	65825134	1000	-	.	gene_id "MSTRG.41778"; transcript_id "MSTRG.41778.20"; exon_number "2";
chr12	StringTie	transcript	65824735	65828081	1000	-	.	gene_id "MSTRG.41778"; transcript_id "MSTRG.41778.21";
chr12	StringTie	exon	65824735	65824955	1000	-	.	gene_id "MSTRG.41778"; transcript_id "MSTRG.41778.21"; exon_number "1";
chr12	StringTie	exon	65825037	65825119	1000	-	.	gene_id "MSTRG.41778"; transcript_id "MSTRG.41778.21"; exon_number "2";
chr12	StringTie	exon	65825302	65828081	1000	-	.	gene_id "MSTRG.41778"; transcript_id "MSTRG.41778.21"; exon_number "3";
chr12	StringTie	transcript	65824752	65825375	1000	-	.	gene_id "MSTRG.41778"; transcript_id "MSTRG.41778.22";
chr12	StringTie	exon	65824752	65824971	1000	-	.	gene_id "MSTRG.41778"; transcript_id "MSTRG.41778.22"; exon_number "1";
chr12	StringTie	exon	65824996	65825119	1000	-	.	gene_id "MSTRG.41778"; transcript_id "MSTRG.41778.22"; exon_number "2";
chr12	StringTie	exon	65825302	65825375	1000	-	.	gene_id "MSTRG.41778"; transcript_id "MSTRG.41778.22"; exon_number "3";
chr12	StringTie	transcript	65824772	65825586	1000	-	.	gene_id "MSTRG.41778"; transcript_id "MSTRG.41778.23";
chr12	StringTie	exon	65824772	65824955	1000	-	.	gene_id "MSTRG.41778"; transcript_id "MSTRG.41778.23"; exon_number "1";
chr12	StringTie	exon	65825188	65825586	1000	-	.	gene_id "MSTRG.41778"; transcript_id "MSTRG.41778.23"; exon_number "2";
chr12	StringTie	transcript	65824772	65825586	1000	-	.	gene_id "MSTRG.41778"; transcript_id "MSTRG.41778.24";
chr12	StringTie	exon	65824772	65824995	1000	-	.	gene_id "MSTRG.41778"; transcript_id "MSTRG.41778.24"; exon_number "1";
chr12	StringTie	exon	65825188	65825586	1000	-	.	gene_id "MSTRG.41778"; transcript_id "MSTRG.41778.24"; exon_number "2";
chr12	StringTie	transcript	65824793	65828068	1000	-	.	gene_id "MSTRG.41778"; transcript_id "MSTRG.41778.25";
chr12	StringTie	exon	65824793	65824989	1000	-	.	gene_id "MSTRG.41778"; transcript_id "MSTRG.41778.25"; exon_number "1";
chr12	StringTie	exon	65825028	65825119	1000	-	.	gene_id "MSTRG.41778"; transcript_id "MSTRG.41778.25"; exon_number "2";
chr12	StringTie	exon	65825315	65828068	1000	-	.	gene_id "MSTRG.41778"; transcript_id "MSTRG.41778.25"; exon_number "3";
chr12	StringTie	transcript	65824814	65828069	1000	-	.	gene_id "MSTRG.41778"; transcript_id "MSTRG.41778.26";
chr12	StringTie	exon	65824814	65825135	1000	-	.	gene_id "MSTRG.41778"; transcript_id "MSTRG.41778.26"; exon_number "1";
chr12	StringTie	exon	65825341	65828069	1000	-	.	gene_id "MSTRG.41778"; transcript_id "MSTRG.41778.26"; exon_number "2";
chr12	StringTie	transcript	65838616	65885051	1000	-	.	gene_id "MSTRG.41778"; transcript_id "MSTRG.41778.28";
chr12	StringTie	exon	65838616	65860088	1000	-	.	gene_id "MSTRG.41778"; transcript_id "MSTRG.41778.28"; exon_number "1";
chr12	StringTie	exon	65866804	65866954	1000	-	.	gene_id "MSTRG.41778"; transcript_id "MSTRG.41778.28"; exon_number "2";
chr12	StringTie	exon	65876875	65877132	1000	-	.	gene_id "MSTRG.41778"; transcript_id "MSTRG.41778.28"; exon_number "3";
chr12	StringTie	exon	65881238	65885051	1000	-	.	gene_id "MSTRG.41778"; transcript_id "MSTRG.41778.28"; exon_number "4";
chr12	StringTie	transcript	65843524	65887189	1000	-	.	gene_id "MSTRG.41778"; transcript_id "MSTRG.41778.29";
chr12	StringTie	exon	65843524	65848589	1000	-	.	gene_id "MSTRG.41778"; transcript_id "MSTRG.41778.29"; exon_number "1";
chr12	StringTie	exon	65850013	65866954	1000	-	.	gene_id "MSTRG.41778"; transcript_id "MSTRG.41778.29"; exon_number "2";
chr12	StringTie	exon	65881238	65887189	1000	-	.	gene_id "MSTRG.41778"; transcript_id "MSTRG.41778.29"; exon_number "3";
chr12	StringTie	transcript	65756091	65774772	1000	-	.	gene_id "MSTRG.41778"; transcript_id "MSTRG.41778.3";
chr12	StringTie	exon	65756091	65759031	1000	-	.	gene_id "MSTRG.41778"; transcript_id "MSTRG.41778.3"; exon_number "1";
chr12	StringTie	exon	65774571	65774772	1000	-	.	gene_id "MSTRG.41778"; transcript_id "MSTRG.41778.3"; exon_number "2";
chr12	StringTie	transcript	65843524	65882167	1000	-	.	gene_id "MSTRG.41778"; transcript_id "MSTRG.41778.30";
chr12	StringTie	exon	65843524	65848596	1000	-	.	gene_id "MSTRG.41778"; transcript_id "MSTRG.41778.30"; exon_number "1";
chr12	StringTie	exon	65850018	65851652	1000	-	.	gene_id "MSTRG.41778"; transcript_id "MSTRG.41778.30"; exon_number "2";
chr12	StringTie	exon	65866804	65866954	1000	-	.	gene_id "MSTRG.41778"; transcript_id "MSTRG.41778.30"; exon_number "3";
chr12	StringTie	exon	65881718	65882167	1000	-	.	gene_id "MSTRG.41778"; transcript_id "MSTRG.41778.30"; exon_number "4";
chr12	StringTie	transcript	65849141	65912404	1000	-	.	gene_id "MSTRG.41778"; transcript_id "MSTRG.41778.31";
chr12	StringTie	exon	65849141	65851652	1000	-	.	gene_id "MSTRG.41778"; transcript_id "MSTRG.41778.31"; exon_number "1";
chr12	StringTie	exon	65866804	65866954	1000	-	.	gene_id "MSTRG.41778"; transcript_id "MSTRG.41778.31"; exon_number "2";
chr12	StringTie	exon	65876875	65877132	1000	-	.	gene_id "MSTRG.41778"; transcript_id "MSTRG.41778.31"; exon_number "3";
chr12	StringTie	exon	65881238	65888164	1000	-	.	gene_id "MSTRG.41778"; transcript_id "MSTRG.41778.31"; exon_number "4";
chr12	StringTie	exon	65888818	65912404	1000	-	.	gene_id "MSTRG.41778"; transcript_id "MSTRG.41778.31"; exon_number "5";
chr12	StringTie	transcript	65850419	65885258	1000	-	.	gene_id "MSTRG.41778"; transcript_id "MSTRG.41778.32";
chr12	StringTie	exon	65850419	65851652	1000	-	.	gene_id "MSTRG.41778"; transcript_id "MSTRG.41778.32"; exon_number "1";
chr12	StringTie	exon	65859559	65860088	1000	-	.	gene_id "MSTRG.41778"; transcript_id "MSTRG.41778.32"; exon_number "2";
chr12	StringTie	exon	65866804	65866954	1000	-	.	gene_id "MSTRG.41778"; transcript_id "MSTRG.41778.32"; exon_number "3";
chr12	StringTie	exon	65881718	65885258	1000	-	.	gene_id "MSTRG.41778"; transcript_id "MSTRG.41778.32"; exon_number "4";
chr12	StringTie	transcript	65850421	65882315	1000	-	.	gene_id "MSTRG.41778"; transcript_id "MSTRG.41778.33";
chr12	StringTie	exon	65850421	65851652	1000	-	.	gene_id "MSTRG.41778"; transcript_id "MSTRG.41778.33"; exon_number "1";
chr12	StringTie	exon	65866804	65866954	1000	-	.	gene_id "MSTRG.41778"; transcript_id "MSTRG.41778.33"; exon_number "2";
chr12	StringTie	exon	65877060	65877132	1000	-	.	gene_id "MSTRG.41778"; transcript_id "MSTRG.41778.33"; exon_number "3";
chr12	StringTie	exon	65881238	65882315	1000	-	.	gene_id "MSTRG.41778"; transcript_id "MSTRG.41778.33"; exon_number "4";
chr12	StringTie	transcript	65850638	65882264	1000	-	.	gene_id "MSTRG.41778"; transcript_id "MSTRG.41778.34";
chr12	StringTie	exon	65850638	65851652	1000	-	.	gene_id "MSTRG.41778"; transcript_id "MSTRG.41778.34"; exon_number "1";
chr12	StringTie	exon	65876875	65877132	1000	-	.	gene_id "MSTRG.41778"; transcript_id "MSTRG.41778.34"; exon_number "2";
chr12	StringTie	exon	65881238	65882264	1000	-	.	gene_id "MSTRG.41778"; transcript_id "MSTRG.41778.34"; exon_number "3";
chr12	StringTie	transcript	65855736	65882341	1000	-	.	gene_id "MSTRG.41778"; transcript_id "MSTRG.41778.36";
chr12	StringTie	exon	65855736	65860088	1000	-	.	gene_id "MSTRG.41778"; transcript_id "MSTRG.41778.36"; exon_number "1";
chr12	StringTie	exon	65866804	65866954	1000	-	.	gene_id "MSTRG.41778"; transcript_id "MSTRG.41778.36"; exon_number "2";
chr12	StringTie	exon	65877060	65877132	1000	-	.	gene_id "MSTRG.41778"; transcript_id "MSTRG.41778.36"; exon_number "3";
chr12	StringTie	exon	65881238	65882341	1000	-	.	gene_id "MSTRG.41778"; transcript_id "MSTRG.41778.36"; exon_number "4";
chr12	StringTie	transcript	65855790	65882296	1000	-	.	gene_id "MSTRG.41778"; transcript_id "MSTRG.41778.37";
chr12	StringTie	exon	65855790	65860088	1000	-	.	gene_id "MSTRG.41778"; transcript_id "MSTRG.41778.37"; exon_number "1";
chr12	StringTie	exon	65866804	65866954	1000	-	.	gene_id "MSTRG.41778"; transcript_id "MSTRG.41778.37"; exon_number "2";
chr12	StringTie	exon	65876875	65877132	1000	-	.	gene_id "MSTRG.41778"; transcript_id "MSTRG.41778.37"; exon_number "3";
chr12	StringTie	exon	65881238	65881343	1000	-	.	gene_id "MSTRG.41778"; transcript_id "MSTRG.41778.37"; exon_number "4";
chr12	StringTie	exon	65881718	65882296	1000	-	.	gene_id "MSTRG.41778"; transcript_id "MSTRG.41778.37"; exon_number "5";
chr12	StringTie	transcript	65855965	65881552	1000	-	.	gene_id "MSTRG.41778"; transcript_id "MSTRG.41778.39";
chr12	StringTie	exon	65855965	65860088	1000	-	.	gene_id "MSTRG.41778"; transcript_id "MSTRG.41778.39"; exon_number "1";
chr12	StringTie	exon	65866804	65866954	1000	-	.	gene_id "MSTRG.41778"; transcript_id "MSTRG.41778.39"; exon_number "2";
chr12	StringTie	exon	65881238	65881552	1000	-	.	gene_id "MSTRG.41778"; transcript_id "MSTRG.41778.39"; exon_number "3";
chr12	StringTie	transcript	65756137	65776927	1000	-	.	gene_id "MSTRG.41778"; transcript_id "MSTRG.41778.4";
chr12	StringTie	exon	65756137	65759031	1000	-	.	gene_id "MSTRG.41778"; transcript_id "MSTRG.41778.4"; exon_number "1";
chr12	StringTie	exon	65776137	65776927	1000	-	.	gene_id "MSTRG.41778"; transcript_id "MSTRG.41778.4"; exon_number "2";
chr12	StringTie	transcript	65863979	65882442	1000	-	.	gene_id "MSTRG.41778"; transcript_id "MSTRG.41778.40";
chr12	StringTie	exon	65863979	65866454	1000	-	.	gene_id "MSTRG.41778"; transcript_id "MSTRG.41778.40"; exon_number "1";
chr12	StringTie	exon	65866804	65866954	1000	-	.	gene_id "MSTRG.41778"; transcript_id "MSTRG.41778.40"; exon_number "2";
chr12	StringTie	exon	65876875	65877132	1000	-	.	gene_id "MSTRG.41778"; transcript_id "MSTRG.41778.40"; exon_number "3";
chr12	StringTie	exon	65881238	65882442	1000	-	.	gene_id "MSTRG.41778"; transcript_id "MSTRG.41778.40"; exon_number "4";
chr12	StringTie	transcript	65869236	65882799	1000	-	.	gene_id "MSTRG.41778"; transcript_id "MSTRG.41778.42";
chr12	StringTie	exon	65869236	65874189	1000	-	.	gene_id "MSTRG.41778"; transcript_id "MSTRG.41778.42"; exon_number "1";
chr12	StringTie	exon	65876875	65877132	1000	-	.	gene_id "MSTRG.41778"; transcript_id "MSTRG.41778.42"; exon_number "2";
chr12	StringTie	exon	65881238	65881343	1000	-	.	gene_id "MSTRG.41778"; transcript_id "MSTRG.41778.42"; exon_number "3";
chr12	StringTie	exon	65881718	65882799	1000	-	.	gene_id "MSTRG.41778"; transcript_id "MSTRG.41778.42"; exon_number "4";
chr12	StringTie	transcript	65756146	65784117	1000	-	.	gene_id "MSTRG.41778"; transcript_id "MSTRG.41778.5";
chr12	StringTie	exon	65756146	65759031	1000	-	.	gene_id "MSTRG.41778"; transcript_id "MSTRG.41778.5"; exon_number "1";
chr12	StringTie	exon	65783668	65784117	1000	-	.	gene_id "MSTRG.41778"; transcript_id "MSTRG.41778.5"; exon_number "2";
chr12	StringTie	transcript	65756202	65760823	1000	-	.	gene_id "MSTRG.41778"; transcript_id "MSTRG.41778.6";
chr12	StringTie	exon	65756202	65759031	1000	-	.	gene_id "MSTRG.41778"; transcript_id "MSTRG.41778.6"; exon_number "1";
chr12	StringTie	exon	65760773	65760823	1000	-	.	gene_id "MSTRG.41778"; transcript_id "MSTRG.41778.6"; exon_number "2";
chr12	StringTie	transcript	65757650	65882264	1000	-	.	gene_id "MSTRG.41778"; transcript_id "MSTRG.41778.7";
chr12	StringTie	exon	65757650	65759031	1000	-	.	gene_id "MSTRG.41778"; transcript_id "MSTRG.41778.7"; exon_number "1";
chr12	StringTie	exon	65866804	65866954	1000	-	.	gene_id "MSTRG.41778"; transcript_id "MSTRG.41778.7"; exon_number "2";
chr12	StringTie	exon	65881718	65882264	1000	-	.	gene_id "MSTRG.41778"; transcript_id "MSTRG.41778.7"; exon_number "3";
chr12	StringTie	transcript	65758027	65783370	1000	-	.	gene_id "MSTRG.41778"; transcript_id "MSTRG.41778.9";
chr12	StringTie	exon	65758027	65759031	1000	-	.	gene_id "MSTRG.41778"; transcript_id "MSTRG.41778.9"; exon_number "1";
chr12	StringTie	exon	65775776	65775879	1000	-	.	gene_id "MSTRG.41778"; transcript_id "MSTRG.41778.9"; exon_number "2";
chr12	StringTie	exon	65783180	65783370	1000	-	.	gene_id "MSTRG.41778"; transcript_id "MSTRG.41778.9"; exon_number "3";
chr12	StringTie	transcript	65808667	65810882	1000	+	.	gene_id "MSTRG.41779"; transcript_id "MSTRG.41779.1";
chr12	StringTie	exon	65808667	65808815	1000	+	.	gene_id "MSTRG.41779"; transcript_id "MSTRG.41779.1"; exon_number "1";
chr12	StringTie	exon	65809410	65810882	1000	+	.	gene_id "MSTRG.41779"; transcript_id "MSTRG.41779.1"; exon_number "2";
chr1	StringTie	transcript	55903026	55903258	1000	.	.	gene_id "MSTRG.4178"; transcript_id "MSTRG.4178.1";
chr1	StringTie	exon	55903026	55903258	1000	.	.	gene_id "MSTRG.4178"; transcript_id "MSTRG.4178.1"; exon_number "1";
chr12	StringTie	transcript	65812370	65821763	1000	.	.	gene_id "MSTRG.41780"; transcript_id "MSTRG.41780.1";
chr12	StringTie	exon	65812370	65821763	1000	.	.	gene_id "MSTRG.41780"; transcript_id "MSTRG.41780.1"; exon_number "1";
chr12	StringTie	transcript	65824460	65915527	1000	+	.	gene_id "MSTRG.41781"; transcript_id "ENST00000354636"; gene_name "HMGA2"; ref_gene_id "ENSG00000149948";
chr12	StringTie	exon	65824460	65825381	1000	+	.	gene_id "MSTRG.41781"; transcript_id "ENST00000354636"; exon_number "1"; gene_name "HMGA2"; ref_gene_id "ENSG00000149948";
chr12	StringTie	exon	65828001	65828087	1000	+	.	gene_id "MSTRG.41781"; transcript_id "ENST00000354636"; exon_number "2"; gene_name "HMGA2"; ref_gene_id "ENSG00000149948";
chr12	StringTie	exon	65838519	65838569	1000	+	.	gene_id "MSTRG.41781"; transcript_id "ENST00000354636"; exon_number "3"; gene_name "HMGA2"; ref_gene_id "ENSG00000149948";
chr12	StringTie	exon	65915059	65915527	1000	+	.	gene_id "MSTRG.41781"; transcript_id "ENST00000354636"; exon_number "4"; gene_name "HMGA2"; ref_gene_id "ENSG00000149948";
chr12	StringTie	transcript	65825123	65952536	1000	+	.	gene_id "MSTRG.41781"; transcript_id "ENST00000393577"; gene_name "HMGA2"; ref_gene_id "ENSG00000149948";
chr12	StringTie	exon	65825123	65825381	1000	+	.	gene_id "MSTRG.41781"; transcript_id "ENST00000393577"; exon_number "1"; gene_name "HMGA2"; ref_gene_id "ENSG00000149948";
chr12	StringTie	exon	65828001	65828087	1000	+	.	gene_id "MSTRG.41781"; transcript_id "ENST00000393577"; exon_number "2"; gene_name "HMGA2"; ref_gene_id "ENSG00000149948";
chr12	StringTie	exon	65838519	65838569	1000	+	.	gene_id "MSTRG.41781"; transcript_id "ENST00000393577"; exon_number "3"; gene_name "HMGA2"; ref_gene_id "ENSG00000149948";
chr12	StringTie	exon	65951383	65951415	1000	+	.	gene_id "MSTRG.41781"; transcript_id "ENST00000393577"; exon_number "4"; gene_name "HMGA2"; ref_gene_id "ENSG00000149948";
chr12	StringTie	exon	65952356	65952536	1000	+	.	gene_id "MSTRG.41781"; transcript_id "ENST00000393577"; exon_number "5"; gene_name "HMGA2"; ref_gene_id "ENSG00000149948";
chr12	StringTie	transcript	65824460	65843523	1000	+	.	gene_id "MSTRG.41781"; transcript_id "ENST00000393578"; gene_name "HMGA2"; ref_gene_id "ENSG00000149948";
chr12	StringTie	exon	65824460	65825381	1000	+	.	gene_id "MSTRG.41781"; transcript_id "ENST00000393578"; exon_number "1"; gene_name "HMGA2"; ref_gene_id "ENSG00000149948";
chr12	StringTie	exon	65828001	65828087	1000	+	.	gene_id "MSTRG.41781"; transcript_id "ENST00000393578"; exon_number "2"; gene_name "HMGA2"; ref_gene_id "ENSG00000149948";
chr12	StringTie	exon	65838519	65838569	1000	+	.	gene_id "MSTRG.41781"; transcript_id "ENST00000393578"; exon_number "3"; gene_name "HMGA2"; ref_gene_id "ENSG00000149948";
chr12	StringTie	exon	65842591	65843523	1000	+	.	gene_id "MSTRG.41781"; transcript_id "ENST00000393578"; exon_number "4"; gene_name "HMGA2"; ref_gene_id "ENSG00000149948";
chr12	StringTie	transcript	65824131	65966295	1000	+	.	gene_id "MSTRG.41781"; transcript_id "ENST00000403681"; gene_name "HMGA2"; ref_gene_id "ENSG00000149948";
chr12	StringTie	exon	65824131	65825381	1000	+	.	gene_id "MSTRG.41781"; transcript_id "ENST00000403681"; exon_number "1"; gene_name "HMGA2"; ref_gene_id "ENSG00000149948";
chr12	StringTie	exon	65828001	65828087	1000	+	.	gene_id "MSTRG.41781"; transcript_id "ENST00000403681"; exon_number "2"; gene_name "HMGA2"; ref_gene_id "ENSG00000149948";
chr12	StringTie	exon	65838519	65838569	1000	+	.	gene_id "MSTRG.41781"; transcript_id "ENST00000403681"; exon_number "3"; gene_name "HMGA2"; ref_gene_id "ENSG00000149948";
chr12	StringTie	exon	65951383	65951415	1000	+	.	gene_id "MSTRG.41781"; transcript_id "ENST00000403681"; exon_number "4"; gene_name "HMGA2"; ref_gene_id "ENSG00000149948";
chr12	StringTie	exon	65963245	65966295	1000	+	.	gene_id "MSTRG.41781"; transcript_id "ENST00000403681"; exon_number "5"; gene_name "HMGA2"; ref_gene_id "ENSG00000149948";
chr12	StringTie	transcript	65824460	65882126	1000	+	.	gene_id "MSTRG.41781"; transcript_id "ENST00000425208"; gene_name "HMGA2"; ref_gene_id "ENSG00000149948";
chr12	StringTie	exon	65824460	65825381	1000	+	.	gene_id "MSTRG.41781"; transcript_id "ENST00000425208"; exon_number "1"; gene_name "HMGA2"; ref_gene_id "ENSG00000149948";
chr12	StringTie	exon	65828001	65828087	1000	+	.	gene_id "MSTRG.41781"; transcript_id "ENST00000425208"; exon_number "2"; gene_name "HMGA2"; ref_gene_id "ENSG00000149948";
chr12	StringTie	exon	65838519	65838569	1000	+	.	gene_id "MSTRG.41781"; transcript_id "ENST00000425208"; exon_number "3"; gene_name "HMGA2"; ref_gene_id "ENSG00000149948";
chr12	StringTie	exon	65881743	65882126	1000	+	.	gene_id "MSTRG.41781"; transcript_id "ENST00000425208"; exon_number "4"; gene_name "HMGA2"; ref_gene_id "ENSG00000149948";
chr12	StringTie	transcript	65824460	65915447	1000	+	.	gene_id "MSTRG.41781"; transcript_id "ENST00000536545"; gene_name "HMGA2"; ref_gene_id "ENSG00000149948";
chr12	StringTie	exon	65824460	65825381	1000	+	.	gene_id "MSTRG.41781"; transcript_id "ENST00000536545"; exon_number "1"; gene_name "HMGA2"; ref_gene_id "ENSG00000149948";
chr12	StringTie	exon	65828001	65828087	1000	+	.	gene_id "MSTRG.41781"; transcript_id "ENST00000536545"; exon_number "2"; gene_name "HMGA2"; ref_gene_id "ENSG00000149948";
chr12	StringTie	exon	65838519	65838569	1000	+	.	gene_id "MSTRG.41781"; transcript_id "ENST00000536545"; exon_number "3"; gene_name "HMGA2"; ref_gene_id "ENSG00000149948";
chr12	StringTie	exon	65914720	65915447	1000	+	.	gene_id "MSTRG.41781"; transcript_id "ENST00000536545"; exon_number "4"; gene_name "HMGA2"; ref_gene_id "ENSG00000149948";
chr12	StringTie	transcript	65824460	65842917	1000	+	.	gene_id "MSTRG.41781"; transcript_id "ENST00000537275"; gene_name "HMGA2"; ref_gene_id "ENSG00000149948";
chr12	StringTie	exon	65824460	65825381	1000	+	.	gene_id "MSTRG.41781"; transcript_id "ENST00000537275"; exon_number "1"; gene_name "HMGA2"; ref_gene_id "ENSG00000149948";
chr12	StringTie	exon	65828001	65828087	1000	+	.	gene_id "MSTRG.41781"; transcript_id "ENST00000537275"; exon_number "2"; gene_name "HMGA2"; ref_gene_id "ENSG00000149948";
chr12	StringTie	exon	65838519	65838569	1000	+	.	gene_id "MSTRG.41781"; transcript_id "ENST00000537275"; exon_number "3"; gene_name "HMGA2"; ref_gene_id "ENSG00000149948";
chr12	StringTie	exon	65842134	65842254	1000	+	.	gene_id "MSTRG.41781"; transcript_id "ENST00000537275"; exon_number "4"; gene_name "HMGA2"; ref_gene_id "ENSG00000149948";
chr12	StringTie	exon	65842591	65842917	1000	+	.	gene_id "MSTRG.41781"; transcript_id "ENST00000537275"; exon_number "5"; gene_name "HMGA2"; ref_gene_id "ENSG00000149948";
chr12	StringTie	transcript	65824460	65881890	1000	+	.	gene_id "MSTRG.41781"; transcript_id "ENST00000537429"; gene_name "HMGA2"; ref_gene_id "ENSG00000149948";
chr12	StringTie	exon	65824460	65825381	1000	+	.	gene_id "MSTRG.41781"; transcript_id "ENST00000537429"; exon_number "1"; gene_name "HMGA2"; ref_gene_id "ENSG00000149948";
chr12	StringTie	exon	65828001	65828087	1000	+	.	gene_id "MSTRG.41781"; transcript_id "ENST00000537429"; exon_number "2"; gene_name "HMGA2"; ref_gene_id "ENSG00000149948";
chr12	StringTie	exon	65838519	65838569	1000	+	.	gene_id "MSTRG.41781"; transcript_id "ENST00000537429"; exon_number "3"; gene_name "HMGA2"; ref_gene_id "ENSG00000149948";
chr12	StringTie	exon	65867489	65867807	1000	+	.	gene_id "MSTRG.41781"; transcript_id "ENST00000537429"; exon_number "4"; gene_name "HMGA2"; ref_gene_id "ENSG00000149948";
chr12	StringTie	exon	65881743	65881890	1000	+	.	gene_id "MSTRG.41781"; transcript_id "ENST00000537429"; exon_number "5"; gene_name "HMGA2"; ref_gene_id "ENSG00000149948";
chr12	StringTie	transcript	65828001	65963410	1000	+	.	gene_id "MSTRG.41781"; transcript_id "ENST00000539662"; gene_name "HMGA2"; ref_gene_id "ENSG00000149948";
chr12	StringTie	exon	65828001	65828087	1000	+	.	gene_id "MSTRG.41781"; transcript_id "ENST00000539662"; exon_number "1"; gene_name "HMGA2"; ref_gene_id "ENSG00000149948";
chr12	StringTie	exon	65838519	65838569	1000	+	.	gene_id "MSTRG.41781"; transcript_id "ENST00000539662"; exon_number "2"; gene_name "HMGA2"; ref_gene_id "ENSG00000149948";
chr12	StringTie	exon	65881743	65881890	1000	+	.	gene_id "MSTRG.41781"; transcript_id "ENST00000539662"; exon_number "3"; gene_name "HMGA2"; ref_gene_id "ENSG00000149948";
chr12	StringTie	exon	65951383	65951415	1000	+	.	gene_id "MSTRG.41781"; transcript_id "ENST00000539662"; exon_number "4"; gene_name "HMGA2"; ref_gene_id "ENSG00000149948";
chr12	StringTie	exon	65963245	65963410	1000	+	.	gene_id "MSTRG.41781"; transcript_id "ENST00000539662"; exon_number "5"; gene_name "HMGA2"; ref_gene_id "ENSG00000149948";
chr12	StringTie	transcript	65824898	65958854	1000	+	.	gene_id "MSTRG.41781"; transcript_id "ENST00000541363"; gene_name "HMGA2"; ref_gene_id "ENSG00000149948";
chr12	StringTie	exon	65824898	65825381	1000	+	.	gene_id "MSTRG.41781"; transcript_id "ENST00000541363"; exon_number "1"; gene_name "HMGA2"; ref_gene_id "ENSG00000149948";
chr12	StringTie	exon	65828001	65828087	1000	+	.	gene_id "MSTRG.41781"; transcript_id "ENST00000541363"; exon_number "2"; gene_name "HMGA2"; ref_gene_id "ENSG00000149948";
chr12	StringTie	exon	65838519	65838569	1000	+	.	gene_id "MSTRG.41781"; transcript_id "ENST00000541363"; exon_number "3"; gene_name "HMGA2"; ref_gene_id "ENSG00000149948";
chr12	StringTie	exon	65951383	65958854	1000	+	.	gene_id "MSTRG.41781"; transcript_id "ENST00000541363"; exon_number "4"; gene_name "HMGA2"; ref_gene_id "ENSG00000149948";
chr12	StringTie	transcript	65824811	65829013	1000	+	.	gene_id "MSTRG.41781"; transcript_id "ENST00000545998"; gene_name "HMGA2"; ref_gene_id "ENSG00000149948";
chr12	StringTie	exon	65824811	65825381	1000	+	.	gene_id "MSTRG.41781"; transcript_id "ENST00000545998"; exon_number "1"; gene_name "HMGA2"; ref_gene_id "ENSG00000149948";
chr12	StringTie	exon	65828001	65829013	1000	+	.	gene_id "MSTRG.41781"; transcript_id "ENST00000545998"; exon_number "2"; gene_name "HMGA2"; ref_gene_id "ENSG00000149948";
chr12	StringTie	transcript	65822193	65848584	1000	+	.	gene_id "MSTRG.41781"; transcript_id "MSTRG.41781.1";
chr12	StringTie	exon	65822193	65825381	1000	+	.	gene_id "MSTRG.41781"; transcript_id "MSTRG.41781.1"; exon_number "1";
chr12	StringTie	exon	65828001	65828087	1000	+	.	gene_id "MSTRG.41781"; transcript_id "MSTRG.41781.1"; exon_number "2";
chr12	StringTie	exon	65838519	65838569	1000	+	.	gene_id "MSTRG.41781"; transcript_id "MSTRG.41781.1"; exon_number "3";
chr12	StringTie	exon	65839054	65848584	1000	+	.	gene_id "MSTRG.41781"; transcript_id "MSTRG.41781.1"; exon_number "4";
chr12	StringTie	transcript	65823514	65851342	1000	+	.	gene_id "MSTRG.41781"; transcript_id "MSTRG.41781.10";
chr12	StringTie	exon	65823514	65825381	1000	+	.	gene_id "MSTRG.41781"; transcript_id "MSTRG.41781.10"; exon_number "1";
chr12	StringTie	exon	65828001	65828087	1000	+	.	gene_id "MSTRG.41781"; transcript_id "MSTRG.41781.10"; exon_number "2";
chr12	StringTie	exon	65838519	65838569	1000	+	.	gene_id "MSTRG.41781"; transcript_id "MSTRG.41781.10"; exon_number "3";
chr12	StringTie	exon	65851244	65851342	1000	+	.	gene_id "MSTRG.41781"; transcript_id "MSTRG.41781.10"; exon_number "4";
chr12	StringTie	transcript	65823625	65966291	1000	+	.	gene_id "MSTRG.41781"; transcript_id "MSTRG.41781.11";
chr12	StringTie	exon	65823625	65824017	1000	+	.	gene_id "MSTRG.41781"; transcript_id "MSTRG.41781.11"; exon_number "1";
chr12	StringTie	exon	65828001	65828087	1000	+	.	gene_id "MSTRG.41781"; transcript_id "MSTRG.41781.11"; exon_number "2";
chr12	StringTie	exon	65838519	65838569	1000	+	.	gene_id "MSTRG.41781"; transcript_id "MSTRG.41781.11"; exon_number "3";
chr12	StringTie	exon	65951383	65951415	1000	+	.	gene_id "MSTRG.41781"; transcript_id "MSTRG.41781.11"; exon_number "4";
chr12	StringTie	exon	65963245	65966291	1000	+	.	gene_id "MSTRG.41781"; transcript_id "MSTRG.41781.11"; exon_number "5";
chr12	StringTie	transcript	65823653	65966291	1000	+	.	gene_id "MSTRG.41781"; transcript_id "MSTRG.41781.12";
chr12	StringTie	exon	65823653	65824017	1000	+	.	gene_id "MSTRG.41781"; transcript_id "MSTRG.41781.12"; exon_number "1";
chr12	StringTie	exon	65824774	65825209	1000	+	.	gene_id "MSTRG.41781"; transcript_id "MSTRG.41781.12"; exon_number "2";
chr12	StringTie	exon	65825266	65825381	1000	+	.	gene_id "MSTRG.41781"; transcript_id "MSTRG.41781.12"; exon_number "3";
chr12	StringTie	exon	65828001	65828087	1000	+	.	gene_id "MSTRG.41781"; transcript_id "MSTRG.41781.12"; exon_number "4";
chr12	StringTie	exon	65838519	65838569	1000	+	.	gene_id "MSTRG.41781"; transcript_id "MSTRG.41781.12"; exon_number "5";
chr12	StringTie	exon	65951383	65951415	1000	+	.	gene_id "MSTRG.41781"; transcript_id "MSTRG.41781.12"; exon_number "6";
chr12	StringTie	exon	65963245	65966291	1000	+	.	gene_id "MSTRG.41781"; transcript_id "MSTRG.41781.12"; exon_number "7";
chr12	StringTie	transcript	65823663	65966502	1000	+	.	gene_id "MSTRG.41781"; transcript_id "MSTRG.41781.13";
chr12	StringTie	exon	65823663	65824017	1000	+	.	gene_id "MSTRG.41781"; transcript_id "MSTRG.41781.13"; exon_number "1";
chr12	StringTie	exon	65825080	65825381	1000	+	.	gene_id "MSTRG.41781"; transcript_id "MSTRG.41781.13"; exon_number "2";
chr12	StringTie	exon	65828001	65828087	1000	+	.	gene_id "MSTRG.41781"; transcript_id "MSTRG.41781.13"; exon_number "3";
chr12	StringTie	exon	65838519	65838569	1000	+	.	gene_id "MSTRG.41781"; transcript_id "MSTRG.41781.13"; exon_number "4";
chr12	StringTie	exon	65934406	65934814	1000	+	.	gene_id "MSTRG.41781"; transcript_id "MSTRG.41781.13"; exon_number "5";
chr12	StringTie	exon	65951383	65951415	1000	+	.	gene_id "MSTRG.41781"; transcript_id "MSTRG.41781.13"; exon_number "6";
chr12	StringTie	exon	65963245	65966502	1000	+	.	gene_id "MSTRG.41781"; transcript_id "MSTRG.41781.13"; exon_number "7";
chr12	StringTie	transcript	65824014	65966260	1000	+	.	gene_id "MSTRG.41781"; transcript_id "MSTRG.41781.14";
chr12	StringTie	exon	65824014	65825229	1000	+	.	gene_id "MSTRG.41781"; transcript_id "MSTRG.41781.14"; exon_number "1";
chr12	StringTie	exon	65825266	65825381	1000	+	.	gene_id "MSTRG.41781"; transcript_id "MSTRG.41781.14"; exon_number "2";
chr12	StringTie	exon	65828001	65828087	1000	+	.	gene_id "MSTRG.41781"; transcript_id "MSTRG.41781.14"; exon_number "3";
chr12	StringTie	exon	65838519	65838569	1000	+	.	gene_id "MSTRG.41781"; transcript_id "MSTRG.41781.14"; exon_number "4";
chr12	StringTie	exon	65951383	65951415	1000	+	.	gene_id "MSTRG.41781"; transcript_id "MSTRG.41781.14"; exon_number "5";
chr12	StringTie	exon	65963245	65966260	1000	+	.	gene_id "MSTRG.41781"; transcript_id "MSTRG.41781.14"; exon_number "6";
chr12	StringTie	transcript	65824167	65966292	1000	+	.	gene_id "MSTRG.41781"; transcript_id "MSTRG.41781.16";
chr12	StringTie	exon	65824167	65825381	1000	+	.	gene_id "MSTRG.41781"; transcript_id "MSTRG.41781.16"; exon_number "1";
chr12	StringTie	exon	65828001	65828087	1000	+	.	gene_id "MSTRG.41781"; transcript_id "MSTRG.41781.16"; exon_number "2";
chr12	StringTie	exon	65838519	65838533	1000	+	.	gene_id "MSTRG.41781"; transcript_id "MSTRG.41781.16"; exon_number "3";
chr12	StringTie	exon	65963444	65966292	1000	+	.	gene_id "MSTRG.41781"; transcript_id "MSTRG.41781.16"; exon_number "4";
chr12	StringTie	transcript	65824188	65966284	1000	+	.	gene_id "MSTRG.41781"; transcript_id "MSTRG.41781.17";
chr12	StringTie	exon	65824188	65825381	1000	+	.	gene_id "MSTRG.41781"; transcript_id "MSTRG.41781.17"; exon_number "1";
chr12	StringTie	exon	65828001	65828075	1000	+	.	gene_id "MSTRG.41781"; transcript_id "MSTRG.41781.17"; exon_number "2";
chr12	StringTie	exon	65838553	65838569	1000	+	.	gene_id "MSTRG.41781"; transcript_id "MSTRG.41781.17"; exon_number "3";
chr12	StringTie	exon	65951383	65951415	1000	+	.	gene_id "MSTRG.41781"; transcript_id "MSTRG.41781.17"; exon_number "4";
chr12	StringTie	exon	65963245	65966284	1000	+	.	gene_id "MSTRG.41781"; transcript_id "MSTRG.41781.17"; exon_number "5";
chr12	StringTie	transcript	65824309	65862296	1000	+	.	gene_id "MSTRG.41781"; transcript_id "MSTRG.41781.18";
chr12	StringTie	exon	65824309	65825381	1000	+	.	gene_id "MSTRG.41781"; transcript_id "MSTRG.41781.18"; exon_number "1";
chr12	StringTie	exon	65828001	65828087	1000	+	.	gene_id "MSTRG.41781"; transcript_id "MSTRG.41781.18"; exon_number "2";
chr12	StringTie	exon	65838519	65838569	1000	+	.	gene_id "MSTRG.41781"; transcript_id "MSTRG.41781.18"; exon_number "3";
chr12	StringTie	exon	65861871	65862296	1000	+	.	gene_id "MSTRG.41781"; transcript_id "MSTRG.41781.18"; exon_number "4";
chr12	StringTie	transcript	65824363	65966290	1000	+	.	gene_id "MSTRG.41781"; transcript_id "MSTRG.41781.19";
chr12	StringTie	exon	65824363	65825581	1000	+	.	gene_id "MSTRG.41781"; transcript_id "MSTRG.41781.19"; exon_number "1";
chr12	StringTie	exon	65828001	65828087	1000	+	.	gene_id "MSTRG.41781"; transcript_id "MSTRG.41781.19"; exon_number "2";
chr12	StringTie	exon	65838519	65838569	1000	+	.	gene_id "MSTRG.41781"; transcript_id "MSTRG.41781.19"; exon_number "3";
chr12	StringTie	exon	65951383	65951415	1000	+	.	gene_id "MSTRG.41781"; transcript_id "MSTRG.41781.19"; exon_number "4";
chr12	StringTie	exon	65963245	65966290	1000	+	.	gene_id "MSTRG.41781"; transcript_id "MSTRG.41781.19"; exon_number "5";
chr12	StringTie	transcript	65822275	65966295	1000	+	.	gene_id "MSTRG.41781"; transcript_id "MSTRG.41781.2";
chr12	StringTie	exon	65822275	65824017	1000	+	.	gene_id "MSTRG.41781"; transcript_id "MSTRG.41781.2"; exon_number "1";
chr12	StringTie	exon	65825080	65825381	1000	+	.	gene_id "MSTRG.41781"; transcript_id "MSTRG.41781.2"; exon_number "2";
chr12	StringTie	exon	65828001	65828087	1000	+	.	gene_id "MSTRG.41781"; transcript_id "MSTRG.41781.2"; exon_number "3";
chr12	StringTie	exon	65838519	65838569	1000	+	.	gene_id "MSTRG.41781"; transcript_id "MSTRG.41781.2"; exon_number "4";
chr12	StringTie	exon	65951383	65951415	1000	+	.	gene_id "MSTRG.41781"; transcript_id "MSTRG.41781.2"; exon_number "5";
chr12	StringTie	exon	65963245	65966295	1000	+	.	gene_id "MSTRG.41781"; transcript_id "MSTRG.41781.2"; exon_number "6";
chr12	StringTie	transcript	65824363	65966290	1000	+	.	gene_id "MSTRG.41781"; transcript_id "MSTRG.41781.20";
chr12	StringTie	exon	65824363	65825146	1000	+	.	gene_id "MSTRG.41781"; transcript_id "MSTRG.41781.20"; exon_number "1";
chr12	StringTie	exon	65825334	65825381	1000	+	.	gene_id "MSTRG.41781"; transcript_id "MSTRG.41781.20"; exon_number "2";
chr12	StringTie	exon	65828001	65828087	1000	+	.	gene_id "MSTRG.41781"; transcript_id "MSTRG.41781.20"; exon_number "3";
chr12	StringTie	exon	65838519	65838569	1000	+	.	gene_id "MSTRG.41781"; transcript_id "MSTRG.41781.20"; exon_number "4";
chr12	StringTie	exon	65951383	65951415	1000	+	.	gene_id "MSTRG.41781"; transcript_id "MSTRG.41781.20"; exon_number "5";
chr12	StringTie	exon	65963245	65966290	1000	+	.	gene_id "MSTRG.41781"; transcript_id "MSTRG.41781.20"; exon_number "6";
chr12	StringTie	transcript	65824381	65966291	1000	+	.	gene_id "MSTRG.41781"; transcript_id "MSTRG.41781.21";
chr12	StringTie	exon	65824381	65825381	1000	+	.	gene_id "MSTRG.41781"; transcript_id "MSTRG.41781.21"; exon_number "1";
chr12	StringTie	exon	65828001	65828087	1000	+	.	gene_id "MSTRG.41781"; transcript_id "MSTRG.41781.21"; exon_number "2";
chr12	StringTie	exon	65838519	65838569	1000	+	.	gene_id "MSTRG.41781"; transcript_id "MSTRG.41781.21"; exon_number "3";
chr12	StringTie	exon	65951383	65951415	1000	+	.	gene_id "MSTRG.41781"; transcript_id "MSTRG.41781.21"; exon_number "4";
chr12	StringTie	exon	65963245	65963291	1000	+	.	gene_id "MSTRG.41781"; transcript_id "MSTRG.41781.21"; exon_number "5";
chr12	StringTie	exon	65963430	65966291	1000	+	.	gene_id "MSTRG.41781"; transcript_id "MSTRG.41781.21"; exon_number "6";
chr12	StringTie	transcript	65824382	65840792	1000	+	.	gene_id "MSTRG.41781"; transcript_id "MSTRG.41781.22";
chr12	StringTie	exon	65824382	65825381	1000	+	.	gene_id "MSTRG.41781"; transcript_id "MSTRG.41781.22"; exon_number "1";
chr12	StringTie	exon	65828001	65828087	1000	+	.	gene_id "MSTRG.41781"; transcript_id "MSTRG.41781.22"; exon_number "2";
chr12	StringTie	exon	65838519	65838569	1000	+	.	gene_id "MSTRG.41781"; transcript_id "MSTRG.41781.22"; exon_number "3";
chr12	StringTie	exon	65840762	65840792	1000	+	.	gene_id "MSTRG.41781"; transcript_id "MSTRG.41781.22"; exon_number "4";
chr12	StringTie	transcript	65824387	65855471	1000	+	.	gene_id "MSTRG.41781"; transcript_id "MSTRG.41781.23";
chr12	StringTie	exon	65824387	65825381	1000	+	.	gene_id "MSTRG.41781"; transcript_id "MSTRG.41781.23"; exon_number "1";
chr12	StringTie	exon	65828001	65828087	1000	+	.	gene_id "MSTRG.41781"; transcript_id "MSTRG.41781.23"; exon_number "2";
chr12	StringTie	exon	65838519	65838569	1000	+	.	gene_id "MSTRG.41781"; transcript_id "MSTRG.41781.23"; exon_number "3";
chr12	StringTie	exon	65852684	65855471	1000	+	.	gene_id "MSTRG.41781"; transcript_id "MSTRG.41781.23"; exon_number "4";
chr12	StringTie	transcript	65824405	65966286	1000	+	.	gene_id "MSTRG.41781"; transcript_id "MSTRG.41781.24";
chr12	StringTie	exon	65824405	65825283	1000	+	.	gene_id "MSTRG.41781"; transcript_id "MSTRG.41781.24"; exon_number "1";
chr12	StringTie	exon	65825346	65825381	1000	+	.	gene_id "MSTRG.41781"; transcript_id "MSTRG.41781.24"; exon_number "2";
chr12	StringTie	exon	65828001	65828087	1000	+	.	gene_id "MSTRG.41781"; transcript_id "MSTRG.41781.24"; exon_number "3";
chr12	StringTie	exon	65838519	65838569	1000	+	.	gene_id "MSTRG.41781"; transcript_id "MSTRG.41781.24"; exon_number "4";
chr12	StringTie	exon	65951383	65951415	1000	+	.	gene_id "MSTRG.41781"; transcript_id "MSTRG.41781.24"; exon_number "5";
chr12	StringTie	exon	65963245	65966286	1000	+	.	gene_id "MSTRG.41781"; transcript_id "MSTRG.41781.24"; exon_number "6";
chr12	StringTie	transcript	65824420	65966296	1000	+	.	gene_id "MSTRG.41781"; transcript_id "MSTRG.41781.25";
chr12	StringTie	exon	65824420	65825381	1000	+	.	gene_id "MSTRG.41781"; transcript_id "MSTRG.41781.25"; exon_number "1";
chr12	StringTie	exon	65828001	65828087	1000	+	.	gene_id "MSTRG.41781"; transcript_id "MSTRG.41781.25"; exon_number "2";
chr12	StringTie	exon	65838519	65838569	1000	+	.	gene_id "MSTRG.41781"; transcript_id "MSTRG.41781.25"; exon_number "3";
chr12	StringTie	exon	65951383	65951415	1000	+	.	gene_id "MSTRG.41781"; transcript_id "MSTRG.41781.25"; exon_number "4";
chr12	StringTie	exon	65963245	65963341	1000	+	.	gene_id "MSTRG.41781"; transcript_id "MSTRG.41781.25"; exon_number "5";
chr12	StringTie	exon	65963443	65966296	1000	+	.	gene_id "MSTRG.41781"; transcript_id "MSTRG.41781.25"; exon_number "6";
chr12	StringTie	transcript	65824460	65966415	1000	+	.	gene_id "MSTRG.41781"; transcript_id "MSTRG.41781.26";
chr12	StringTie	exon	65824460	65825381	1000	+	.	gene_id "MSTRG.41781"; transcript_id "MSTRG.41781.26"; exon_number "1";
chr12	StringTie	exon	65828001	65828087	1000	+	.	gene_id "MSTRG.41781"; transcript_id "MSTRG.41781.26"; exon_number "2";
chr12	StringTie	exon	65838519	65838569	1000	+	.	gene_id "MSTRG.41781"; transcript_id "MSTRG.41781.26"; exon_number "3";
chr12	StringTie	exon	65881743	65881890	1000	+	.	gene_id "MSTRG.41781"; transcript_id "MSTRG.41781.26"; exon_number "4";
chr12	StringTie	exon	65951383	65951415	1000	+	.	gene_id "MSTRG.41781"; transcript_id "MSTRG.41781.26"; exon_number "5";
chr12	StringTie	exon	65963245	65965209	1000	+	.	gene_id "MSTRG.41781"; transcript_id "MSTRG.41781.26"; exon_number "6";
chr12	StringTie	exon	65965888	65966415	1000	+	.	gene_id "MSTRG.41781"; transcript_id "MSTRG.41781.26"; exon_number "7";
chr12	StringTie	transcript	65822275	65885086	1000	+	.	gene_id "MSTRG.41781"; transcript_id "MSTRG.41781.3";
chr12	StringTie	exon	65822275	65824017	1000	+	.	gene_id "MSTRG.41781"; transcript_id "MSTRG.41781.3"; exon_number "1";
chr12	StringTie	exon	65825080	65825381	1000	+	.	gene_id "MSTRG.41781"; transcript_id "MSTRG.41781.3"; exon_number "2";
chr12	StringTie	exon	65828001	65828087	1000	+	.	gene_id "MSTRG.41781"; transcript_id "MSTRG.41781.3"; exon_number "3";
chr12	StringTie	exon	65838519	65838569	1000	+	.	gene_id "MSTRG.41781"; transcript_id "MSTRG.41781.3"; exon_number "4";
chr12	StringTie	exon	65842591	65885086	1000	+	.	gene_id "MSTRG.41781"; transcript_id "MSTRG.41781.3"; exon_number "5";
chr12	StringTie	transcript	65824898	65966296	1000	+	.	gene_id "MSTRG.41781"; transcript_id "MSTRG.41781.34";
chr12	StringTie	exon	65824898	65825381	1000	+	.	gene_id "MSTRG.41781"; transcript_id "MSTRG.41781.34"; exon_number "1";
chr12	StringTie	exon	65828001	65828087	1000	+	.	gene_id "MSTRG.41781"; transcript_id "MSTRG.41781.34"; exon_number "2";
chr12	StringTie	exon	65838519	65838569	1000	+	.	gene_id "MSTRG.41781"; transcript_id "MSTRG.41781.34"; exon_number "3";
chr12	StringTie	exon	65951383	65951415	1000	+	.	gene_id "MSTRG.41781"; transcript_id "MSTRG.41781.34"; exon_number "4";
chr12	StringTie	exon	65963248	65966296	1000	+	.	gene_id "MSTRG.41781"; transcript_id "MSTRG.41781.34"; exon_number "5";
chr12	StringTie	transcript	65828001	65966309	1000	+	.	gene_id "MSTRG.41781"; transcript_id "MSTRG.41781.37";
chr12	StringTie	exon	65828001	65828087	1000	+	.	gene_id "MSTRG.41781"; transcript_id "MSTRG.41781.37"; exon_number "1";
chr12	StringTie	exon	65838519	65838569	1000	+	.	gene_id "MSTRG.41781"; transcript_id "MSTRG.41781.37"; exon_number "2";
chr12	StringTie	exon	65881743	65881890	1000	+	.	gene_id "MSTRG.41781"; transcript_id "MSTRG.41781.37"; exon_number "3";
chr12	StringTie	exon	65951383	65951415	1000	+	.	gene_id "MSTRG.41781"; transcript_id "MSTRG.41781.37"; exon_number "4";
chr12	StringTie	exon	65963245	65963938	1000	+	.	gene_id "MSTRG.41781"; transcript_id "MSTRG.41781.37"; exon_number "5";
chr12	StringTie	exon	65964191	65966309	1000	+	.	gene_id "MSTRG.41781"; transcript_id "MSTRG.41781.37"; exon_number "6";
chr12	StringTie	transcript	65865698	65867739	1000	+	.	gene_id "MSTRG.41781"; transcript_id "MSTRG.41781.39";
chr12	StringTie	exon	65865698	65866595	1000	+	.	gene_id "MSTRG.41781"; transcript_id "MSTRG.41781.39"; exon_number "1";
chr12	StringTie	exon	65867495	65867739	1000	+	.	gene_id "MSTRG.41781"; transcript_id "MSTRG.41781.39"; exon_number "2";
chr12	StringTie	transcript	65823327	65966328	1000	+	.	gene_id "MSTRG.41781"; transcript_id "MSTRG.41781.4";
chr12	StringTie	exon	65823327	65825209	1000	+	.	gene_id "MSTRG.41781"; transcript_id "MSTRG.41781.4"; exon_number "1";
chr12	StringTie	exon	65825266	65825381	1000	+	.	gene_id "MSTRG.41781"; transcript_id "MSTRG.41781.4"; exon_number "2";
chr12	StringTie	exon	65828001	65828087	1000	+	.	gene_id "MSTRG.41781"; transcript_id "MSTRG.41781.4"; exon_number "3";
chr12	StringTie	exon	65838519	65838569	1000	+	.	gene_id "MSTRG.41781"; transcript_id "MSTRG.41781.4"; exon_number "4";
chr12	StringTie	exon	65951383	65951415	1000	+	.	gene_id "MSTRG.41781"; transcript_id "MSTRG.41781.4"; exon_number "5";
chr12	StringTie	exon	65963245	65966328	1000	+	.	gene_id "MSTRG.41781"; transcript_id "MSTRG.41781.4"; exon_number "6";
chr12	StringTie	transcript	65918205	65966324	1000	+	.	gene_id "MSTRG.41781"; transcript_id "MSTRG.41781.40";
chr12	StringTie	exon	65918205	65918580	1000	+	.	gene_id "MSTRG.41781"; transcript_id "MSTRG.41781.40"; exon_number "1";
chr12	StringTie	exon	65920780	65922987	1000	+	.	gene_id "MSTRG.41781"; transcript_id "MSTRG.41781.40"; exon_number "2";
chr12	StringTie	exon	65951383	65951415	1000	+	.	gene_id "MSTRG.41781"; transcript_id "MSTRG.41781.40"; exon_number "3";
chr12	StringTie	exon	65963245	65966324	1000	+	.	gene_id "MSTRG.41781"; transcript_id "MSTRG.41781.40"; exon_number "4";
chr12	StringTie	transcript	65919783	65966297	1000	+	.	gene_id "MSTRG.41781"; transcript_id "MSTRG.41781.41";
chr12	StringTie	exon	65919783	65920747	1000	+	.	gene_id "MSTRG.41781"; transcript_id "MSTRG.41781.41"; exon_number "1";
chr12	StringTie	exon	65933854	65934814	1000	+	.	gene_id "MSTRG.41781"; transcript_id "MSTRG.41781.41"; exon_number "2";
chr12	StringTie	exon	65951383	65951415	1000	+	.	gene_id "MSTRG.41781"; transcript_id "MSTRG.41781.41"; exon_number "3";
chr12	StringTie	exon	65963245	65966297	1000	+	.	gene_id "MSTRG.41781"; transcript_id "MSTRG.41781.41"; exon_number "4";
chr12	StringTie	transcript	65920574	65966280	1000	+	.	gene_id "MSTRG.41781"; transcript_id "MSTRG.41781.42";
chr12	StringTie	exon	65920574	65920747	1000	+	.	gene_id "MSTRG.41781"; transcript_id "MSTRG.41781.42"; exon_number "1";
chr12	StringTie	exon	65934713	65934814	1000	+	.	gene_id "MSTRG.41781"; transcript_id "MSTRG.41781.42"; exon_number "2";
chr12	StringTie	exon	65951383	65951415	1000	+	.	gene_id "MSTRG.41781"; transcript_id "MSTRG.41781.42"; exon_number "3";
chr12	StringTie	exon	65963245	65966280	1000	+	.	gene_id "MSTRG.41781"; transcript_id "MSTRG.41781.42"; exon_number "4";
chr12	StringTie	transcript	65935232	65966341	1000	+	.	gene_id "MSTRG.41781"; transcript_id "MSTRG.41781.43";
chr12	StringTie	exon	65935232	65938305	1000	+	.	gene_id "MSTRG.41781"; transcript_id "MSTRG.41781.43"; exon_number "1";
chr12	StringTie	exon	65951383	65951415	1000	+	.	gene_id "MSTRG.41781"; transcript_id "MSTRG.41781.43"; exon_number "2";
chr12	StringTie	exon	65963245	65966341	1000	+	.	gene_id "MSTRG.41781"; transcript_id "MSTRG.41781.43"; exon_number "3";
chr12	StringTie	transcript	65936073	65966297	1000	+	.	gene_id "MSTRG.41781"; transcript_id "MSTRG.41781.44";
chr12	StringTie	exon	65936073	65939815	1000	+	.	gene_id "MSTRG.41781"; transcript_id "MSTRG.41781.44"; exon_number "1";
chr12	StringTie	exon	65951383	65951415	1000	+	.	gene_id "MSTRG.41781"; transcript_id "MSTRG.41781.44"; exon_number "2";
chr12	StringTie	exon	65963245	65966297	1000	+	.	gene_id "MSTRG.41781"; transcript_id "MSTRG.41781.44"; exon_number "3";
chr12	StringTie	transcript	65943005	65966295	1000	+	.	gene_id "MSTRG.41781"; transcript_id "MSTRG.41781.45";
chr12	StringTie	exon	65943005	65943247	1000	+	.	gene_id "MSTRG.41781"; transcript_id "MSTRG.41781.45"; exon_number "1";
chr12	StringTie	exon	65951383	65951415	1000	+	.	gene_id "MSTRG.41781"; transcript_id "MSTRG.41781.45"; exon_number "2";
chr12	StringTie	exon	65963245	65966295	1000	+	.	gene_id "MSTRG.41781"; transcript_id "MSTRG.41781.45"; exon_number "3";
chr12	StringTie	transcript	65948602	65966469	1000	+	.	gene_id "MSTRG.41781"; transcript_id "MSTRG.41781.46";
chr12	StringTie	exon	65948602	65950205	1000	+	.	gene_id "MSTRG.41781"; transcript_id "MSTRG.41781.46"; exon_number "1";
chr12	StringTie	exon	65951383	65951415	1000	+	.	gene_id "MSTRG.41781"; transcript_id "MSTRG.41781.46"; exon_number "2";
chr12	StringTie	exon	65963245	65966469	1000	+	.	gene_id "MSTRG.41781"; transcript_id "MSTRG.41781.46"; exon_number "3";
chr12	StringTie	transcript	65949842	65966298	1000	+	.	gene_id "MSTRG.41781"; transcript_id "MSTRG.41781.47";
chr12	StringTie	exon	65949842	65951230	1000	+	.	gene_id "MSTRG.41781"; transcript_id "MSTRG.41781.47"; exon_number "1";
chr12	StringTie	exon	65951383	65951415	1000	+	.	gene_id "MSTRG.41781"; transcript_id "MSTRG.41781.47"; exon_number "2";
chr12	StringTie	exon	65963245	65966298	1000	+	.	gene_id "MSTRG.41781"; transcript_id "MSTRG.41781.47"; exon_number "3";
chr12	StringTie	transcript	65960473	65966297	1000	+	.	gene_id "MSTRG.41781"; transcript_id "MSTRG.41781.48";
chr12	StringTie	exon	65960473	65960497	1000	+	.	gene_id "MSTRG.41781"; transcript_id "MSTRG.41781.48"; exon_number "1";
chr12	StringTie	exon	65963245	65966297	1000	+	.	gene_id "MSTRG.41781"; transcript_id "MSTRG.41781.48"; exon_number "2";
chr12	StringTie	transcript	65962250	65966260	1000	+	.	gene_id "MSTRG.41781"; transcript_id "MSTRG.41781.49";
chr12	StringTie	exon	65962250	65962265	1000	+	.	gene_id "MSTRG.41781"; transcript_id "MSTRG.41781.49"; exon_number "1";
chr12	StringTie	exon	65963245	65966260	1000	+	.	gene_id "MSTRG.41781"; transcript_id "MSTRG.41781.49"; exon_number "2";
chr12	StringTie	transcript	65823449	65857491	1000	+	.	gene_id "MSTRG.41781"; transcript_id "MSTRG.41781.5";
chr12	StringTie	exon	65823449	65825381	1000	+	.	gene_id "MSTRG.41781"; transcript_id "MSTRG.41781.5"; exon_number "1";
chr12	StringTie	exon	65828001	65828087	1000	+	.	gene_id "MSTRG.41781"; transcript_id "MSTRG.41781.5"; exon_number "2";
chr12	StringTie	exon	65838519	65838569	1000	+	.	gene_id "MSTRG.41781"; transcript_id "MSTRG.41781.5"; exon_number "3";
chr12	StringTie	exon	65857284	65857491	1000	+	.	gene_id "MSTRG.41781"; transcript_id "MSTRG.41781.5"; exon_number "4";
chr12	StringTie	transcript	65963242	65966291	1000	+	.	gene_id "MSTRG.41781"; transcript_id "MSTRG.41781.50";
chr12	StringTie	exon	65963242	65964231	1000	+	.	gene_id "MSTRG.41781"; transcript_id "MSTRG.41781.50"; exon_number "1";
chr12	StringTie	exon	65964302	65966291	1000	+	.	gene_id "MSTRG.41781"; transcript_id "MSTRG.41781.50"; exon_number "2";
chr12	StringTie	transcript	65823471	65855152	1000	+	.	gene_id "MSTRG.41781"; transcript_id "MSTRG.41781.6";
chr12	StringTie	exon	65823471	65824017	1000	+	.	gene_id "MSTRG.41781"; transcript_id "MSTRG.41781.6"; exon_number "1";
chr12	StringTie	exon	65825080	65825381	1000	+	.	gene_id "MSTRG.41781"; transcript_id "MSTRG.41781.6"; exon_number "2";
chr12	StringTie	exon	65828001	65828087	1000	+	.	gene_id "MSTRG.41781"; transcript_id "MSTRG.41781.6"; exon_number "3";
chr12	StringTie	exon	65838519	65838569	1000	+	.	gene_id "MSTRG.41781"; transcript_id "MSTRG.41781.6"; exon_number "4";
chr12	StringTie	exon	65855011	65855152	1000	+	.	gene_id "MSTRG.41781"; transcript_id "MSTRG.41781.6"; exon_number "5";
chr12	StringTie	transcript	65823471	65966409	1000	+	.	gene_id "MSTRG.41781"; transcript_id "MSTRG.41781.7";
chr12	StringTie	exon	65823471	65823487	1000	+	.	gene_id "MSTRG.41781"; transcript_id "MSTRG.41781.7"; exon_number "1";
chr12	StringTie	exon	65823944	65824017	1000	+	.	gene_id "MSTRG.41781"; transcript_id "MSTRG.41781.7"; exon_number "2";
chr12	StringTie	exon	65825080	65825381	1000	+	.	gene_id "MSTRG.41781"; transcript_id "MSTRG.41781.7"; exon_number "3";
chr12	StringTie	exon	65828001	65828087	1000	+	.	gene_id "MSTRG.41781"; transcript_id "MSTRG.41781.7"; exon_number "4";
chr12	StringTie	exon	65838519	65838569	1000	+	.	gene_id "MSTRG.41781"; transcript_id "MSTRG.41781.7"; exon_number "5";
chr12	StringTie	exon	65951383	65951415	1000	+	.	gene_id "MSTRG.41781"; transcript_id "MSTRG.41781.7"; exon_number "6";
chr12	StringTie	exon	65963245	65966409	1000	+	.	gene_id "MSTRG.41781"; transcript_id "MSTRG.41781.7"; exon_number "7";
chr12	StringTie	transcript	65823508	65854100	1000	+	.	gene_id "MSTRG.41781"; transcript_id "MSTRG.41781.8";
chr12	StringTie	exon	65823508	65825381	1000	+	.	gene_id "MSTRG.41781"; transcript_id "MSTRG.41781.8"; exon_number "1";
chr12	StringTie	exon	65828001	65828087	1000	+	.	gene_id "MSTRG.41781"; transcript_id "MSTRG.41781.8"; exon_number "2";
chr12	StringTie	exon	65838519	65838569	1000	+	.	gene_id "MSTRG.41781"; transcript_id "MSTRG.41781.8"; exon_number "3";
chr12	StringTie	exon	65852836	65854100	1000	+	.	gene_id "MSTRG.41781"; transcript_id "MSTRG.41781.8"; exon_number "4";
chr12	StringTie	transcript	65823509	65841342	1000	+	.	gene_id "MSTRG.41781"; transcript_id "MSTRG.41781.9";
chr12	StringTie	exon	65823509	65825381	1000	+	.	gene_id "MSTRG.41781"; transcript_id "MSTRG.41781.9"; exon_number "1";
chr12	StringTie	exon	65828001	65828087	1000	+	.	gene_id "MSTRG.41781"; transcript_id "MSTRG.41781.9"; exon_number "2";
chr12	StringTie	exon	65838519	65838569	1000	+	.	gene_id "MSTRG.41781"; transcript_id "MSTRG.41781.9"; exon_number "3";
chr12	StringTie	exon	65841207	65841342	1000	+	.	gene_id "MSTRG.41781"; transcript_id "MSTRG.41781.9"; exon_number "4";
chr12	StringTie	transcript	65830750	65831050	1000	+	.	gene_id "MSTRG.41782"; transcript_id "ENST00000615897"; gene_name "RP11-677M24.1"; ref_gene_id "ENSG00000277945";
chr12	StringTie	exon	65830750	65831050	1000	+	.	gene_id "MSTRG.41782"; transcript_id "ENST00000615897"; exon_number "1"; gene_name "RP11-677M24.1"; ref_gene_id "ENSG00000277945";
chr12	StringTie	transcript	65934777	65948479	1000	-	.	gene_id "MSTRG.41783"; transcript_id "ENST00000544279"; gene_name "RP11-366L20.3"; ref_gene_id "ENSG00000256083";
chr12	StringTie	exon	65934777	65935129	1000	-	.	gene_id "MSTRG.41783"; transcript_id "ENST00000544279"; exon_number "1"; gene_name "RP11-366L20.3"; ref_gene_id "ENSG00000256083";
chr12	StringTie	exon	65942638	65942693	1000	-	.	gene_id "MSTRG.41783"; transcript_id "ENST00000544279"; exon_number "2"; gene_name "RP11-366L20.3"; ref_gene_id "ENSG00000256083";
chr12	StringTie	exon	65948435	65948479	1000	-	.	gene_id "MSTRG.41783"; transcript_id "ENST00000544279"; exon_number "3"; gene_name "RP11-366L20.3"; ref_gene_id "ENSG00000256083";
chr12	StringTie	transcript	65929522	65951369	1000	-	.	gene_id "MSTRG.41783"; transcript_id "MSTRG.41783.1";
chr12	StringTie	exon	65929522	65948124	1000	-	.	gene_id "MSTRG.41783"; transcript_id "MSTRG.41783.1"; exon_number "1";
chr12	StringTie	exon	65948435	65951369	1000	-	.	gene_id "MSTRG.41783"; transcript_id "MSTRG.41783.1"; exon_number "2";
chr12	StringTie	transcript	65939813	65948805	1000	-	.	gene_id "MSTRG.41783"; transcript_id "MSTRG.41783.10";
chr12	StringTie	exon	65939813	65941226	1000	-	.	gene_id "MSTRG.41783"; transcript_id "MSTRG.41783.10"; exon_number "1";
chr12	StringTie	exon	65942638	65942693	1000	-	.	gene_id "MSTRG.41783"; transcript_id "MSTRG.41783.10"; exon_number "2";
chr12	StringTie	exon	65947279	65948124	1000	-	.	gene_id "MSTRG.41783"; transcript_id "MSTRG.41783.10"; exon_number "3";
chr12	StringTie	exon	65948435	65948805	1000	-	.	gene_id "MSTRG.41783"; transcript_id "MSTRG.41783.10"; exon_number "4";
chr12	StringTie	transcript	65939926	65948741	1000	-	.	gene_id "MSTRG.41783"; transcript_id "MSTRG.41783.11";
chr12	StringTie	exon	65939926	65941226	1000	-	.	gene_id "MSTRG.41783"; transcript_id "MSTRG.41783.11"; exon_number "1";
chr12	StringTie	exon	65946625	65948124	1000	-	.	gene_id "MSTRG.41783"; transcript_id "MSTRG.41783.11"; exon_number "2";
chr12	StringTie	exon	65948435	65948741	1000	-	.	gene_id "MSTRG.41783"; transcript_id "MSTRG.41783.11"; exon_number "3";
chr12	StringTie	transcript	65939926	65948757	1000	-	.	gene_id "MSTRG.41783"; transcript_id "MSTRG.41783.12";
chr12	StringTie	exon	65939926	65941226	1000	-	.	gene_id "MSTRG.41783"; transcript_id "MSTRG.41783.12"; exon_number "1";
chr12	StringTie	exon	65942638	65942693	1000	-	.	gene_id "MSTRG.41783"; transcript_id "MSTRG.41783.12"; exon_number "2";
chr12	StringTie	exon	65946625	65948124	1000	-	.	gene_id "MSTRG.41783"; transcript_id "MSTRG.41783.12"; exon_number "3";
chr12	StringTie	exon	65948435	65948757	1000	-	.	gene_id "MSTRG.41783"; transcript_id "MSTRG.41783.12"; exon_number "4";
chr12	StringTie	transcript	65939967	65961017	1000	-	.	gene_id "MSTRG.41783"; transcript_id "MSTRG.41783.13";
chr12	StringTie	exon	65939967	65941226	1000	-	.	gene_id "MSTRG.41783"; transcript_id "MSTRG.41783.13"; exon_number "1";
chr12	StringTie	exon	65947044	65948124	1000	-	.	gene_id "MSTRG.41783"; transcript_id "MSTRG.41783.13"; exon_number "2";
chr12	StringTie	exon	65960853	65961017	1000	-	.	gene_id "MSTRG.41783"; transcript_id "MSTRG.41783.13"; exon_number "3";
chr12	StringTie	transcript	65929522	65951369	1000	-	.	gene_id "MSTRG.41783"; transcript_id "MSTRG.41783.2";
chr12	StringTie	exon	65929522	65942693	1000	-	.	gene_id "MSTRG.41783"; transcript_id "MSTRG.41783.2"; exon_number "1";
chr12	StringTie	exon	65946625	65948124	1000	-	.	gene_id "MSTRG.41783"; transcript_id "MSTRG.41783.2"; exon_number "2";
chr12	StringTie	exon	65948435	65951369	1000	-	.	gene_id "MSTRG.41783"; transcript_id "MSTRG.41783.2"; exon_number "3";
chr12	StringTie	transcript	65932017	65948838	1000	-	.	gene_id "MSTRG.41783"; transcript_id "MSTRG.41783.3";
chr12	StringTie	exon	65932017	65932054	1000	-	.	gene_id "MSTRG.41783"; transcript_id "MSTRG.41783.3"; exon_number "1";
chr12	StringTie	exon	65934935	65935129	1000	-	.	gene_id "MSTRG.41783"; transcript_id "MSTRG.41783.3"; exon_number "2";
chr12	StringTie	exon	65946625	65948124	1000	-	.	gene_id "MSTRG.41783"; transcript_id "MSTRG.41783.3"; exon_number "3";
chr12	StringTie	exon	65948435	65948838	1000	-	.	gene_id "MSTRG.41783"; transcript_id "MSTRG.41783.3"; exon_number "4";
chr12	StringTie	transcript	65933224	65948638	1000	-	.	gene_id "MSTRG.41783"; transcript_id "MSTRG.41783.4";
chr12	StringTie	exon	65933224	65935129	1000	-	.	gene_id "MSTRG.41783"; transcript_id "MSTRG.41783.4"; exon_number "1";
chr12	StringTie	exon	65947764	65948124	1000	-	.	gene_id "MSTRG.41783"; transcript_id "MSTRG.41783.4"; exon_number "2";
chr12	StringTie	exon	65948435	65948638	1000	-	.	gene_id "MSTRG.41783"; transcript_id "MSTRG.41783.4"; exon_number "3";
chr12	StringTie	transcript	65933317	65961017	1000	-	.	gene_id "MSTRG.41783"; transcript_id "MSTRG.41783.5";
chr12	StringTie	exon	65933317	65935129	1000	-	.	gene_id "MSTRG.41783"; transcript_id "MSTRG.41783.5"; exon_number "1";
chr12	StringTie	exon	65960853	65961017	1000	-	.	gene_id "MSTRG.41783"; transcript_id "MSTRG.41783.5"; exon_number "2";
chr12	StringTie	transcript	65933319	65948731	1000	-	.	gene_id "MSTRG.41783"; transcript_id "MSTRG.41783.6";
chr12	StringTie	exon	65933319	65935129	1000	-	.	gene_id "MSTRG.41783"; transcript_id "MSTRG.41783.6"; exon_number "1";
chr12	StringTie	exon	65948435	65948731	1000	-	.	gene_id "MSTRG.41783"; transcript_id "MSTRG.41783.6"; exon_number "2";
chr12	StringTie	transcript	65933322	65948699	1000	-	.	gene_id "MSTRG.41783"; transcript_id "MSTRG.41783.7";
chr12	StringTie	exon	65933322	65935129	1000	-	.	gene_id "MSTRG.41783"; transcript_id "MSTRG.41783.7"; exon_number "1";
chr12	StringTie	exon	65947044	65948124	1000	-	.	gene_id "MSTRG.41783"; transcript_id "MSTRG.41783.7"; exon_number "2";
chr12	StringTie	exon	65948435	65948699	1000	-	.	gene_id "MSTRG.41783"; transcript_id "MSTRG.41783.7"; exon_number "3";
chr12	StringTie	transcript	65939582	65948873	1000	-	.	gene_id "MSTRG.41783"; transcript_id "MSTRG.41783.9";
chr12	StringTie	exon	65939582	65941226	1000	-	.	gene_id "MSTRG.41783"; transcript_id "MSTRG.41783.9"; exon_number "1";
chr12	StringTie	exon	65942638	65942693	1000	-	.	gene_id "MSTRG.41783"; transcript_id "MSTRG.41783.9"; exon_number "2";
chr12	StringTie	exon	65948435	65948873	1000	-	.	gene_id "MSTRG.41783"; transcript_id "MSTRG.41783.9"; exon_number "3";
chr12	StringTie	transcript	65963242	65963925	1000	-	.	gene_id "MSTRG.41784"; transcript_id "MSTRG.41784.1";
chr12	StringTie	exon	65963242	65963316	1000	-	.	gene_id "MSTRG.41784"; transcript_id "MSTRG.41784.1"; exon_number "1";
chr12	StringTie	exon	65963763	65963925	1000	-	.	gene_id "MSTRG.41784"; transcript_id "MSTRG.41784.1"; exon_number "2";
chr12	StringTie	transcript	65963442	65965956	1000	-	.	gene_id "MSTRG.41784"; transcript_id "MSTRG.41784.2";
chr12	StringTie	exon	65963442	65963591	1000	-	.	gene_id "MSTRG.41784"; transcript_id "MSTRG.41784.2"; exon_number "1";
chr12	StringTie	exon	65963769	65964130	1000	-	.	gene_id "MSTRG.41784"; transcript_id "MSTRG.41784.2"; exon_number "2";
chr12	StringTie	exon	65964402	65964551	1000	-	.	gene_id "MSTRG.41784"; transcript_id "MSTRG.41784.2"; exon_number "3";
chr12	StringTie	exon	65964914	65964963	1000	-	.	gene_id "MSTRG.41784"; transcript_id "MSTRG.41784.2"; exon_number "4";
chr12	StringTie	exon	65965817	65965956	1000	-	.	gene_id "MSTRG.41784"; transcript_id "MSTRG.41784.2"; exon_number "5";
chr12	StringTie	transcript	65964203	65964721	1000	-	.	gene_id "MSTRG.41784"; transcript_id "MSTRG.41784.3";
chr12	StringTie	exon	65964203	65964401	1000	-	.	gene_id "MSTRG.41784"; transcript_id "MSTRG.41784.3"; exon_number "1";
chr12	StringTie	exon	65964552	65964721	1000	-	.	gene_id "MSTRG.41784"; transcript_id "MSTRG.41784.3"; exon_number "2";
chr12	StringTie	transcript	65964360	65964893	1000	-	.	gene_id "MSTRG.41784"; transcript_id "MSTRG.41784.4";
chr12	StringTie	exon	65964360	65964401	1000	-	.	gene_id "MSTRG.41784"; transcript_id "MSTRG.41784.4"; exon_number "1";
chr12	StringTie	exon	65964719	65964893	1000	-	.	gene_id "MSTRG.41784"; transcript_id "MSTRG.41784.4"; exon_number "2";
chr12	StringTie	transcript	65965234	65965905	1000	-	.	gene_id "MSTRG.41784"; transcript_id "MSTRG.41784.5";
chr12	StringTie	exon	65965234	65965477	1000	-	.	gene_id "MSTRG.41784"; transcript_id "MSTRG.41784.5"; exon_number "1";
chr12	StringTie	exon	65965523	65965686	1000	-	.	gene_id "MSTRG.41784"; transcript_id "MSTRG.41784.5"; exon_number "2";
chr12	StringTie	exon	65965736	65965905	1000	-	.	gene_id "MSTRG.41784"; transcript_id "MSTRG.41784.5"; exon_number "3";
chr12	StringTie	transcript	65971730	65971947	1000	.	.	gene_id "MSTRG.41785"; transcript_id "MSTRG.41785.1";
chr12	StringTie	exon	65971730	65971947	1000	.	.	gene_id "MSTRG.41785"; transcript_id "MSTRG.41785.1"; exon_number "1";
chr12	StringTie	transcript	65973496	65974542	1000	.	.	gene_id "MSTRG.41786"; transcript_id "MSTRG.41786.1";
chr12	StringTie	exon	65973496	65974542	1000	.	.	gene_id "MSTRG.41786"; transcript_id "MSTRG.41786.1"; exon_number "1";
chr12	StringTie	transcript	65979429	65979673	1000	.	.	gene_id "MSTRG.41787"; transcript_id "MSTRG.41787.1";
chr12	StringTie	exon	65979429	65979673	1000	.	.	gene_id "MSTRG.41787"; transcript_id "MSTRG.41787.1"; exon_number "1";
chr12	StringTie	transcript	65983421	65987694	1000	.	.	gene_id "MSTRG.41788"; transcript_id "MSTRG.41788.1";
chr12	StringTie	exon	65983421	65987694	1000	.	.	gene_id "MSTRG.41788"; transcript_id "MSTRG.41788.1"; exon_number "1";
chr12	StringTie	transcript	65993556	65993918	1000	.	.	gene_id "MSTRG.41789"; transcript_id "MSTRG.41789.1";
chr12	StringTie	exon	65993556	65993918	1000	.	.	gene_id "MSTRG.41789"; transcript_id "MSTRG.41789.1"; exon_number "1";
chr1	StringTie	transcript	55904903	55905201	1000	.	.	gene_id "MSTRG.4179"; transcript_id "MSTRG.4179.1";
chr1	StringTie	exon	55904903	55905201	1000	.	.	gene_id "MSTRG.4179"; transcript_id "MSTRG.4179.1"; exon_number "1";
chr12	StringTie	transcript	65996124	66009808	1000	+	.	gene_id "MSTRG.41790"; transcript_id "MSTRG.41790.1";
chr12	StringTie	exon	65996124	65996220	1000	+	.	gene_id "MSTRG.41790"; transcript_id "MSTRG.41790.1"; exon_number "1";
chr12	StringTie	exon	65999146	65999430	1000	+	.	gene_id "MSTRG.41790"; transcript_id "MSTRG.41790.1"; exon_number "2";
chr12	StringTie	exon	66007702	66007759	1000	+	.	gene_id "MSTRG.41790"; transcript_id "MSTRG.41790.1"; exon_number "3";
chr12	StringTie	exon	66009506	66009808	1000	+	.	gene_id "MSTRG.41790"; transcript_id "MSTRG.41790.1"; exon_number "4";
chr12	StringTie	transcript	65996124	66007718	1000	+	.	gene_id "MSTRG.41790"; transcript_id "MSTRG.41790.2";
chr12	StringTie	exon	65996124	65996226	1000	+	.	gene_id "MSTRG.41790"; transcript_id "MSTRG.41790.2"; exon_number "1";
chr12	StringTie	exon	65999146	65999430	1000	+	.	gene_id "MSTRG.41790"; transcript_id "MSTRG.41790.2"; exon_number "2";
chr12	StringTie	exon	66007702	66007718	1000	+	.	gene_id "MSTRG.41790"; transcript_id "MSTRG.41790.2"; exon_number "3";
chr12	StringTie	transcript	66002667	66003984	1000	+	.	gene_id "MSTRG.41791"; transcript_id "MSTRG.41791.1";
chr12	StringTie	exon	66002667	66003984	1000	+	.	gene_id "MSTRG.41791"; transcript_id "MSTRG.41791.1"; exon_number "1";
chr12	StringTie	transcript	66003351	66003833	1000	+	.	gene_id "MSTRG.41791"; transcript_id "MSTRG.41791.2";
chr12	StringTie	exon	66003351	66003608	1000	+	.	gene_id "MSTRG.41791"; transcript_id "MSTRG.41791.2"; exon_number "1";
chr12	StringTie	exon	66003709	66003833	1000	+	.	gene_id "MSTRG.41791"; transcript_id "MSTRG.41791.2"; exon_number "2";
chr12	StringTie	transcript	66010459	66010856	1000	.	.	gene_id "MSTRG.41792"; transcript_id "MSTRG.41792.1";
chr12	StringTie	exon	66010459	66010856	1000	.	.	gene_id "MSTRG.41792"; transcript_id "MSTRG.41792.1"; exon_number "1";
chr12	StringTie	transcript	66011119	66016313	1000	.	.	gene_id "MSTRG.41793"; transcript_id "MSTRG.41793.1";
chr12	StringTie	exon	66011119	66016313	1000	.	.	gene_id "MSTRG.41793"; transcript_id "MSTRG.41793.1"; exon_number "1";
chr12	StringTie	transcript	66017366	66020648	1000	-	.	gene_id "MSTRG.41794"; transcript_id "MSTRG.41794.1";
chr12	StringTie	exon	66017366	66017774	1000	-	.	gene_id "MSTRG.41794"; transcript_id "MSTRG.41794.1"; exon_number "1";
chr12	StringTie	exon	66020569	66020648	1000	-	.	gene_id "MSTRG.41794"; transcript_id "MSTRG.41794.1"; exon_number "2";
chr12	StringTie	transcript	66023620	66023726	1000	-	.	gene_id "MSTRG.41795"; transcript_id "ENST00000612054"; gene_name "MIR6074"; ref_gene_id "ENSG00000276878";
chr12	StringTie	exon	66023620	66023726	1000	-	.	gene_id "MSTRG.41795"; transcript_id "ENST00000612054"; exon_number "1"; gene_name "MIR6074"; ref_gene_id "ENSG00000276878";
chr12	StringTie	transcript	66025046	66027153	1000	.	.	gene_id "MSTRG.41796"; transcript_id "MSTRG.41796.1";
chr12	StringTie	exon	66025046	66027153	1000	.	.	gene_id "MSTRG.41796"; transcript_id "MSTRG.41796.1"; exon_number "1";
chr12	StringTie	transcript	66027725	66031066	1000	-	.	gene_id "MSTRG.41797"; transcript_id "ENST00000536217"; gene_name "RP11-366L20.4"; ref_gene_id "ENSG00000256259";
chr12	StringTie	exon	66027725	66027882	1000	-	.	gene_id "MSTRG.41797"; transcript_id "ENST00000536217"; exon_number "1"; gene_name "RP11-366L20.4"; ref_gene_id "ENSG00000256259";
chr12	StringTie	exon	66028588	66028699	1000	-	.	gene_id "MSTRG.41797"; transcript_id "ENST00000536217"; exon_number "2"; gene_name "RP11-366L20.4"; ref_gene_id "ENSG00000256259";
chr12	StringTie	exon	66030961	66031066	1000	-	.	gene_id "MSTRG.41797"; transcript_id "ENST00000536217"; exon_number "3"; gene_name "RP11-366L20.4"; ref_gene_id "ENSG00000256259";
chr12	StringTie	transcript	66029602	66030572	1000	.	.	gene_id "MSTRG.41798"; transcript_id "MSTRG.41798.1";
chr12	StringTie	exon	66029602	66030572	1000	.	.	gene_id "MSTRG.41798"; transcript_id "MSTRG.41798.1"; exon_number "1";
chr12	StringTie	transcript	66032386	66034042	1000	.	.	gene_id "MSTRG.41799"; transcript_id "MSTRG.41799.1";
chr12	StringTie	exon	66032386	66034042	1000	.	.	gene_id "MSTRG.41799"; transcript_id "MSTRG.41799.1"; exon_number "1";
chr1	StringTie	transcript	5800115	5800947	1000	.	.	gene_id "MSTRG.418"; transcript_id "MSTRG.418.1";
chr1	StringTie	exon	5800115	5800947	1000	.	.	gene_id "MSTRG.418"; transcript_id "MSTRG.418.1"; exon_number "1";
chr1	StringTie	transcript	55906570	55907066	1000	.	.	gene_id "MSTRG.4180"; transcript_id "MSTRG.4180.1";
chr1	StringTie	exon	55906570	55907066	1000	.	.	gene_id "MSTRG.4180"; transcript_id "MSTRG.4180.1"; exon_number "1";
chr12	StringTie	transcript	66037235	66037714	1000	+	.	gene_id "MSTRG.41800"; transcript_id "ENST00000469899"; gene_name "RPL21P18"; ref_gene_id "ENSG00000213343";
chr12	StringTie	exon	66037235	66037714	1000	+	.	gene_id "MSTRG.41800"; transcript_id "ENST00000469899"; exon_number "1"; gene_name "RPL21P18"; ref_gene_id "ENSG00000213343";
chr12	StringTie	transcript	66038724	66040348	1000	.	.	gene_id "MSTRG.41801"; transcript_id "MSTRG.41801.1";
chr12	StringTie	exon	66038724	66040348	1000	.	.	gene_id "MSTRG.41801"; transcript_id "MSTRG.41801.1"; exon_number "1";
chr12	StringTie	transcript	66040811	66041283	1000	.	.	gene_id "MSTRG.41802"; transcript_id "MSTRG.41802.1";
chr12	StringTie	exon	66040811	66041283	1000	.	.	gene_id "MSTRG.41802"; transcript_id "MSTRG.41802.1"; exon_number "1";
chr12	StringTie	transcript	66046229	66046710	1000	.	.	gene_id "MSTRG.41803"; transcript_id "MSTRG.41803.1";
chr12	StringTie	exon	66046229	66046710	1000	.	.	gene_id "MSTRG.41803"; transcript_id "MSTRG.41803.1"; exon_number "1";
chr12	StringTie	transcript	66048414	66050415	1000	.	.	gene_id "MSTRG.41804"; transcript_id "MSTRG.41804.1";
chr12	StringTie	exon	66048414	66050415	1000	.	.	gene_id "MSTRG.41804"; transcript_id "MSTRG.41804.1"; exon_number "1";
chr12	StringTie	transcript	66055160	66056274	1000	.	.	gene_id "MSTRG.41805"; transcript_id "MSTRG.41805.1";
chr12	StringTie	exon	66055160	66056274	1000	.	.	gene_id "MSTRG.41805"; transcript_id "MSTRG.41805.1"; exon_number "1";
chr12	StringTie	transcript	66056802	66058433	1000	-	.	gene_id "MSTRG.41806"; transcript_id "MSTRG.41806.1";
chr12	StringTie	exon	66056802	66058433	1000	-	.	gene_id "MSTRG.41806"; transcript_id "MSTRG.41806.1"; exon_number "1";
chr12	StringTie	transcript	66060954	66061782	1000	.	.	gene_id "MSTRG.41807"; transcript_id "MSTRG.41807.1";
chr12	StringTie	exon	66060954	66061782	1000	.	.	gene_id "MSTRG.41807"; transcript_id "MSTRG.41807.1"; exon_number "1";
chr12	StringTie	transcript	66066221	66066338	1000	+	.	gene_id "MSTRG.41808"; transcript_id "ENST00000516048"; gene_name "RNA5SP362"; ref_gene_id "ENSG00000251857";
chr12	StringTie	exon	66066221	66066338	1000	+	.	gene_id "MSTRG.41808"; transcript_id "ENST00000516048"; exon_number "1"; gene_name "RNA5SP362"; ref_gene_id "ENSG00000251857";
chr12	StringTie	transcript	66075855	66077108	1000	.	.	gene_id "MSTRG.41809"; transcript_id "MSTRG.41809.1";
chr12	StringTie	exon	66075855	66077108	1000	.	.	gene_id "MSTRG.41809"; transcript_id "MSTRG.41809.1"; exon_number "1";
chr1	StringTie	transcript	55908207	55911982	1000	.	.	gene_id "MSTRG.4181"; transcript_id "MSTRG.4181.1";
chr1	StringTie	exon	55908207	55911982	1000	.	.	gene_id "MSTRG.4181"; transcript_id "MSTRG.4181.1"; exon_number "1";
chr12	StringTie	transcript	66081840	66083393	1000	.	.	gene_id "MSTRG.41810"; transcript_id "MSTRG.41810.1";
chr12	StringTie	exon	66081840	66083393	1000	.	.	gene_id "MSTRG.41810"; transcript_id "MSTRG.41810.1"; exon_number "1";
chr12	StringTie	transcript	66087791	66088006	1000	.	.	gene_id "MSTRG.41811"; transcript_id "MSTRG.41811.1";
chr12	StringTie	exon	66087791	66088006	1000	.	.	gene_id "MSTRG.41811"; transcript_id "MSTRG.41811.1"; exon_number "1";
chr12	StringTie	transcript	66091436	66092985	1000	.	.	gene_id "MSTRG.41812"; transcript_id "MSTRG.41812.1";
chr12	StringTie	exon	66091436	66092985	1000	.	.	gene_id "MSTRG.41812"; transcript_id "MSTRG.41812.1"; exon_number "1";
chr12	StringTie	transcript	66094004	66108720	1000	+	.	gene_id "MSTRG.41813"; transcript_id "MSTRG.41813.1";
chr12	StringTie	exon	66094004	66094114	1000	+	.	gene_id "MSTRG.41813"; transcript_id "MSTRG.41813.1"; exon_number "1";
chr12	StringTie	exon	66107187	66107258	1000	+	.	gene_id "MSTRG.41813"; transcript_id "MSTRG.41813.1"; exon_number "2";
chr12	StringTie	exon	66107997	66108720	1000	+	.	gene_id "MSTRG.41813"; transcript_id "MSTRG.41813.1"; exon_number "3";
chr12	StringTie	transcript	66094004	66108720	1000	+	.	gene_id "MSTRG.41813"; transcript_id "MSTRG.41813.2";
chr12	StringTie	exon	66094004	66094114	1000	+	.	gene_id "MSTRG.41813"; transcript_id "MSTRG.41813.2"; exon_number "1";
chr12	StringTie	exon	66107187	66107258	1000	+	.	gene_id "MSTRG.41813"; transcript_id "MSTRG.41813.2"; exon_number "2";
chr12	StringTie	exon	66108001	66108720	1000	+	.	gene_id "MSTRG.41813"; transcript_id "MSTRG.41813.2"; exon_number "3";
chr12	StringTie	transcript	66116555	66130768	1000	-	.	gene_id "MSTRG.41814"; transcript_id "ENST00000266604"; gene_name "LLPH"; ref_gene_id "ENSG00000139233";
chr12	StringTie	exon	66116555	66124018	1000	-	.	gene_id "MSTRG.41814"; transcript_id "ENST00000266604"; exon_number "1"; gene_name "LLPH"; ref_gene_id "ENSG00000139233";
chr12	StringTie	exon	66128896	66129113	1000	-	.	gene_id "MSTRG.41814"; transcript_id "ENST00000266604"; exon_number "2"; gene_name "LLPH"; ref_gene_id "ENSG00000139233";
chr12	StringTie	exon	66130705	66130768	1000	-	.	gene_id "MSTRG.41814"; transcript_id "ENST00000266604"; exon_number "3"; gene_name "LLPH"; ref_gene_id "ENSG00000139233";
chr12	StringTie	transcript	66137840	66169962	1000	-	.	gene_id "MSTRG.41814"; transcript_id "ENST00000286424"; gene_name "TMBIM4"; ref_gene_id "ENSG00000155957";
chr12	StringTie	exon	66137840	66138166	1000	-	.	gene_id "MSTRG.41814"; transcript_id "ENST00000286424"; exon_number "1"; gene_name "TMBIM4"; ref_gene_id "ENSG00000155957";
chr12	StringTie	exon	66138724	66138769	1000	-	.	gene_id "MSTRG.41814"; transcript_id "ENST00000286424"; exon_number "2"; gene_name "TMBIM4"; ref_gene_id "ENSG00000155957";
chr12	StringTie	exon	66145841	66145958	1000	-	.	gene_id "MSTRG.41814"; transcript_id "ENST00000286424"; exon_number "3"; gene_name "TMBIM4"; ref_gene_id "ENSG00000155957";
chr12	StringTie	exon	66147908	66147941	1000	-	.	gene_id "MSTRG.41814"; transcript_id "ENST00000286424"; exon_number "4"; gene_name "TMBIM4"; ref_gene_id "ENSG00000155957";
chr12	StringTie	exon	66152271	66152376	1000	-	.	gene_id "MSTRG.41814"; transcript_id "ENST00000286424"; exon_number "5"; gene_name "TMBIM4"; ref_gene_id "ENSG00000155957";
chr12	StringTie	exon	66153340	66153448	1000	-	.	gene_id "MSTRG.41814"; transcript_id "ENST00000286424"; exon_number "6"; gene_name "TMBIM4"; ref_gene_id "ENSG00000155957";
chr12	StringTie	exon	66160165	66160305	1000	-	.	gene_id "MSTRG.41814"; transcript_id "ENST00000286424"; exon_number "7"; gene_name "TMBIM4"; ref_gene_id "ENSG00000155957";
chr12	StringTie	exon	66169855	66169962	1000	-	.	gene_id "MSTRG.41814"; transcript_id "ENST00000286424"; exon_number "8"; gene_name "TMBIM4"; ref_gene_id "ENSG00000155957";
chr12	StringTie	transcript	66135846	66170072	1000	-	.	gene_id "MSTRG.41814"; transcript_id "ENST00000358230"; gene_name "TMBIM4"; ref_gene_id "ENSG00000155957";
chr12	StringTie	exon	66135846	66138166	1000	-	.	gene_id "MSTRG.41814"; transcript_id "ENST00000358230"; exon_number "1"; gene_name "TMBIM4"; ref_gene_id "ENSG00000155957";
chr12	StringTie	exon	66138724	66138769	1000	-	.	gene_id "MSTRG.41814"; transcript_id "ENST00000358230"; exon_number "2"; gene_name "TMBIM4"; ref_gene_id "ENSG00000155957";
chr12	StringTie	exon	66145841	66145958	1000	-	.	gene_id "MSTRG.41814"; transcript_id "ENST00000358230"; exon_number "3"; gene_name "TMBIM4"; ref_gene_id "ENSG00000155957";
chr12	StringTie	exon	66147908	66147941	1000	-	.	gene_id "MSTRG.41814"; transcript_id "ENST00000358230"; exon_number "4"; gene_name "TMBIM4"; ref_gene_id "ENSG00000155957";
chr12	StringTie	exon	66152271	66152376	1000	-	.	gene_id "MSTRG.41814"; transcript_id "ENST00000358230"; exon_number "5"; gene_name "TMBIM4"; ref_gene_id "ENSG00000155957";
chr12	StringTie	exon	66153340	66153448	1000	-	.	gene_id "MSTRG.41814"; transcript_id "ENST00000358230"; exon_number "6"; gene_name "TMBIM4"; ref_gene_id "ENSG00000155957";
chr12	StringTie	exon	66169855	66170072	1000	-	.	gene_id "MSTRG.41814"; transcript_id "ENST00000358230"; exon_number "7"; gene_name "TMBIM4"; ref_gene_id "ENSG00000155957";
chr12	StringTie	transcript	66137834	66169998	1000	-	.	gene_id "MSTRG.41814"; transcript_id "ENST00000398033"; gene_name "TMBIM4"; ref_gene_id "ENSG00000155957";
chr12	StringTie	exon	66137834	66138166	1000	-	.	gene_id "MSTRG.41814"; transcript_id "ENST00000398033"; exon_number "1"; gene_name "TMBIM4"; ref_gene_id "ENSG00000155957";
chr12	StringTie	exon	66145841	66145958	1000	-	.	gene_id "MSTRG.41814"; transcript_id "ENST00000398033"; exon_number "2"; gene_name "TMBIM4"; ref_gene_id "ENSG00000155957";
chr12	StringTie	exon	66147908	66147941	1000	-	.	gene_id "MSTRG.41814"; transcript_id "ENST00000398033"; exon_number "3"; gene_name "TMBIM4"; ref_gene_id "ENSG00000155957";
chr12	StringTie	exon	66152271	66152376	1000	-	.	gene_id "MSTRG.41814"; transcript_id "ENST00000398033"; exon_number "4"; gene_name "TMBIM4"; ref_gene_id "ENSG00000155957";
chr12	StringTie	exon	66153340	66153448	1000	-	.	gene_id "MSTRG.41814"; transcript_id "ENST00000398033"; exon_number "5"; gene_name "TMBIM4"; ref_gene_id "ENSG00000155957";
chr12	StringTie	exon	66169855	66169998	1000	-	.	gene_id "MSTRG.41814"; transcript_id "ENST00000398033"; exon_number "6"; gene_name "TMBIM4"; ref_gene_id "ENSG00000155957";
chr12	StringTie	transcript	66123307	66130702	1000	-	.	gene_id "MSTRG.41814"; transcript_id "ENST00000446587"; gene_name "LLPH"; ref_gene_id "ENSG00000139233";
chr12	StringTie	exon	66123307	66124018	1000	-	.	gene_id "MSTRG.41814"; transcript_id "ENST00000446587"; exon_number "1"; gene_name "LLPH"; ref_gene_id "ENSG00000139233";
chr12	StringTie	exon	66128896	66129113	1000	-	.	gene_id "MSTRG.41814"; transcript_id "ENST00000446587"; exon_number "2"; gene_name "LLPH"; ref_gene_id "ENSG00000139233";
chr12	StringTie	exon	66130456	66130702	1000	-	.	gene_id "MSTRG.41814"; transcript_id "ENST00000446587"; exon_number "3"; gene_name "LLPH"; ref_gene_id "ENSG00000139233";
chr12	StringTie	transcript	66138745	66169969	1000	-	.	gene_id "MSTRG.41814"; transcript_id "ENST00000534930"; gene_name "TMBIM4"; ref_gene_id "ENSG00000155957";
chr12	StringTie	exon	66138745	66138769	1000	-	.	gene_id "MSTRG.41814"; transcript_id "ENST00000534930"; exon_number "1"; gene_name "TMBIM4"; ref_gene_id "ENSG00000155957";
chr12	StringTie	exon	66145841	66145958	1000	-	.	gene_id "MSTRG.41814"; transcript_id "ENST00000534930"; exon_number "2"; gene_name "TMBIM4"; ref_gene_id "ENSG00000155957";
chr12	StringTie	exon	66147908	66147941	1000	-	.	gene_id "MSTRG.41814"; transcript_id "ENST00000534930"; exon_number "3"; gene_name "TMBIM4"; ref_gene_id "ENSG00000155957";
chr12	StringTie	exon	66152271	66152376	1000	-	.	gene_id "MSTRG.41814"; transcript_id "ENST00000534930"; exon_number "4"; gene_name "TMBIM4"; ref_gene_id "ENSG00000155957";
chr12	StringTie	exon	66153340	66153448	1000	-	.	gene_id "MSTRG.41814"; transcript_id "ENST00000534930"; exon_number "5"; gene_name "TMBIM4"; ref_gene_id "ENSG00000155957";
chr12	StringTie	exon	66169290	66169353	1000	-	.	gene_id "MSTRG.41814"; transcript_id "ENST00000534930"; exon_number "6"; gene_name "TMBIM4"; ref_gene_id "ENSG00000155957";
chr12	StringTie	exon	66169855	66169969	1000	-	.	gene_id "MSTRG.41814"; transcript_id "ENST00000534930"; exon_number "7"; gene_name "TMBIM4"; ref_gene_id "ENSG00000155957";
chr12	StringTie	transcript	66168746	66170012	1000	-	.	gene_id "MSTRG.41814"; transcript_id "ENST00000535812"; gene_name "TMBIM4"; ref_gene_id "ENSG00000155957";
chr12	StringTie	exon	66168746	66169353	1000	-	.	gene_id "MSTRG.41814"; transcript_id "ENST00000535812"; exon_number "1"; gene_name "TMBIM4"; ref_gene_id "ENSG00000155957";
chr12	StringTie	exon	66169855	66170012	1000	-	.	gene_id "MSTRG.41814"; transcript_id "ENST00000535812"; exon_number "2"; gene_name "TMBIM4"; ref_gene_id "ENSG00000155957";
chr12	StringTie	transcript	66137829	66138937	1000	-	.	gene_id "MSTRG.41814"; transcript_id "ENST00000538217"; gene_name "TMBIM4"; ref_gene_id "ENSG00000155957";
chr12	StringTie	exon	66137829	66138166	1000	-	.	gene_id "MSTRG.41814"; transcript_id "ENST00000538217"; exon_number "1"; gene_name "TMBIM4"; ref_gene_id "ENSG00000155957";
chr12	StringTie	exon	66138724	66138937	1000	-	.	gene_id "MSTRG.41814"; transcript_id "ENST00000538217"; exon_number "2"; gene_name "TMBIM4"; ref_gene_id "ENSG00000155957";
chr12	StringTie	transcript	66123917	66169985	1000	-	.	gene_id "MSTRG.41814"; transcript_id "ENST00000539652"; gene_name "RP11-745O10.4"; ref_gene_id "ENSG00000228144";
chr12	StringTie	exon	66123917	66124018	1000	-	.	gene_id "MSTRG.41814"; transcript_id "ENST00000539652"; exon_number "1"; gene_name "RP11-745O10.4"; ref_gene_id "ENSG00000228144";
chr12	StringTie	exon	66128896	66129113	1000	-	.	gene_id "MSTRG.41814"; transcript_id "ENST00000539652"; exon_number "2"; gene_name "RP11-745O10.4"; ref_gene_id "ENSG00000228144";
chr12	StringTie	exon	66137964	66138129	1000	-	.	gene_id "MSTRG.41814"; transcript_id "ENST00000539652"; exon_number "3"; gene_name "RP11-745O10.4"; ref_gene_id "ENSG00000228144";
chr12	StringTie	exon	66145841	66145958	1000	-	.	gene_id "MSTRG.41814"; transcript_id "ENST00000539652"; exon_number "4"; gene_name "RP11-745O10.4"; ref_gene_id "ENSG00000228144";
chr12	StringTie	exon	66147908	66147941	1000	-	.	gene_id "MSTRG.41814"; transcript_id "ENST00000539652"; exon_number "5"; gene_name "RP11-745O10.4"; ref_gene_id "ENSG00000228144";
chr12	StringTie	exon	66152271	66152376	1000	-	.	gene_id "MSTRG.41814"; transcript_id "ENST00000539652"; exon_number "6"; gene_name "RP11-745O10.4"; ref_gene_id "ENSG00000228144";
chr12	StringTie	exon	66153340	66153448	1000	-	.	gene_id "MSTRG.41814"; transcript_id "ENST00000539652"; exon_number "7"; gene_name "RP11-745O10.4"; ref_gene_id "ENSG00000228144";
chr12	StringTie	exon	66169855	66169985	1000	-	.	gene_id "MSTRG.41814"; transcript_id "ENST00000539652"; exon_number "8"; gene_name "RP11-745O10.4"; ref_gene_id "ENSG00000228144";
chr12	StringTie	transcript	66161088	66169989	1000	-	.	gene_id "MSTRG.41814"; transcript_id "ENST00000542072"; gene_name "TMBIM4"; ref_gene_id "ENSG00000155957";
chr12	StringTie	exon	66161088	66161172	1000	-	.	gene_id "MSTRG.41814"; transcript_id "ENST00000542072"; exon_number "1"; gene_name "TMBIM4"; ref_gene_id "ENSG00000155957";
chr12	StringTie	exon	66169855	66169989	1000	-	.	gene_id "MSTRG.41814"; transcript_id "ENST00000542072"; exon_number "2"; gene_name "TMBIM4"; ref_gene_id "ENSG00000155957";
chr12	StringTie	transcript	66137920	66169999	1000	-	.	gene_id "MSTRG.41814"; transcript_id "ENST00000542724"; gene_name "TMBIM4"; ref_gene_id "ENSG00000155957";
chr12	StringTie	exon	66137920	66138166	1000	-	.	gene_id "MSTRG.41814"; transcript_id "ENST00000542724"; exon_number "1"; gene_name "TMBIM4"; ref_gene_id "ENSG00000155957";
chr12	StringTie	exon	66138724	66138734	1000	-	.	gene_id "MSTRG.41814"; transcript_id "ENST00000542724"; exon_number "2"; gene_name "TMBIM4"; ref_gene_id "ENSG00000155957";
chr12	StringTie	exon	66145841	66145958	1000	-	.	gene_id "MSTRG.41814"; transcript_id "ENST00000542724"; exon_number "3"; gene_name "TMBIM4"; ref_gene_id "ENSG00000155957";
chr12	StringTie	exon	66147908	66147941	1000	-	.	gene_id "MSTRG.41814"; transcript_id "ENST00000542724"; exon_number "4"; gene_name "TMBIM4"; ref_gene_id "ENSG00000155957";
chr12	StringTie	exon	66152271	66152376	1000	-	.	gene_id "MSTRG.41814"; transcript_id "ENST00000542724"; exon_number "5"; gene_name "TMBIM4"; ref_gene_id "ENSG00000155957";
chr12	StringTie	exon	66153340	66153448	1000	-	.	gene_id "MSTRG.41814"; transcript_id "ENST00000542724"; exon_number "6"; gene_name "TMBIM4"; ref_gene_id "ENSG00000155957";
chr12	StringTie	exon	66169855	66169999	1000	-	.	gene_id "MSTRG.41814"; transcript_id "ENST00000542724"; exon_number "7"; gene_name "TMBIM4"; ref_gene_id "ENSG00000155957";
chr12	StringTie	transcript	66136937	66169511	1000	-	.	gene_id "MSTRG.41814"; transcript_id "ENST00000544599"; gene_name "TMBIM4"; ref_gene_id "ENSG00000155957";
chr12	StringTie	exon	66136937	66138166	1000	-	.	gene_id "MSTRG.41814"; transcript_id "ENST00000544599"; exon_number "1"; gene_name "TMBIM4"; ref_gene_id "ENSG00000155957";
chr12	StringTie	exon	66138724	66138769	1000	-	.	gene_id "MSTRG.41814"; transcript_id "ENST00000544599"; exon_number "2"; gene_name "TMBIM4"; ref_gene_id "ENSG00000155957";
chr12	StringTie	exon	66145841	66145958	1000	-	.	gene_id "MSTRG.41814"; transcript_id "ENST00000544599"; exon_number "3"; gene_name "TMBIM4"; ref_gene_id "ENSG00000155957";
chr12	StringTie	exon	66147908	66147941	1000	-	.	gene_id "MSTRG.41814"; transcript_id "ENST00000544599"; exon_number "4"; gene_name "TMBIM4"; ref_gene_id "ENSG00000155957";
chr12	StringTie	exon	66152271	66152376	1000	-	.	gene_id "MSTRG.41814"; transcript_id "ENST00000544599"; exon_number "5"; gene_name "TMBIM4"; ref_gene_id "ENSG00000155957";
chr12	StringTie	exon	66153340	66153448	1000	-	.	gene_id "MSTRG.41814"; transcript_id "ENST00000544599"; exon_number "6"; gene_name "TMBIM4"; ref_gene_id "ENSG00000155957";
chr12	StringTie	exon	66168915	66169511	1000	-	.	gene_id "MSTRG.41814"; transcript_id "ENST00000544599"; exon_number "7"; gene_name "TMBIM4"; ref_gene_id "ENSG00000155957";
chr12	StringTie	transcript	66137842	66169980	1000	-	.	gene_id "MSTRG.41814"; transcript_id "ENST00000545407"; gene_name "TMBIM4"; ref_gene_id "ENSG00000155957";
chr12	StringTie	exon	66137842	66138166	1000	-	.	gene_id "MSTRG.41814"; transcript_id "ENST00000545407"; exon_number "1"; gene_name "TMBIM4"; ref_gene_id "ENSG00000155957";
chr12	StringTie	exon	66138724	66138769	1000	-	.	gene_id "MSTRG.41814"; transcript_id "ENST00000545407"; exon_number "2"; gene_name "TMBIM4"; ref_gene_id "ENSG00000155957";
chr12	StringTie	exon	66145841	66145958	1000	-	.	gene_id "MSTRG.41814"; transcript_id "ENST00000545407"; exon_number "3"; gene_name "TMBIM4"; ref_gene_id "ENSG00000155957";
chr12	StringTie	exon	66147908	66147941	1000	-	.	gene_id "MSTRG.41814"; transcript_id "ENST00000545407"; exon_number "4"; gene_name "TMBIM4"; ref_gene_id "ENSG00000155957";
chr12	StringTie	exon	66152271	66152376	1000	-	.	gene_id "MSTRG.41814"; transcript_id "ENST00000545407"; exon_number "5"; gene_name "TMBIM4"; ref_gene_id "ENSG00000155957";
chr12	StringTie	exon	66153340	66153448	1000	-	.	gene_id "MSTRG.41814"; transcript_id "ENST00000545407"; exon_number "6"; gene_name "TMBIM4"; ref_gene_id "ENSG00000155957";
chr12	StringTie	exon	66168915	66169353	1000	-	.	gene_id "MSTRG.41814"; transcript_id "ENST00000545407"; exon_number "7"; gene_name "TMBIM4"; ref_gene_id "ENSG00000155957";
chr12	StringTie	exon	66169855	66169980	1000	-	.	gene_id "MSTRG.41814"; transcript_id "ENST00000545407"; exon_number "8"; gene_name "TMBIM4"; ref_gene_id "ENSG00000155957";
chr12	StringTie	transcript	66138106	66170004	1000	-	.	gene_id "MSTRG.41814"; transcript_id "ENST00000545504"; gene_name "TMBIM4"; ref_gene_id "ENSG00000155957";
chr12	StringTie	exon	66138106	66138166	1000	-	.	gene_id "MSTRG.41814"; transcript_id "ENST00000545504"; exon_number "1"; gene_name "TMBIM4"; ref_gene_id "ENSG00000155957";
chr12	StringTie	exon	66138724	66138769	1000	-	.	gene_id "MSTRG.41814"; transcript_id "ENST00000545504"; exon_number "2"; gene_name "TMBIM4"; ref_gene_id "ENSG00000155957";
chr12	StringTie	exon	66145841	66145958	1000	-	.	gene_id "MSTRG.41814"; transcript_id "ENST00000545504"; exon_number "3"; gene_name "TMBIM4"; ref_gene_id "ENSG00000155957";
chr12	StringTie	exon	66147908	66147941	1000	-	.	gene_id "MSTRG.41814"; transcript_id "ENST00000545504"; exon_number "4"; gene_name "TMBIM4"; ref_gene_id "ENSG00000155957";
chr12	StringTie	exon	66169855	66170004	1000	-	.	gene_id "MSTRG.41814"; transcript_id "ENST00000545504"; exon_number "5"; gene_name "TMBIM4"; ref_gene_id "ENSG00000155957";
chr12	StringTie	transcript	66144749	66170072	1000	-	.	gene_id "MSTRG.41814"; transcript_id "ENST00000556010"; gene_name "TMBIM4"; ref_gene_id "ENSG00000155957";
chr12	StringTie	exon	66144749	66144766	1000	-	.	gene_id "MSTRG.41814"; transcript_id "ENST00000556010"; exon_number "1"; gene_name "TMBIM4"; ref_gene_id "ENSG00000155957";
chr12	StringTie	exon	66145355	66145361	1000	-	.	gene_id "MSTRG.41814"; transcript_id "ENST00000556010"; exon_number "2"; gene_name "TMBIM4"; ref_gene_id "ENSG00000155957";
chr12	StringTie	exon	66145841	66145958	1000	-	.	gene_id "MSTRG.41814"; transcript_id "ENST00000556010"; exon_number "3"; gene_name "TMBIM4"; ref_gene_id "ENSG00000155957";
chr12	StringTie	exon	66147908	66147941	1000	-	.	gene_id "MSTRG.41814"; transcript_id "ENST00000556010"; exon_number "4"; gene_name "TMBIM4"; ref_gene_id "ENSG00000155957";
chr12	StringTie	exon	66152271	66152376	1000	-	.	gene_id "MSTRG.41814"; transcript_id "ENST00000556010"; exon_number "5"; gene_name "TMBIM4"; ref_gene_id "ENSG00000155957";
chr12	StringTie	exon	66153340	66153448	1000	-	.	gene_id "MSTRG.41814"; transcript_id "ENST00000556010"; exon_number "6"; gene_name "TMBIM4"; ref_gene_id "ENSG00000155957";
chr12	StringTie	exon	66169855	66170072	1000	-	.	gene_id "MSTRG.41814"; transcript_id "ENST00000556010"; exon_number "7"; gene_name "TMBIM4"; ref_gene_id "ENSG00000155957";
chr12	StringTie	transcript	66137834	66169963	1000	-	.	gene_id "MSTRG.41814"; transcript_id "ENST00000613669"; gene_name "TMBIM4"; ref_gene_id "ENSG00000155957";
chr12	StringTie	exon	66137834	66138165	1000	-	.	gene_id "MSTRG.41814"; transcript_id "ENST00000613669"; exon_number "1"; gene_name "TMBIM4"; ref_gene_id "ENSG00000155957";
chr12	StringTie	exon	66138724	66138769	1000	-	.	gene_id "MSTRG.41814"; transcript_id "ENST00000613669"; exon_number "2"; gene_name "TMBIM4"; ref_gene_id "ENSG00000155957";
chr12	StringTie	exon	66145841	66145958	1000	-	.	gene_id "MSTRG.41814"; transcript_id "ENST00000613669"; exon_number "3"; gene_name "TMBIM4"; ref_gene_id "ENSG00000155957";
chr12	StringTie	exon	66147908	66147941	1000	-	.	gene_id "MSTRG.41814"; transcript_id "ENST00000613669"; exon_number "4"; gene_name "TMBIM4"; ref_gene_id "ENSG00000155957";
chr12	StringTie	exon	66152271	66152376	1000	-	.	gene_id "MSTRG.41814"; transcript_id "ENST00000613669"; exon_number "5"; gene_name "TMBIM4"; ref_gene_id "ENSG00000155957";
chr12	StringTie	exon	66153340	66153448	1000	-	.	gene_id "MSTRG.41814"; transcript_id "ENST00000613669"; exon_number "6"; gene_name "TMBIM4"; ref_gene_id "ENSG00000155957";
chr12	StringTie	exon	66169855	66169963	1000	-	.	gene_id "MSTRG.41814"; transcript_id "ENST00000613669"; exon_number "7"; gene_name "TMBIM4"; ref_gene_id "ENSG00000155957";
chr12	StringTie	transcript	66137839	66170027	1000	-	.	gene_id "MSTRG.41814"; transcript_id "ENST00000633367"; gene_name "TMBIM4"; ref_gene_id "ENSG00000155957";
chr12	StringTie	exon	66137839	66138166	1000	-	.	gene_id "MSTRG.41814"; transcript_id "ENST00000633367"; exon_number "1"; gene_name "TMBIM4"; ref_gene_id "ENSG00000155957";
chr12	StringTie	exon	66138724	66138769	1000	-	.	gene_id "MSTRG.41814"; transcript_id "ENST00000633367"; exon_number "2"; gene_name "TMBIM4"; ref_gene_id "ENSG00000155957";
chr12	StringTie	exon	66145841	66145958	1000	-	.	gene_id "MSTRG.41814"; transcript_id "ENST00000633367"; exon_number "3"; gene_name "TMBIM4"; ref_gene_id "ENSG00000155957";
chr12	StringTie	exon	66147908	66147941	1000	-	.	gene_id "MSTRG.41814"; transcript_id "ENST00000633367"; exon_number "4"; gene_name "TMBIM4"; ref_gene_id "ENSG00000155957";
chr12	StringTie	exon	66152271	66152376	1000	-	.	gene_id "MSTRG.41814"; transcript_id "ENST00000633367"; exon_number "5"; gene_name "TMBIM4"; ref_gene_id "ENSG00000155957";
chr12	StringTie	exon	66153340	66153410	1000	-	.	gene_id "MSTRG.41814"; transcript_id "ENST00000633367"; exon_number "6"; gene_name "TMBIM4"; ref_gene_id "ENSG00000155957";
chr12	StringTie	exon	66169855	66170027	1000	-	.	gene_id "MSTRG.41814"; transcript_id "ENST00000633367"; exon_number "7"; gene_name "TMBIM4"; ref_gene_id "ENSG00000155957";
chr12	StringTie	transcript	66113516	66203645	1000	-	.	gene_id "MSTRG.41814"; transcript_id "MSTRG.41814.1";
chr12	StringTie	exon	66113516	66114672	1000	-	.	gene_id "MSTRG.41814"; transcript_id "MSTRG.41814.1"; exon_number "1";
chr12	StringTie	exon	66121759	66124018	1000	-	.	gene_id "MSTRG.41814"; transcript_id "MSTRG.41814.1"; exon_number "2";
chr12	StringTie	exon	66128896	66129113	1000	-	.	gene_id "MSTRG.41814"; transcript_id "MSTRG.41814.1"; exon_number "3";
chr12	StringTie	exon	66130705	66130739	1000	-	.	gene_id "MSTRG.41814"; transcript_id "MSTRG.41814.1"; exon_number "4";
chr12	StringTie	exon	66202513	66203645	1000	-	.	gene_id "MSTRG.41814"; transcript_id "MSTRG.41814.1"; exon_number "5";
chr12	StringTie	transcript	66116555	66170778	1000	-	.	gene_id "MSTRG.41814"; transcript_id "MSTRG.41814.10";
chr12	StringTie	exon	66116555	66121880	1000	-	.	gene_id "MSTRG.41814"; transcript_id "MSTRG.41814.10"; exon_number "1";
chr12	StringTie	exon	66123568	66124018	1000	-	.	gene_id "MSTRG.41814"; transcript_id "MSTRG.41814.10"; exon_number "2";
chr12	StringTie	exon	66128896	66129113	1000	-	.	gene_id "MSTRG.41814"; transcript_id "MSTRG.41814.10"; exon_number "3";
chr12	StringTie	exon	66138051	66138166	1000	-	.	gene_id "MSTRG.41814"; transcript_id "MSTRG.41814.10"; exon_number "4";
chr12	StringTie	exon	66138724	66138769	1000	-	.	gene_id "MSTRG.41814"; transcript_id "MSTRG.41814.10"; exon_number "5";
chr12	StringTie	exon	66145841	66145958	1000	-	.	gene_id "MSTRG.41814"; transcript_id "MSTRG.41814.10"; exon_number "6";
chr12	StringTie	exon	66147908	66147941	1000	-	.	gene_id "MSTRG.41814"; transcript_id "MSTRG.41814.10"; exon_number "7";
chr12	StringTie	exon	66152271	66152376	1000	-	.	gene_id "MSTRG.41814"; transcript_id "MSTRG.41814.10"; exon_number "8";
chr12	StringTie	exon	66153340	66153448	1000	-	.	gene_id "MSTRG.41814"; transcript_id "MSTRG.41814.10"; exon_number "9";
chr12	StringTie	exon	66169855	66170099	1000	-	.	gene_id "MSTRG.41814"; transcript_id "MSTRG.41814.10"; exon_number "10";
chr12	StringTie	exon	66170663	66170778	1000	-	.	gene_id "MSTRG.41814"; transcript_id "MSTRG.41814.10"; exon_number "11";
chr12	StringTie	transcript	66136924	66170026	1000	-	.	gene_id "MSTRG.41814"; transcript_id "MSTRG.41814.100";
chr12	StringTie	exon	66136924	66138769	1000	-	.	gene_id "MSTRG.41814"; transcript_id "MSTRG.41814.100"; exon_number "1";
chr12	StringTie	exon	66145841	66145958	1000	-	.	gene_id "MSTRG.41814"; transcript_id "MSTRG.41814.100"; exon_number "2";
chr12	StringTie	exon	66147908	66147941	1000	-	.	gene_id "MSTRG.41814"; transcript_id "MSTRG.41814.100"; exon_number "3";
chr12	StringTie	exon	66152271	66152383	1000	-	.	gene_id "MSTRG.41814"; transcript_id "MSTRG.41814.100"; exon_number "4";
chr12	StringTie	exon	66153338	66153448	1000	-	.	gene_id "MSTRG.41814"; transcript_id "MSTRG.41814.100"; exon_number "5";
chr12	StringTie	exon	66169855	66170026	1000	-	.	gene_id "MSTRG.41814"; transcript_id "MSTRG.41814.100"; exon_number "6";
chr12	StringTie	transcript	66136931	66169969	1000	-	.	gene_id "MSTRG.41814"; transcript_id "MSTRG.41814.101";
chr12	StringTie	exon	66136931	66138165	1000	-	.	gene_id "MSTRG.41814"; transcript_id "MSTRG.41814.101"; exon_number "1";
chr12	StringTie	exon	66138724	66138769	1000	-	.	gene_id "MSTRG.41814"; transcript_id "MSTRG.41814.101"; exon_number "2";
chr12	StringTie	exon	66145841	66145958	1000	-	.	gene_id "MSTRG.41814"; transcript_id "MSTRG.41814.101"; exon_number "3";
chr12	StringTie	exon	66147908	66147941	1000	-	.	gene_id "MSTRG.41814"; transcript_id "MSTRG.41814.101"; exon_number "4";
chr12	StringTie	exon	66152271	66152376	1000	-	.	gene_id "MSTRG.41814"; transcript_id "MSTRG.41814.101"; exon_number "5";
chr12	StringTie	exon	66153340	66153448	1000	-	.	gene_id "MSTRG.41814"; transcript_id "MSTRG.41814.101"; exon_number "6";
chr12	StringTie	exon	66169290	66169353	1000	-	.	gene_id "MSTRG.41814"; transcript_id "MSTRG.41814.101"; exon_number "7";
chr12	StringTie	exon	66169855	66169969	1000	-	.	gene_id "MSTRG.41814"; transcript_id "MSTRG.41814.101"; exon_number "8";
chr12	StringTie	transcript	66137411	66170049	1000	-	.	gene_id "MSTRG.41814"; transcript_id "MSTRG.41814.103";
chr12	StringTie	exon	66137411	66138152	1000	-	.	gene_id "MSTRG.41814"; transcript_id "MSTRG.41814.103"; exon_number "1";
chr12	StringTie	exon	66138724	66138769	1000	-	.	gene_id "MSTRG.41814"; transcript_id "MSTRG.41814.103"; exon_number "2";
chr12	StringTie	exon	66145841	66145958	1000	-	.	gene_id "MSTRG.41814"; transcript_id "MSTRG.41814.103"; exon_number "3";
chr12	StringTie	exon	66147908	66147941	1000	-	.	gene_id "MSTRG.41814"; transcript_id "MSTRG.41814.103"; exon_number "4";
chr12	StringTie	exon	66152271	66152376	1000	-	.	gene_id "MSTRG.41814"; transcript_id "MSTRG.41814.103"; exon_number "5";
chr12	StringTie	exon	66153340	66153448	1000	-	.	gene_id "MSTRG.41814"; transcript_id "MSTRG.41814.103"; exon_number "6";
chr12	StringTie	exon	66169290	66170049	1000	-	.	gene_id "MSTRG.41814"; transcript_id "MSTRG.41814.103"; exon_number "7";
chr12	StringTie	transcript	66137802	66170049	1000	-	.	gene_id "MSTRG.41814"; transcript_id "MSTRG.41814.104";
chr12	StringTie	exon	66137802	66138165	1000	-	.	gene_id "MSTRG.41814"; transcript_id "MSTRG.41814.104"; exon_number "1";
chr12	StringTie	exon	66138724	66138769	1000	-	.	gene_id "MSTRG.41814"; transcript_id "MSTRG.41814.104"; exon_number "2";
chr12	StringTie	exon	66145841	66145958	1000	-	.	gene_id "MSTRG.41814"; transcript_id "MSTRG.41814.104"; exon_number "3";
chr12	StringTie	exon	66147908	66147941	1000	-	.	gene_id "MSTRG.41814"; transcript_id "MSTRG.41814.104"; exon_number "4";
chr12	StringTie	exon	66152271	66152376	1000	-	.	gene_id "MSTRG.41814"; transcript_id "MSTRG.41814.104"; exon_number "5";
chr12	StringTie	exon	66153340	66153448	1000	-	.	gene_id "MSTRG.41814"; transcript_id "MSTRG.41814.104"; exon_number "6";
chr12	StringTie	exon	66160736	66161172	1000	-	.	gene_id "MSTRG.41814"; transcript_id "MSTRG.41814.104"; exon_number "7";
chr12	StringTie	exon	66169855	66170049	1000	-	.	gene_id "MSTRG.41814"; transcript_id "MSTRG.41814.104"; exon_number "8";
chr12	StringTie	transcript	66137815	66170052	1000	-	.	gene_id "MSTRG.41814"; transcript_id "MSTRG.41814.105";
chr12	StringTie	exon	66137815	66138166	1000	-	.	gene_id "MSTRG.41814"; transcript_id "MSTRG.41814.105"; exon_number "1";
chr12	StringTie	exon	66138724	66138769	1000	-	.	gene_id "MSTRG.41814"; transcript_id "MSTRG.41814.105"; exon_number "2";
chr12	StringTie	exon	66145841	66145958	1000	-	.	gene_id "MSTRG.41814"; transcript_id "MSTRG.41814.105"; exon_number "3";
chr12	StringTie	exon	66147908	66147941	1000	-	.	gene_id "MSTRG.41814"; transcript_id "MSTRG.41814.105"; exon_number "4";
chr12	StringTie	exon	66152271	66152376	1000	-	.	gene_id "MSTRG.41814"; transcript_id "MSTRG.41814.105"; exon_number "5";
chr12	StringTie	exon	66153340	66153410	1000	-	.	gene_id "MSTRG.41814"; transcript_id "MSTRG.41814.105"; exon_number "6";
chr12	StringTie	exon	66160736	66161172	1000	-	.	gene_id "MSTRG.41814"; transcript_id "MSTRG.41814.105"; exon_number "7";
chr12	StringTie	exon	66169855	66170052	1000	-	.	gene_id "MSTRG.41814"; transcript_id "MSTRG.41814.105"; exon_number "8";
chr12	StringTie	transcript	66137825	66170082	1000	-	.	gene_id "MSTRG.41814"; transcript_id "MSTRG.41814.106";
chr12	StringTie	exon	66137825	66138051	1000	-	.	gene_id "MSTRG.41814"; transcript_id "MSTRG.41814.106"; exon_number "1";
chr12	StringTie	exon	66138724	66138769	1000	-	.	gene_id "MSTRG.41814"; transcript_id "MSTRG.41814.106"; exon_number "2";
chr12	StringTie	exon	66145841	66145958	1000	-	.	gene_id "MSTRG.41814"; transcript_id "MSTRG.41814.106"; exon_number "3";
chr12	StringTie	exon	66147908	66147941	1000	-	.	gene_id "MSTRG.41814"; transcript_id "MSTRG.41814.106"; exon_number "4";
chr12	StringTie	exon	66152271	66152376	1000	-	.	gene_id "MSTRG.41814"; transcript_id "MSTRG.41814.106"; exon_number "5";
chr12	StringTie	exon	66153340	66153448	1000	-	.	gene_id "MSTRG.41814"; transcript_id "MSTRG.41814.106"; exon_number "6";
chr12	StringTie	exon	66169855	66170082	1000	-	.	gene_id "MSTRG.41814"; transcript_id "MSTRG.41814.106"; exon_number "7";
chr12	StringTie	transcript	66137829	66170011	1000	-	.	gene_id "MSTRG.41814"; transcript_id "MSTRG.41814.107";
chr12	StringTie	exon	66137829	66138166	1000	-	.	gene_id "MSTRG.41814"; transcript_id "MSTRG.41814.107"; exon_number "1";
chr12	StringTie	exon	66138724	66138769	1000	-	.	gene_id "MSTRG.41814"; transcript_id "MSTRG.41814.107"; exon_number "2";
chr12	StringTie	exon	66145841	66145958	1000	-	.	gene_id "MSTRG.41814"; transcript_id "MSTRG.41814.107"; exon_number "3";
chr12	StringTie	exon	66147908	66147941	1000	-	.	gene_id "MSTRG.41814"; transcript_id "MSTRG.41814.107"; exon_number "4";
chr12	StringTie	exon	66152271	66152376	1000	-	.	gene_id "MSTRG.41814"; transcript_id "MSTRG.41814.107"; exon_number "5";
chr12	StringTie	exon	66153340	66153448	1000	-	.	gene_id "MSTRG.41814"; transcript_id "MSTRG.41814.107"; exon_number "6";
chr12	StringTie	exon	66169856	66170011	1000	-	.	gene_id "MSTRG.41814"; transcript_id "MSTRG.41814.107"; exon_number "7";
chr12	StringTie	transcript	66137829	66170029	1000	-	.	gene_id "MSTRG.41814"; transcript_id "MSTRG.41814.108";
chr12	StringTie	exon	66137829	66138166	1000	-	.	gene_id "MSTRG.41814"; transcript_id "MSTRG.41814.108"; exon_number "1";
chr12	StringTie	exon	66138724	66138769	1000	-	.	gene_id "MSTRG.41814"; transcript_id "MSTRG.41814.108"; exon_number "2";
chr12	StringTie	exon	66145841	66145958	1000	-	.	gene_id "MSTRG.41814"; transcript_id "MSTRG.41814.108"; exon_number "3";
chr12	StringTie	exon	66147908	66147941	1000	-	.	gene_id "MSTRG.41814"; transcript_id "MSTRG.41814.108"; exon_number "4";
chr12	StringTie	exon	66152271	66152376	1000	-	.	gene_id "MSTRG.41814"; transcript_id "MSTRG.41814.108"; exon_number "5";
chr12	StringTie	exon	66153340	66153410	1000	-	.	gene_id "MSTRG.41814"; transcript_id "MSTRG.41814.108"; exon_number "6";
chr12	StringTie	exon	66160741	66161172	1000	-	.	gene_id "MSTRG.41814"; transcript_id "MSTRG.41814.108"; exon_number "7";
chr12	StringTie	exon	66169855	66170029	1000	-	.	gene_id "MSTRG.41814"; transcript_id "MSTRG.41814.108"; exon_number "8";
chr12	StringTie	transcript	66137831	66170012	1000	-	.	gene_id "MSTRG.41814"; transcript_id "MSTRG.41814.110";
chr12	StringTie	exon	66137831	66138166	1000	-	.	gene_id "MSTRG.41814"; transcript_id "MSTRG.41814.110"; exon_number "1";
chr12	StringTie	exon	66138724	66138769	1000	-	.	gene_id "MSTRG.41814"; transcript_id "MSTRG.41814.110"; exon_number "2";
chr12	StringTie	exon	66145841	66145958	1000	-	.	gene_id "MSTRG.41814"; transcript_id "MSTRG.41814.110"; exon_number "3";
chr12	StringTie	exon	66147908	66147941	1000	-	.	gene_id "MSTRG.41814"; transcript_id "MSTRG.41814.110"; exon_number "4";
chr12	StringTie	exon	66152271	66152376	1000	-	.	gene_id "MSTRG.41814"; transcript_id "MSTRG.41814.110"; exon_number "5";
chr12	StringTie	exon	66153340	66153448	1000	-	.	gene_id "MSTRG.41814"; transcript_id "MSTRG.41814.110"; exon_number "6";
chr12	StringTie	exon	66160736	66161172	1000	-	.	gene_id "MSTRG.41814"; transcript_id "MSTRG.41814.110"; exon_number "7";
chr12	StringTie	exon	66168915	66169353	1000	-	.	gene_id "MSTRG.41814"; transcript_id "MSTRG.41814.110"; exon_number "8";
chr12	StringTie	exon	66169855	66170012	1000	-	.	gene_id "MSTRG.41814"; transcript_id "MSTRG.41814.110"; exon_number "9";
chr12	StringTie	transcript	66137833	66170052	1000	-	.	gene_id "MSTRG.41814"; transcript_id "MSTRG.41814.111";
chr12	StringTie	exon	66137833	66138152	1000	-	.	gene_id "MSTRG.41814"; transcript_id "MSTRG.41814.111"; exon_number "1";
chr12	StringTie	exon	66138724	66138769	1000	-	.	gene_id "MSTRG.41814"; transcript_id "MSTRG.41814.111"; exon_number "2";
chr12	StringTie	exon	66145841	66145958	1000	-	.	gene_id "MSTRG.41814"; transcript_id "MSTRG.41814.111"; exon_number "3";
chr12	StringTie	exon	66147908	66147941	1000	-	.	gene_id "MSTRG.41814"; transcript_id "MSTRG.41814.111"; exon_number "4";
chr12	StringTie	exon	66152271	66152376	1000	-	.	gene_id "MSTRG.41814"; transcript_id "MSTRG.41814.111"; exon_number "5";
chr12	StringTie	exon	66153340	66153448	1000	-	.	gene_id "MSTRG.41814"; transcript_id "MSTRG.41814.111"; exon_number "6";
chr12	StringTie	exon	66160165	66160305	1000	-	.	gene_id "MSTRG.41814"; transcript_id "MSTRG.41814.111"; exon_number "7";
chr12	StringTie	exon	66160741	66161172	1000	-	.	gene_id "MSTRG.41814"; transcript_id "MSTRG.41814.111"; exon_number "8";
chr12	StringTie	exon	66169855	66170052	1000	-	.	gene_id "MSTRG.41814"; transcript_id "MSTRG.41814.111"; exon_number "9";
chr12	StringTie	transcript	66137840	66170162	1000	-	.	gene_id "MSTRG.41814"; transcript_id "MSTRG.41814.115";
chr12	StringTie	exon	66137840	66138152	1000	-	.	gene_id "MSTRG.41814"; transcript_id "MSTRG.41814.115"; exon_number "1";
chr12	StringTie	exon	66138724	66138769	1000	-	.	gene_id "MSTRG.41814"; transcript_id "MSTRG.41814.115"; exon_number "2";
chr12	StringTie	exon	66145841	66145958	1000	-	.	gene_id "MSTRG.41814"; transcript_id "MSTRG.41814.115"; exon_number "3";
chr12	StringTie	exon	66147908	66147941	1000	-	.	gene_id "MSTRG.41814"; transcript_id "MSTRG.41814.115"; exon_number "4";
chr12	StringTie	exon	66152271	66152376	1000	-	.	gene_id "MSTRG.41814"; transcript_id "MSTRG.41814.115"; exon_number "5";
chr12	StringTie	exon	66153340	66153448	1000	-	.	gene_id "MSTRG.41814"; transcript_id "MSTRG.41814.115"; exon_number "6";
chr12	StringTie	exon	66160736	66161172	1000	-	.	gene_id "MSTRG.41814"; transcript_id "MSTRG.41814.115"; exon_number "7";
chr12	StringTie	exon	66169855	66170162	1000	-	.	gene_id "MSTRG.41814"; transcript_id "MSTRG.41814.115"; exon_number "8";
chr12	StringTie	transcript	66137842	66170062	1000	-	.	gene_id "MSTRG.41814"; transcript_id "MSTRG.41814.117";
chr12	StringTie	exon	66137842	66138162	1000	-	.	gene_id "MSTRG.41814"; transcript_id "MSTRG.41814.117"; exon_number "1";
chr12	StringTie	exon	66138724	66138769	1000	-	.	gene_id "MSTRG.41814"; transcript_id "MSTRG.41814.117"; exon_number "2";
chr12	StringTie	exon	66145841	66145958	1000	-	.	gene_id "MSTRG.41814"; transcript_id "MSTRG.41814.117"; exon_number "3";
chr12	StringTie	exon	66147908	66147941	1000	-	.	gene_id "MSTRG.41814"; transcript_id "MSTRG.41814.117"; exon_number "4";
chr12	StringTie	exon	66152271	66152376	1000	-	.	gene_id "MSTRG.41814"; transcript_id "MSTRG.41814.117"; exon_number "5";
chr12	StringTie	exon	66153340	66153410	1000	-	.	gene_id "MSTRG.41814"; transcript_id "MSTRG.41814.117"; exon_number "6";
chr12	StringTie	exon	66169855	66170062	1000	-	.	gene_id "MSTRG.41814"; transcript_id "MSTRG.41814.117"; exon_number "7";
chr12	StringTie	transcript	66137844	66170018	1000	-	.	gene_id "MSTRG.41814"; transcript_id "MSTRG.41814.119";
chr12	StringTie	exon	66137844	66138166	1000	-	.	gene_id "MSTRG.41814"; transcript_id "MSTRG.41814.119"; exon_number "1";
chr12	StringTie	exon	66138724	66138769	1000	-	.	gene_id "MSTRG.41814"; transcript_id "MSTRG.41814.119"; exon_number "2";
chr12	StringTie	exon	66145841	66145958	1000	-	.	gene_id "MSTRG.41814"; transcript_id "MSTRG.41814.119"; exon_number "3";
chr12	StringTie	exon	66147908	66147941	1000	-	.	gene_id "MSTRG.41814"; transcript_id "MSTRG.41814.119"; exon_number "4";
chr12	StringTie	exon	66152271	66152376	1000	-	.	gene_id "MSTRG.41814"; transcript_id "MSTRG.41814.119"; exon_number "5";
chr12	StringTie	exon	66153340	66153382	1000	-	.	gene_id "MSTRG.41814"; transcript_id "MSTRG.41814.119"; exon_number "6";
chr12	StringTie	exon	66169855	66170018	1000	-	.	gene_id "MSTRG.41814"; transcript_id "MSTRG.41814.119"; exon_number "7";
chr12	StringTie	transcript	66116559	66130762	1000	-	.	gene_id "MSTRG.41814"; transcript_id "MSTRG.41814.12";
chr12	StringTie	exon	66116559	66117329	1000	-	.	gene_id "MSTRG.41814"; transcript_id "MSTRG.41814.12"; exon_number "1";
chr12	StringTie	exon	66117540	66124018	1000	-	.	gene_id "MSTRG.41814"; transcript_id "MSTRG.41814.12"; exon_number "2";
chr12	StringTie	exon	66128896	66129113	1000	-	.	gene_id "MSTRG.41814"; transcript_id "MSTRG.41814.12"; exon_number "3";
chr12	StringTie	exon	66130705	66130762	1000	-	.	gene_id "MSTRG.41814"; transcript_id "MSTRG.41814.12"; exon_number "4";
chr12	StringTie	transcript	66137858	66170084	1000	-	.	gene_id "MSTRG.41814"; transcript_id "MSTRG.41814.120";
chr12	StringTie	exon	66137858	66138166	1000	-	.	gene_id "MSTRG.41814"; transcript_id "MSTRG.41814.120"; exon_number "1";
chr12	StringTie	exon	66138724	66138769	1000	-	.	gene_id "MSTRG.41814"; transcript_id "MSTRG.41814.120"; exon_number "2";
chr12	StringTie	exon	66145841	66145958	1000	-	.	gene_id "MSTRG.41814"; transcript_id "MSTRG.41814.120"; exon_number "3";
chr12	StringTie	exon	66147908	66147941	1000	-	.	gene_id "MSTRG.41814"; transcript_id "MSTRG.41814.120"; exon_number "4";
chr12	StringTie	exon	66152271	66152376	1000	-	.	gene_id "MSTRG.41814"; transcript_id "MSTRG.41814.120"; exon_number "5";
chr12	StringTie	exon	66153342	66153448	1000	-	.	gene_id "MSTRG.41814"; transcript_id "MSTRG.41814.120"; exon_number "6";
chr12	StringTie	exon	66169855	66170084	1000	-	.	gene_id "MSTRG.41814"; transcript_id "MSTRG.41814.120"; exon_number "7";
chr12	StringTie	transcript	66137858	66170128	1000	-	.	gene_id "MSTRG.41814"; transcript_id "MSTRG.41814.121";
chr12	StringTie	exon	66137858	66138166	1000	-	.	gene_id "MSTRG.41814"; transcript_id "MSTRG.41814.121"; exon_number "1";
chr12	StringTie	exon	66138724	66138769	1000	-	.	gene_id "MSTRG.41814"; transcript_id "MSTRG.41814.121"; exon_number "2";
chr12	StringTie	exon	66145841	66145958	1000	-	.	gene_id "MSTRG.41814"; transcript_id "MSTRG.41814.121"; exon_number "3";
chr12	StringTie	exon	66147908	66147941	1000	-	.	gene_id "MSTRG.41814"; transcript_id "MSTRG.41814.121"; exon_number "4";
chr12	StringTie	exon	66152271	66152376	1000	-	.	gene_id "MSTRG.41814"; transcript_id "MSTRG.41814.121"; exon_number "5";
chr12	StringTie	exon	66153340	66153448	1000	-	.	gene_id "MSTRG.41814"; transcript_id "MSTRG.41814.121"; exon_number "6";
chr12	StringTie	exon	66160076	66160305	1000	-	.	gene_id "MSTRG.41814"; transcript_id "MSTRG.41814.121"; exon_number "7";
chr12	StringTie	exon	66160736	66161172	1000	-	.	gene_id "MSTRG.41814"; transcript_id "MSTRG.41814.121"; exon_number "8";
chr12	StringTie	exon	66169855	66170128	1000	-	.	gene_id "MSTRG.41814"; transcript_id "MSTRG.41814.121"; exon_number "9";
chr12	StringTie	transcript	66137868	66170029	1000	-	.	gene_id "MSTRG.41814"; transcript_id "MSTRG.41814.122";
chr12	StringTie	exon	66137868	66138166	1000	-	.	gene_id "MSTRG.41814"; transcript_id "MSTRG.41814.122"; exon_number "1";
chr12	StringTie	exon	66138724	66138769	1000	-	.	gene_id "MSTRG.41814"; transcript_id "MSTRG.41814.122"; exon_number "2";
chr12	StringTie	exon	66145841	66145924	1000	-	.	gene_id "MSTRG.41814"; transcript_id "MSTRG.41814.122"; exon_number "3";
chr12	StringTie	exon	66147908	66147941	1000	-	.	gene_id "MSTRG.41814"; transcript_id "MSTRG.41814.122"; exon_number "4";
chr12	StringTie	exon	66152271	66152376	1000	-	.	gene_id "MSTRG.41814"; transcript_id "MSTRG.41814.122"; exon_number "5";
chr12	StringTie	exon	66153340	66153448	1000	-	.	gene_id "MSTRG.41814"; transcript_id "MSTRG.41814.122"; exon_number "6";
chr12	StringTie	exon	66169855	66170029	1000	-	.	gene_id "MSTRG.41814"; transcript_id "MSTRG.41814.122"; exon_number "7";
chr12	StringTie	transcript	66137872	66170016	1000	-	.	gene_id "MSTRG.41814"; transcript_id "MSTRG.41814.123";
chr12	StringTie	exon	66137872	66138166	1000	-	.	gene_id "MSTRG.41814"; transcript_id "MSTRG.41814.123"; exon_number "1";
chr12	StringTie	exon	66138724	66138769	1000	-	.	gene_id "MSTRG.41814"; transcript_id "MSTRG.41814.123"; exon_number "2";
chr12	StringTie	exon	66145841	66145877	1000	-	.	gene_id "MSTRG.41814"; transcript_id "MSTRG.41814.123"; exon_number "3";
chr12	StringTie	exon	66147916	66147941	1000	-	.	gene_id "MSTRG.41814"; transcript_id "MSTRG.41814.123"; exon_number "4";
chr12	StringTie	exon	66152271	66152376	1000	-	.	gene_id "MSTRG.41814"; transcript_id "MSTRG.41814.123"; exon_number "5";
chr12	StringTie	exon	66153340	66153448	1000	-	.	gene_id "MSTRG.41814"; transcript_id "MSTRG.41814.123"; exon_number "6";
chr12	StringTie	exon	66169855	66170016	1000	-	.	gene_id "MSTRG.41814"; transcript_id "MSTRG.41814.123"; exon_number "7";
chr12	StringTie	transcript	66137873	66170054	1000	-	.	gene_id "MSTRG.41814"; transcript_id "MSTRG.41814.124";
chr12	StringTie	exon	66137873	66138165	1000	-	.	gene_id "MSTRG.41814"; transcript_id "MSTRG.41814.124"; exon_number "1";
chr12	StringTie	exon	66138724	66138769	1000	-	.	gene_id "MSTRG.41814"; transcript_id "MSTRG.41814.124"; exon_number "2";
chr12	StringTie	exon	66145841	66145958	1000	-	.	gene_id "MSTRG.41814"; transcript_id "MSTRG.41814.124"; exon_number "3";
chr12	StringTie	exon	66147908	66147941	1000	-	.	gene_id "MSTRG.41814"; transcript_id "MSTRG.41814.124"; exon_number "4";
chr12	StringTie	exon	66152271	66152376	1000	-	.	gene_id "MSTRG.41814"; transcript_id "MSTRG.41814.124"; exon_number "5";
chr12	StringTie	exon	66153340	66153394	1000	-	.	gene_id "MSTRG.41814"; transcript_id "MSTRG.41814.124"; exon_number "6";
chr12	StringTie	exon	66169855	66170054	1000	-	.	gene_id "MSTRG.41814"; transcript_id "MSTRG.41814.124"; exon_number "7";
chr12	StringTie	transcript	66137873	66170117	1000	-	.	gene_id "MSTRG.41814"; transcript_id "MSTRG.41814.125";
chr12	StringTie	exon	66137873	66138166	1000	-	.	gene_id "MSTRG.41814"; transcript_id "MSTRG.41814.125"; exon_number "1";
chr12	StringTie	exon	66138724	66138769	1000	-	.	gene_id "MSTRG.41814"; transcript_id "MSTRG.41814.125"; exon_number "2";
chr12	StringTie	exon	66145841	66145890	1000	-	.	gene_id "MSTRG.41814"; transcript_id "MSTRG.41814.125"; exon_number "3";
chr12	StringTie	exon	66147911	66147941	1000	-	.	gene_id "MSTRG.41814"; transcript_id "MSTRG.41814.125"; exon_number "4";
chr12	StringTie	exon	66152271	66152376	1000	-	.	gene_id "MSTRG.41814"; transcript_id "MSTRG.41814.125"; exon_number "5";
chr12	StringTie	exon	66153340	66153448	1000	-	.	gene_id "MSTRG.41814"; transcript_id "MSTRG.41814.125"; exon_number "6";
chr12	StringTie	exon	66169855	66170117	1000	-	.	gene_id "MSTRG.41814"; transcript_id "MSTRG.41814.125"; exon_number "7";
chr12	StringTie	transcript	66137879	66170016	1000	-	.	gene_id "MSTRG.41814"; transcript_id "MSTRG.41814.126";
chr12	StringTie	exon	66137879	66138166	1000	-	.	gene_id "MSTRG.41814"; transcript_id "MSTRG.41814.126"; exon_number "1";
chr12	StringTie	exon	66138724	66138769	1000	-	.	gene_id "MSTRG.41814"; transcript_id "MSTRG.41814.126"; exon_number "2";
chr12	StringTie	exon	66145841	66145863	1000	-	.	gene_id "MSTRG.41814"; transcript_id "MSTRG.41814.126"; exon_number "3";
chr12	StringTie	exon	66147908	66147941	1000	-	.	gene_id "MSTRG.41814"; transcript_id "MSTRG.41814.126"; exon_number "4";
chr12	StringTie	exon	66152271	66152376	1000	-	.	gene_id "MSTRG.41814"; transcript_id "MSTRG.41814.126"; exon_number "5";
chr12	StringTie	exon	66153340	66153410	1000	-	.	gene_id "MSTRG.41814"; transcript_id "MSTRG.41814.126"; exon_number "6";
chr12	StringTie	exon	66169855	66170016	1000	-	.	gene_id "MSTRG.41814"; transcript_id "MSTRG.41814.126"; exon_number "7";
chr12	StringTie	transcript	66137882	66170116	1000	-	.	gene_id "MSTRG.41814"; transcript_id "MSTRG.41814.127";
chr12	StringTie	exon	66137882	66138166	1000	-	.	gene_id "MSTRG.41814"; transcript_id "MSTRG.41814.127"; exon_number "1";
chr12	StringTie	exon	66138724	66138769	1000	-	.	gene_id "MSTRG.41814"; transcript_id "MSTRG.41814.127"; exon_number "2";
chr12	StringTie	exon	66145841	66145900	1000	-	.	gene_id "MSTRG.41814"; transcript_id "MSTRG.41814.127"; exon_number "3";
chr12	StringTie	exon	66145922	66145958	1000	-	.	gene_id "MSTRG.41814"; transcript_id "MSTRG.41814.127"; exon_number "4";
chr12	StringTie	exon	66147908	66147941	1000	-	.	gene_id "MSTRG.41814"; transcript_id "MSTRG.41814.127"; exon_number "5";
chr12	StringTie	exon	66152271	66152376	1000	-	.	gene_id "MSTRG.41814"; transcript_id "MSTRG.41814.127"; exon_number "6";
chr12	StringTie	exon	66153340	66153448	1000	-	.	gene_id "MSTRG.41814"; transcript_id "MSTRG.41814.127"; exon_number "7";
chr12	StringTie	exon	66169855	66170116	1000	-	.	gene_id "MSTRG.41814"; transcript_id "MSTRG.41814.127"; exon_number "8";
chr12	StringTie	transcript	66137886	66170089	1000	-	.	gene_id "MSTRG.41814"; transcript_id "MSTRG.41814.128";
chr12	StringTie	exon	66137886	66138166	1000	-	.	gene_id "MSTRG.41814"; transcript_id "MSTRG.41814.128"; exon_number "1";
chr12	StringTie	exon	66145841	66145958	1000	-	.	gene_id "MSTRG.41814"; transcript_id "MSTRG.41814.128"; exon_number "2";
chr12	StringTie	exon	66147908	66147941	1000	-	.	gene_id "MSTRG.41814"; transcript_id "MSTRG.41814.128"; exon_number "3";
chr12	StringTie	exon	66152271	66152376	1000	-	.	gene_id "MSTRG.41814"; transcript_id "MSTRG.41814.128"; exon_number "4";
chr12	StringTie	exon	66153340	66153448	1000	-	.	gene_id "MSTRG.41814"; transcript_id "MSTRG.41814.128"; exon_number "5";
chr12	StringTie	exon	66160736	66161172	1000	-	.	gene_id "MSTRG.41814"; transcript_id "MSTRG.41814.128"; exon_number "6";
chr12	StringTie	exon	66169855	66170089	1000	-	.	gene_id "MSTRG.41814"; transcript_id "MSTRG.41814.128"; exon_number "7";
chr12	StringTie	transcript	66116569	66130784	1000	-	.	gene_id "MSTRG.41814"; transcript_id "MSTRG.41814.13";
chr12	StringTie	exon	66116569	66117178	1000	-	.	gene_id "MSTRG.41814"; transcript_id "MSTRG.41814.13"; exon_number "1";
chr12	StringTie	exon	66121759	66124018	1000	-	.	gene_id "MSTRG.41814"; transcript_id "MSTRG.41814.13"; exon_number "2";
chr12	StringTie	exon	66128896	66129113	1000	-	.	gene_id "MSTRG.41814"; transcript_id "MSTRG.41814.13"; exon_number "3";
chr12	StringTie	exon	66130705	66130784	1000	-	.	gene_id "MSTRG.41814"; transcript_id "MSTRG.41814.13"; exon_number "4";
chr12	StringTie	transcript	66141640	66170127	1000	-	.	gene_id "MSTRG.41814"; transcript_id "MSTRG.41814.132";
chr12	StringTie	exon	66141640	66145904	1000	-	.	gene_id "MSTRG.41814"; transcript_id "MSTRG.41814.132"; exon_number "1";
chr12	StringTie	exon	66147908	66147941	1000	-	.	gene_id "MSTRG.41814"; transcript_id "MSTRG.41814.132"; exon_number "2";
chr12	StringTie	exon	66152271	66152376	1000	-	.	gene_id "MSTRG.41814"; transcript_id "MSTRG.41814.132"; exon_number "3";
chr12	StringTie	exon	66153340	66153448	1000	-	.	gene_id "MSTRG.41814"; transcript_id "MSTRG.41814.132"; exon_number "4";
chr12	StringTie	exon	66169290	66169353	1000	-	.	gene_id "MSTRG.41814"; transcript_id "MSTRG.41814.132"; exon_number "5";
chr12	StringTie	exon	66169855	66170127	1000	-	.	gene_id "MSTRG.41814"; transcript_id "MSTRG.41814.132"; exon_number "6";
chr12	StringTie	transcript	66143975	66170035	1000	-	.	gene_id "MSTRG.41814"; transcript_id "MSTRG.41814.133";
chr12	StringTie	exon	66143975	66145925	1000	-	.	gene_id "MSTRG.41814"; transcript_id "MSTRG.41814.133"; exon_number "1";
chr12	StringTie	exon	66147908	66147941	1000	-	.	gene_id "MSTRG.41814"; transcript_id "MSTRG.41814.133"; exon_number "2";
chr12	StringTie	exon	66152271	66152376	1000	-	.	gene_id "MSTRG.41814"; transcript_id "MSTRG.41814.133"; exon_number "3";
chr12	StringTie	exon	66153340	66153448	1000	-	.	gene_id "MSTRG.41814"; transcript_id "MSTRG.41814.133"; exon_number "4";
chr12	StringTie	exon	66169855	66170035	1000	-	.	gene_id "MSTRG.41814"; transcript_id "MSTRG.41814.133"; exon_number "5";
chr12	StringTie	transcript	66179430	66203298	1000	-	.	gene_id "MSTRG.41814"; transcript_id "MSTRG.41814.137";
chr12	StringTie	exon	66179430	66179483	1000	-	.	gene_id "MSTRG.41814"; transcript_id "MSTRG.41814.137"; exon_number "1";
chr12	StringTie	exon	66202246	66203298	1000	-	.	gene_id "MSTRG.41814"; transcript_id "MSTRG.41814.137"; exon_number "2";
chr12	StringTie	transcript	66116570	66170053	1000	-	.	gene_id "MSTRG.41814"; transcript_id "MSTRG.41814.14";
chr12	StringTie	exon	66116570	66123218	1000	-	.	gene_id "MSTRG.41814"; transcript_id "MSTRG.41814.14"; exon_number "1";
chr12	StringTie	exon	66137484	66138166	1000	-	.	gene_id "MSTRG.41814"; transcript_id "MSTRG.41814.14"; exon_number "2";
chr12	StringTie	exon	66138724	66138769	1000	-	.	gene_id "MSTRG.41814"; transcript_id "MSTRG.41814.14"; exon_number "3";
chr12	StringTie	exon	66145841	66145958	1000	-	.	gene_id "MSTRG.41814"; transcript_id "MSTRG.41814.14"; exon_number "4";
chr12	StringTie	exon	66147908	66147941	1000	-	.	gene_id "MSTRG.41814"; transcript_id "MSTRG.41814.14"; exon_number "5";
chr12	StringTie	exon	66152271	66152376	1000	-	.	gene_id "MSTRG.41814"; transcript_id "MSTRG.41814.14"; exon_number "6";
chr12	StringTie	exon	66153340	66153448	1000	-	.	gene_id "MSTRG.41814"; transcript_id "MSTRG.41814.14"; exon_number "7";
chr12	StringTie	exon	66169855	66170053	1000	-	.	gene_id "MSTRG.41814"; transcript_id "MSTRG.41814.14"; exon_number "8";
chr12	StringTie	transcript	66116583	66130787	1000	-	.	gene_id "MSTRG.41814"; transcript_id "MSTRG.41814.15";
chr12	StringTie	exon	66116583	66121880	1000	-	.	gene_id "MSTRG.41814"; transcript_id "MSTRG.41814.15"; exon_number "1";
chr12	StringTie	exon	66123568	66124018	1000	-	.	gene_id "MSTRG.41814"; transcript_id "MSTRG.41814.15"; exon_number "2";
chr12	StringTie	exon	66130705	66130787	1000	-	.	gene_id "MSTRG.41814"; transcript_id "MSTRG.41814.15"; exon_number "3";
chr12	StringTie	transcript	66116585	66130783	1000	-	.	gene_id "MSTRG.41814"; transcript_id "MSTRG.41814.16";
chr12	StringTie	exon	66116585	66121880	1000	-	.	gene_id "MSTRG.41814"; transcript_id "MSTRG.41814.16"; exon_number "1";
chr12	StringTie	exon	66128896	66129113	1000	-	.	gene_id "MSTRG.41814"; transcript_id "MSTRG.41814.16"; exon_number "2";
chr12	StringTie	exon	66130705	66130783	1000	-	.	gene_id "MSTRG.41814"; transcript_id "MSTRG.41814.16"; exon_number "3";
chr12	StringTie	transcript	66116586	66130755	1000	-	.	gene_id "MSTRG.41814"; transcript_id "MSTRG.41814.17";
chr12	StringTie	exon	66116586	66118170	1000	-	.	gene_id "MSTRG.41814"; transcript_id "MSTRG.41814.17"; exon_number "1";
chr12	StringTie	exon	66121537	66124018	1000	-	.	gene_id "MSTRG.41814"; transcript_id "MSTRG.41814.17"; exon_number "2";
chr12	StringTie	exon	66128896	66129113	1000	-	.	gene_id "MSTRG.41814"; transcript_id "MSTRG.41814.17"; exon_number "3";
chr12	StringTie	exon	66130705	66130755	1000	-	.	gene_id "MSTRG.41814"; transcript_id "MSTRG.41814.17"; exon_number "4";
chr12	StringTie	transcript	66116614	66130785	1000	-	.	gene_id "MSTRG.41814"; transcript_id "MSTRG.41814.18";
chr12	StringTie	exon	66116614	66117178	1000	-	.	gene_id "MSTRG.41814"; transcript_id "MSTRG.41814.18"; exon_number "1";
chr12	StringTie	exon	66123568	66124018	1000	-	.	gene_id "MSTRG.41814"; transcript_id "MSTRG.41814.18"; exon_number "2";
chr12	StringTie	exon	66128896	66129113	1000	-	.	gene_id "MSTRG.41814"; transcript_id "MSTRG.41814.18"; exon_number "3";
chr12	StringTie	exon	66130705	66130785	1000	-	.	gene_id "MSTRG.41814"; transcript_id "MSTRG.41814.18"; exon_number "4";
chr12	StringTie	transcript	66122128	66170185	1000	-	.	gene_id "MSTRG.41814"; transcript_id "MSTRG.41814.19";
chr12	StringTie	exon	66122128	66124018	1000	-	.	gene_id "MSTRG.41814"; transcript_id "MSTRG.41814.19"; exon_number "1";
chr12	StringTie	exon	66128896	66129113	1000	-	.	gene_id "MSTRG.41814"; transcript_id "MSTRG.41814.19"; exon_number "2";
chr12	StringTie	exon	66137897	66138166	1000	-	.	gene_id "MSTRG.41814"; transcript_id "MSTRG.41814.19"; exon_number "3";
chr12	StringTie	exon	66138724	66138769	1000	-	.	gene_id "MSTRG.41814"; transcript_id "MSTRG.41814.19"; exon_number "4";
chr12	StringTie	exon	66145841	66145958	1000	-	.	gene_id "MSTRG.41814"; transcript_id "MSTRG.41814.19"; exon_number "5";
chr12	StringTie	exon	66147908	66147941	1000	-	.	gene_id "MSTRG.41814"; transcript_id "MSTRG.41814.19"; exon_number "6";
chr12	StringTie	exon	66152271	66152376	1000	-	.	gene_id "MSTRG.41814"; transcript_id "MSTRG.41814.19"; exon_number "7";
chr12	StringTie	exon	66153340	66153448	1000	-	.	gene_id "MSTRG.41814"; transcript_id "MSTRG.41814.19"; exon_number "8";
chr12	StringTie	exon	66169855	66170185	1000	-	.	gene_id "MSTRG.41814"; transcript_id "MSTRG.41814.19"; exon_number "9";
chr12	StringTie	transcript	66113667	66170134	1000	-	.	gene_id "MSTRG.41814"; transcript_id "MSTRG.41814.2";
chr12	StringTie	exon	66113667	66113916	1000	-	.	gene_id "MSTRG.41814"; transcript_id "MSTRG.41814.2"; exon_number "1";
chr12	StringTie	exon	66121759	66124018	1000	-	.	gene_id "MSTRG.41814"; transcript_id "MSTRG.41814.2"; exon_number "2";
chr12	StringTie	exon	66128896	66129113	1000	-	.	gene_id "MSTRG.41814"; transcript_id "MSTRG.41814.2"; exon_number "3";
chr12	StringTie	exon	66130705	66130719	1000	-	.	gene_id "MSTRG.41814"; transcript_id "MSTRG.41814.2"; exon_number "4";
chr12	StringTie	exon	66134275	66138166	1000	-	.	gene_id "MSTRG.41814"; transcript_id "MSTRG.41814.2"; exon_number "5";
chr12	StringTie	exon	66138724	66138769	1000	-	.	gene_id "MSTRG.41814"; transcript_id "MSTRG.41814.2"; exon_number "6";
chr12	StringTie	exon	66145841	66145958	1000	-	.	gene_id "MSTRG.41814"; transcript_id "MSTRG.41814.2"; exon_number "7";
chr12	StringTie	exon	66147908	66147941	1000	-	.	gene_id "MSTRG.41814"; transcript_id "MSTRG.41814.2"; exon_number "8";
chr12	StringTie	exon	66152271	66152376	1000	-	.	gene_id "MSTRG.41814"; transcript_id "MSTRG.41814.2"; exon_number "9";
chr12	StringTie	exon	66153340	66153448	1000	-	.	gene_id "MSTRG.41814"; transcript_id "MSTRG.41814.2"; exon_number "10";
chr12	StringTie	exon	66169290	66169353	1000	-	.	gene_id "MSTRG.41814"; transcript_id "MSTRG.41814.2"; exon_number "11";
chr12	StringTie	exon	66169855	66170134	1000	-	.	gene_id "MSTRG.41814"; transcript_id "MSTRG.41814.2"; exon_number "12";
chr12	StringTie	transcript	66123028	66170223	1000	-	.	gene_id "MSTRG.41814"; transcript_id "MSTRG.41814.20";
chr12	StringTie	exon	66123028	66124018	1000	-	.	gene_id "MSTRG.41814"; transcript_id "MSTRG.41814.20"; exon_number "1";
chr12	StringTie	exon	66128896	66129113	1000	-	.	gene_id "MSTRG.41814"; transcript_id "MSTRG.41814.20"; exon_number "2";
chr12	StringTie	exon	66138051	66138166	1000	-	.	gene_id "MSTRG.41814"; transcript_id "MSTRG.41814.20"; exon_number "3";
chr12	StringTie	exon	66138724	66138769	1000	-	.	gene_id "MSTRG.41814"; transcript_id "MSTRG.41814.20"; exon_number "4";
chr12	StringTie	exon	66145841	66145958	1000	-	.	gene_id "MSTRG.41814"; transcript_id "MSTRG.41814.20"; exon_number "5";
chr12	StringTie	exon	66147908	66147941	1000	-	.	gene_id "MSTRG.41814"; transcript_id "MSTRG.41814.20"; exon_number "6";
chr12	StringTie	exon	66152271	66152376	1000	-	.	gene_id "MSTRG.41814"; transcript_id "MSTRG.41814.20"; exon_number "7";
chr12	StringTie	exon	66153340	66153448	1000	-	.	gene_id "MSTRG.41814"; transcript_id "MSTRG.41814.20"; exon_number "8";
chr12	StringTie	exon	66160736	66161172	1000	-	.	gene_id "MSTRG.41814"; transcript_id "MSTRG.41814.20"; exon_number "9";
chr12	StringTie	exon	66169855	66170223	1000	-	.	gene_id "MSTRG.41814"; transcript_id "MSTRG.41814.20"; exon_number "10";
chr12	StringTie	transcript	66123033	66170055	1000	-	.	gene_id "MSTRG.41814"; transcript_id "MSTRG.41814.21";
chr12	StringTie	exon	66123033	66124018	1000	-	.	gene_id "MSTRG.41814"; transcript_id "MSTRG.41814.21"; exon_number "1";
chr12	StringTie	exon	66128896	66129113	1000	-	.	gene_id "MSTRG.41814"; transcript_id "MSTRG.41814.21"; exon_number "2";
chr12	StringTie	exon	66137964	66138166	1000	-	.	gene_id "MSTRG.41814"; transcript_id "MSTRG.41814.21"; exon_number "3";
chr12	StringTie	exon	66138724	66138769	1000	-	.	gene_id "MSTRG.41814"; transcript_id "MSTRG.41814.21"; exon_number "4";
chr12	StringTie	exon	66145841	66145958	1000	-	.	gene_id "MSTRG.41814"; transcript_id "MSTRG.41814.21"; exon_number "5";
chr12	StringTie	exon	66147908	66147941	1000	-	.	gene_id "MSTRG.41814"; transcript_id "MSTRG.41814.21"; exon_number "6";
chr12	StringTie	exon	66152271	66152376	1000	-	.	gene_id "MSTRG.41814"; transcript_id "MSTRG.41814.21"; exon_number "7";
chr12	StringTie	exon	66153340	66153410	1000	-	.	gene_id "MSTRG.41814"; transcript_id "MSTRG.41814.21"; exon_number "8";
chr12	StringTie	exon	66169855	66170055	1000	-	.	gene_id "MSTRG.41814"; transcript_id "MSTRG.41814.21"; exon_number "9";
chr12	StringTie	transcript	66123033	66130399	1000	-	.	gene_id "MSTRG.41814"; transcript_id "MSTRG.41814.22";
chr12	StringTie	exon	66123033	66124018	1000	-	.	gene_id "MSTRG.41814"; transcript_id "MSTRG.41814.22"; exon_number "1";
chr12	StringTie	exon	66128896	66129113	1000	-	.	gene_id "MSTRG.41814"; transcript_id "MSTRG.41814.22"; exon_number "2";
chr12	StringTie	exon	66130364	66130399	1000	-	.	gene_id "MSTRG.41814"; transcript_id "MSTRG.41814.22"; exon_number "3";
chr12	StringTie	transcript	66123033	66170072	1000	-	.	gene_id "MSTRG.41814"; transcript_id "MSTRG.41814.23";
chr12	StringTie	exon	66123033	66124018	1000	-	.	gene_id "MSTRG.41814"; transcript_id "MSTRG.41814.23"; exon_number "1";
chr12	StringTie	exon	66128896	66129113	1000	-	.	gene_id "MSTRG.41814"; transcript_id "MSTRG.41814.23"; exon_number "2";
chr12	StringTie	exon	66137964	66138166	1000	-	.	gene_id "MSTRG.41814"; transcript_id "MSTRG.41814.23"; exon_number "3";
chr12	StringTie	exon	66138724	66138769	1000	-	.	gene_id "MSTRG.41814"; transcript_id "MSTRG.41814.23"; exon_number "4";
chr12	StringTie	exon	66145841	66145958	1000	-	.	gene_id "MSTRG.41814"; transcript_id "MSTRG.41814.23"; exon_number "5";
chr12	StringTie	exon	66147908	66147941	1000	-	.	gene_id "MSTRG.41814"; transcript_id "MSTRG.41814.23"; exon_number "6";
chr12	StringTie	exon	66152271	66152376	1000	-	.	gene_id "MSTRG.41814"; transcript_id "MSTRG.41814.23"; exon_number "7";
chr12	StringTie	exon	66153340	66153448	1000	-	.	gene_id "MSTRG.41814"; transcript_id "MSTRG.41814.23"; exon_number "8";
chr12	StringTie	exon	66169855	66170072	1000	-	.	gene_id "MSTRG.41814"; transcript_id "MSTRG.41814.23"; exon_number "9";
chr12	StringTie	transcript	66123045	66130774	1000	-	.	gene_id "MSTRG.41814"; transcript_id "MSTRG.41814.24";
chr12	StringTie	exon	66123045	66123796	1000	-	.	gene_id "MSTRG.41814"; transcript_id "MSTRG.41814.24"; exon_number "1";
chr12	StringTie	exon	66123823	66124018	1000	-	.	gene_id "MSTRG.41814"; transcript_id "MSTRG.41814.24"; exon_number "2";
chr12	StringTie	exon	66128896	66129113	1000	-	.	gene_id "MSTRG.41814"; transcript_id "MSTRG.41814.24"; exon_number "3";
chr12	StringTie	exon	66130705	66130774	1000	-	.	gene_id "MSTRG.41814"; transcript_id "MSTRG.41814.24"; exon_number "4";
chr12	StringTie	transcript	66123060	66130133	1000	-	.	gene_id "MSTRG.41814"; transcript_id "MSTRG.41814.25";
chr12	StringTie	exon	66123060	66124018	1000	-	.	gene_id "MSTRG.41814"; transcript_id "MSTRG.41814.25"; exon_number "1";
chr12	StringTie	exon	66128896	66129113	1000	-	.	gene_id "MSTRG.41814"; transcript_id "MSTRG.41814.25"; exon_number "2";
chr12	StringTie	exon	66129796	66130133	1000	-	.	gene_id "MSTRG.41814"; transcript_id "MSTRG.41814.25"; exon_number "3";
chr12	StringTie	transcript	66123063	66171136	1000	-	.	gene_id "MSTRG.41814"; transcript_id "MSTRG.41814.26";
chr12	StringTie	exon	66123063	66124018	1000	-	.	gene_id "MSTRG.41814"; transcript_id "MSTRG.41814.26"; exon_number "1";
chr12	StringTie	exon	66128896	66129113	1000	-	.	gene_id "MSTRG.41814"; transcript_id "MSTRG.41814.26"; exon_number "2";
chr12	StringTie	exon	66133002	66135234	1000	-	.	gene_id "MSTRG.41814"; transcript_id "MSTRG.41814.26"; exon_number "3";
chr12	StringTie	exon	66135362	66138166	1000	-	.	gene_id "MSTRG.41814"; transcript_id "MSTRG.41814.26"; exon_number "4";
chr12	StringTie	exon	66138724	66138769	1000	-	.	gene_id "MSTRG.41814"; transcript_id "MSTRG.41814.26"; exon_number "5";
chr12	StringTie	exon	66145841	66145958	1000	-	.	gene_id "MSTRG.41814"; transcript_id "MSTRG.41814.26"; exon_number "6";
chr12	StringTie	exon	66147908	66147941	1000	-	.	gene_id "MSTRG.41814"; transcript_id "MSTRG.41814.26"; exon_number "7";
chr12	StringTie	exon	66152271	66152376	1000	-	.	gene_id "MSTRG.41814"; transcript_id "MSTRG.41814.26"; exon_number "8";
chr12	StringTie	exon	66153340	66153448	1000	-	.	gene_id "MSTRG.41814"; transcript_id "MSTRG.41814.26"; exon_number "9";
chr12	StringTie	exon	66169855	66170099	1000	-	.	gene_id "MSTRG.41814"; transcript_id "MSTRG.41814.26"; exon_number "10";
chr12	StringTie	exon	66171118	66171136	1000	-	.	gene_id "MSTRG.41814"; transcript_id "MSTRG.41814.26"; exon_number "11";
chr12	StringTie	transcript	66130977	66170024	1000	-	.	gene_id "MSTRG.41814"; transcript_id "MSTRG.41814.29";
chr12	StringTie	exon	66130977	66134753	1000	-	.	gene_id "MSTRG.41814"; transcript_id "MSTRG.41814.29"; exon_number "1";
chr12	StringTie	exon	66135094	66135234	1000	-	.	gene_id "MSTRG.41814"; transcript_id "MSTRG.41814.29"; exon_number "2";
chr12	StringTie	exon	66135362	66138166	1000	-	.	gene_id "MSTRG.41814"; transcript_id "MSTRG.41814.29"; exon_number "3";
chr12	StringTie	exon	66138724	66138769	1000	-	.	gene_id "MSTRG.41814"; transcript_id "MSTRG.41814.29"; exon_number "4";
chr12	StringTie	exon	66145841	66145958	1000	-	.	gene_id "MSTRG.41814"; transcript_id "MSTRG.41814.29"; exon_number "5";
chr12	StringTie	exon	66147908	66147941	1000	-	.	gene_id "MSTRG.41814"; transcript_id "MSTRG.41814.29"; exon_number "6";
chr12	StringTie	exon	66152271	66152376	1000	-	.	gene_id "MSTRG.41814"; transcript_id "MSTRG.41814.29"; exon_number "7";
chr12	StringTie	exon	66153340	66153448	1000	-	.	gene_id "MSTRG.41814"; transcript_id "MSTRG.41814.29"; exon_number "8";
chr12	StringTie	exon	66169855	66170024	1000	-	.	gene_id "MSTRG.41814"; transcript_id "MSTRG.41814.29"; exon_number "9";
chr12	StringTie	transcript	66113844	66130755	1000	-	.	gene_id "MSTRG.41814"; transcript_id "MSTRG.41814.3";
chr12	StringTie	exon	66113844	66113875	1000	-	.	gene_id "MSTRG.41814"; transcript_id "MSTRG.41814.3"; exon_number "1";
chr12	StringTie	exon	66121759	66124018	1000	-	.	gene_id "MSTRG.41814"; transcript_id "MSTRG.41814.3"; exon_number "2";
chr12	StringTie	exon	66128896	66129113	1000	-	.	gene_id "MSTRG.41814"; transcript_id "MSTRG.41814.3"; exon_number "3";
chr12	StringTie	exon	66130705	66130755	1000	-	.	gene_id "MSTRG.41814"; transcript_id "MSTRG.41814.3"; exon_number "4";
chr12	StringTie	transcript	66130995	66170019	1000	-	.	gene_id "MSTRG.41814"; transcript_id "MSTRG.41814.30";
chr12	StringTie	exon	66130995	66134681	1000	-	.	gene_id "MSTRG.41814"; transcript_id "MSTRG.41814.30"; exon_number "1";
chr12	StringTie	exon	66135535	66138166	1000	-	.	gene_id "MSTRG.41814"; transcript_id "MSTRG.41814.30"; exon_number "2";
chr12	StringTie	exon	66138724	66138769	1000	-	.	gene_id "MSTRG.41814"; transcript_id "MSTRG.41814.30"; exon_number "3";
chr12	StringTie	exon	66145841	66145958	1000	-	.	gene_id "MSTRG.41814"; transcript_id "MSTRG.41814.30"; exon_number "4";
chr12	StringTie	exon	66147908	66147941	1000	-	.	gene_id "MSTRG.41814"; transcript_id "MSTRG.41814.30"; exon_number "5";
chr12	StringTie	exon	66152271	66152376	1000	-	.	gene_id "MSTRG.41814"; transcript_id "MSTRG.41814.30"; exon_number "6";
chr12	StringTie	exon	66153340	66153448	1000	-	.	gene_id "MSTRG.41814"; transcript_id "MSTRG.41814.30"; exon_number "7";
chr12	StringTie	exon	66169855	66170019	1000	-	.	gene_id "MSTRG.41814"; transcript_id "MSTRG.41814.30"; exon_number "8";
chr12	StringTie	transcript	66130995	66170019	1000	-	.	gene_id "MSTRG.41814"; transcript_id "MSTRG.41814.31";
chr12	StringTie	exon	66130995	66135234	1000	-	.	gene_id "MSTRG.41814"; transcript_id "MSTRG.41814.31"; exon_number "1";
chr12	StringTie	exon	66135362	66138166	1000	-	.	gene_id "MSTRG.41814"; transcript_id "MSTRG.41814.31"; exon_number "2";
chr12	StringTie	exon	66138724	66138769	1000	-	.	gene_id "MSTRG.41814"; transcript_id "MSTRG.41814.31"; exon_number "3";
chr12	StringTie	exon	66145841	66145958	1000	-	.	gene_id "MSTRG.41814"; transcript_id "MSTRG.41814.31"; exon_number "4";
chr12	StringTie	exon	66147908	66147941	1000	-	.	gene_id "MSTRG.41814"; transcript_id "MSTRG.41814.31"; exon_number "5";
chr12	StringTie	exon	66152271	66152376	1000	-	.	gene_id "MSTRG.41814"; transcript_id "MSTRG.41814.31"; exon_number "6";
chr12	StringTie	exon	66153340	66153448	1000	-	.	gene_id "MSTRG.41814"; transcript_id "MSTRG.41814.31"; exon_number "7";
chr12	StringTie	exon	66160736	66161172	1000	-	.	gene_id "MSTRG.41814"; transcript_id "MSTRG.41814.31"; exon_number "8";
chr12	StringTie	exon	66169855	66170019	1000	-	.	gene_id "MSTRG.41814"; transcript_id "MSTRG.41814.31"; exon_number "9";
chr12	StringTie	transcript	66131007	66170019	1000	-	.	gene_id "MSTRG.41814"; transcript_id "MSTRG.41814.32";
chr12	StringTie	exon	66131007	66134675	1000	-	.	gene_id "MSTRG.41814"; transcript_id "MSTRG.41814.32"; exon_number "1";
chr12	StringTie	exon	66134932	66138166	1000	-	.	gene_id "MSTRG.41814"; transcript_id "MSTRG.41814.32"; exon_number "2";
chr12	StringTie	exon	66138724	66138769	1000	-	.	gene_id "MSTRG.41814"; transcript_id "MSTRG.41814.32"; exon_number "3";
chr12	StringTie	exon	66145841	66145958	1000	-	.	gene_id "MSTRG.41814"; transcript_id "MSTRG.41814.32"; exon_number "4";
chr12	StringTie	exon	66147908	66147941	1000	-	.	gene_id "MSTRG.41814"; transcript_id "MSTRG.41814.32"; exon_number "5";
chr12	StringTie	exon	66152271	66152376	1000	-	.	gene_id "MSTRG.41814"; transcript_id "MSTRG.41814.32"; exon_number "6";
chr12	StringTie	exon	66153340	66153448	1000	-	.	gene_id "MSTRG.41814"; transcript_id "MSTRG.41814.32"; exon_number "7";
chr12	StringTie	exon	66169855	66170019	1000	-	.	gene_id "MSTRG.41814"; transcript_id "MSTRG.41814.32"; exon_number "8";
chr12	StringTie	transcript	66134112	66170019	1000	-	.	gene_id "MSTRG.41814"; transcript_id "MSTRG.41814.33";
chr12	StringTie	exon	66134112	66134326	1000	-	.	gene_id "MSTRG.41814"; transcript_id "MSTRG.41814.33"; exon_number "1";
chr12	StringTie	exon	66134599	66138166	1000	-	.	gene_id "MSTRG.41814"; transcript_id "MSTRG.41814.33"; exon_number "2";
chr12	StringTie	exon	66138724	66138769	1000	-	.	gene_id "MSTRG.41814"; transcript_id "MSTRG.41814.33"; exon_number "3";
chr12	StringTie	exon	66145841	66145958	1000	-	.	gene_id "MSTRG.41814"; transcript_id "MSTRG.41814.33"; exon_number "4";
chr12	StringTie	exon	66147908	66147941	1000	-	.	gene_id "MSTRG.41814"; transcript_id "MSTRG.41814.33"; exon_number "5";
chr12	StringTie	exon	66152271	66152376	1000	-	.	gene_id "MSTRG.41814"; transcript_id "MSTRG.41814.33"; exon_number "6";
chr12	StringTie	exon	66153340	66153448	1000	-	.	gene_id "MSTRG.41814"; transcript_id "MSTRG.41814.33"; exon_number "7";
chr12	StringTie	exon	66169855	66170019	1000	-	.	gene_id "MSTRG.41814"; transcript_id "MSTRG.41814.33"; exon_number "8";
chr12	StringTie	transcript	66134134	66170058	1000	-	.	gene_id "MSTRG.41814"; transcript_id "MSTRG.41814.34";
chr12	StringTie	exon	66134134	66134296	1000	-	.	gene_id "MSTRG.41814"; transcript_id "MSTRG.41814.34"; exon_number "1";
chr12	StringTie	exon	66134529	66138166	1000	-	.	gene_id "MSTRG.41814"; transcript_id "MSTRG.41814.34"; exon_number "2";
chr12	StringTie	exon	66138724	66138769	1000	-	.	gene_id "MSTRG.41814"; transcript_id "MSTRG.41814.34"; exon_number "3";
chr12	StringTie	exon	66145841	66145958	1000	-	.	gene_id "MSTRG.41814"; transcript_id "MSTRG.41814.34"; exon_number "4";
chr12	StringTie	exon	66147908	66147941	1000	-	.	gene_id "MSTRG.41814"; transcript_id "MSTRG.41814.34"; exon_number "5";
chr12	StringTie	exon	66152271	66152376	1000	-	.	gene_id "MSTRG.41814"; transcript_id "MSTRG.41814.34"; exon_number "6";
chr12	StringTie	exon	66153340	66153448	1000	-	.	gene_id "MSTRG.41814"; transcript_id "MSTRG.41814.34"; exon_number "7";
chr12	StringTie	exon	66169855	66170058	1000	-	.	gene_id "MSTRG.41814"; transcript_id "MSTRG.41814.34"; exon_number "8";
chr12	StringTie	transcript	66134136	66170072	1000	-	.	gene_id "MSTRG.41814"; transcript_id "MSTRG.41814.35";
chr12	StringTie	exon	66134136	66134172	1000	-	.	gene_id "MSTRG.41814"; transcript_id "MSTRG.41814.35"; exon_number "1";
chr12	StringTie	exon	66134297	66138166	1000	-	.	gene_id "MSTRG.41814"; transcript_id "MSTRG.41814.35"; exon_number "2";
chr12	StringTie	exon	66138724	66138769	1000	-	.	gene_id "MSTRG.41814"; transcript_id "MSTRG.41814.35"; exon_number "3";
chr12	StringTie	exon	66145841	66145958	1000	-	.	gene_id "MSTRG.41814"; transcript_id "MSTRG.41814.35"; exon_number "4";
chr12	StringTie	exon	66147908	66147941	1000	-	.	gene_id "MSTRG.41814"; transcript_id "MSTRG.41814.35"; exon_number "5";
chr12	StringTie	exon	66152271	66152376	1000	-	.	gene_id "MSTRG.41814"; transcript_id "MSTRG.41814.35"; exon_number "6";
chr12	StringTie	exon	66153340	66153448	1000	-	.	gene_id "MSTRG.41814"; transcript_id "MSTRG.41814.35"; exon_number "7";
chr12	StringTie	exon	66169855	66170072	1000	-	.	gene_id "MSTRG.41814"; transcript_id "MSTRG.41814.35"; exon_number "8";
chr12	StringTie	transcript	66134147	66170016	1000	-	.	gene_id "MSTRG.41814"; transcript_id "MSTRG.41814.36";
chr12	StringTie	exon	66134147	66134372	1000	-	.	gene_id "MSTRG.41814"; transcript_id "MSTRG.41814.36"; exon_number "1";
chr12	StringTie	exon	66134682	66138166	1000	-	.	gene_id "MSTRG.41814"; transcript_id "MSTRG.41814.36"; exon_number "2";
chr12	StringTie	exon	66138724	66138769	1000	-	.	gene_id "MSTRG.41814"; transcript_id "MSTRG.41814.36"; exon_number "3";
chr12	StringTie	exon	66145841	66145958	1000	-	.	gene_id "MSTRG.41814"; transcript_id "MSTRG.41814.36"; exon_number "4";
chr12	StringTie	exon	66147908	66147941	1000	-	.	gene_id "MSTRG.41814"; transcript_id "MSTRG.41814.36"; exon_number "5";
chr12	StringTie	exon	66152271	66152376	1000	-	.	gene_id "MSTRG.41814"; transcript_id "MSTRG.41814.36"; exon_number "6";
chr12	StringTie	exon	66153340	66153448	1000	-	.	gene_id "MSTRG.41814"; transcript_id "MSTRG.41814.36"; exon_number "7";
chr12	StringTie	exon	66169855	66170016	1000	-	.	gene_id "MSTRG.41814"; transcript_id "MSTRG.41814.36"; exon_number "8";
chr12	StringTie	transcript	66134153	66170246	1000	-	.	gene_id "MSTRG.41814"; transcript_id "MSTRG.41814.37";
chr12	StringTie	exon	66134153	66134178	1000	-	.	gene_id "MSTRG.41814"; transcript_id "MSTRG.41814.37"; exon_number "1";
chr12	StringTie	exon	66134327	66138166	1000	-	.	gene_id "MSTRG.41814"; transcript_id "MSTRG.41814.37"; exon_number "2";
chr12	StringTie	exon	66138724	66138769	1000	-	.	gene_id "MSTRG.41814"; transcript_id "MSTRG.41814.37"; exon_number "3";
chr12	StringTie	exon	66145841	66145958	1000	-	.	gene_id "MSTRG.41814"; transcript_id "MSTRG.41814.37"; exon_number "4";
chr12	StringTie	exon	66147908	66147941	1000	-	.	gene_id "MSTRG.41814"; transcript_id "MSTRG.41814.37"; exon_number "5";
chr12	StringTie	exon	66152271	66152376	1000	-	.	gene_id "MSTRG.41814"; transcript_id "MSTRG.41814.37"; exon_number "6";
chr12	StringTie	exon	66153340	66153448	1000	-	.	gene_id "MSTRG.41814"; transcript_id "MSTRG.41814.37"; exon_number "7";
chr12	StringTie	exon	66169855	66170246	1000	-	.	gene_id "MSTRG.41814"; transcript_id "MSTRG.41814.37"; exon_number "8";
chr12	StringTie	transcript	66134169	66170019	1000	-	.	gene_id "MSTRG.41814"; transcript_id "MSTRG.41814.38";
chr12	StringTie	exon	66134169	66134292	1000	-	.	gene_id "MSTRG.41814"; transcript_id "MSTRG.41814.38"; exon_number "1";
chr12	StringTie	exon	66134457	66138165	1000	-	.	gene_id "MSTRG.41814"; transcript_id "MSTRG.41814.38"; exon_number "2";
chr12	StringTie	exon	66138724	66138769	1000	-	.	gene_id "MSTRG.41814"; transcript_id "MSTRG.41814.38"; exon_number "3";
chr12	StringTie	exon	66145841	66145958	1000	-	.	gene_id "MSTRG.41814"; transcript_id "MSTRG.41814.38"; exon_number "4";
chr12	StringTie	exon	66147908	66147941	1000	-	.	gene_id "MSTRG.41814"; transcript_id "MSTRG.41814.38"; exon_number "5";
chr12	StringTie	exon	66152271	66152376	1000	-	.	gene_id "MSTRG.41814"; transcript_id "MSTRG.41814.38"; exon_number "6";
chr12	StringTie	exon	66153340	66153448	1000	-	.	gene_id "MSTRG.41814"; transcript_id "MSTRG.41814.38"; exon_number "7";
chr12	StringTie	exon	66169855	66170019	1000	-	.	gene_id "MSTRG.41814"; transcript_id "MSTRG.41814.38"; exon_number "8";
chr12	StringTie	transcript	66134169	66170019	1000	-	.	gene_id "MSTRG.41814"; transcript_id "MSTRG.41814.39";
chr12	StringTie	exon	66134169	66134292	1000	-	.	gene_id "MSTRG.41814"; transcript_id "MSTRG.41814.39"; exon_number "1";
chr12	StringTie	exon	66134457	66138166	1000	-	.	gene_id "MSTRG.41814"; transcript_id "MSTRG.41814.39"; exon_number "2";
chr12	StringTie	exon	66138724	66138769	1000	-	.	gene_id "MSTRG.41814"; transcript_id "MSTRG.41814.39"; exon_number "3";
chr12	StringTie	exon	66145841	66145958	1000	-	.	gene_id "MSTRG.41814"; transcript_id "MSTRG.41814.39"; exon_number "4";
chr12	StringTie	exon	66147908	66147941	1000	-	.	gene_id "MSTRG.41814"; transcript_id "MSTRG.41814.39"; exon_number "5";
chr12	StringTie	exon	66152271	66152376	1000	-	.	gene_id "MSTRG.41814"; transcript_id "MSTRG.41814.39"; exon_number "6";
chr12	StringTie	exon	66153340	66153448	1000	-	.	gene_id "MSTRG.41814"; transcript_id "MSTRG.41814.39"; exon_number "7";
chr12	StringTie	exon	66169855	66170019	1000	-	.	gene_id "MSTRG.41814"; transcript_id "MSTRG.41814.39"; exon_number "8";
chr12	StringTie	transcript	66113853	66171054	1000	-	.	gene_id "MSTRG.41814"; transcript_id "MSTRG.41814.4";
chr12	StringTie	exon	66113853	66113916	1000	-	.	gene_id "MSTRG.41814"; transcript_id "MSTRG.41814.4"; exon_number "1";
chr12	StringTie	exon	66121759	66124018	1000	-	.	gene_id "MSTRG.41814"; transcript_id "MSTRG.41814.4"; exon_number "2";
chr12	StringTie	exon	66128896	66129113	1000	-	.	gene_id "MSTRG.41814"; transcript_id "MSTRG.41814.4"; exon_number "3";
chr12	StringTie	exon	66138051	66138166	1000	-	.	gene_id "MSTRG.41814"; transcript_id "MSTRG.41814.4"; exon_number "4";
chr12	StringTie	exon	66138724	66138769	1000	-	.	gene_id "MSTRG.41814"; transcript_id "MSTRG.41814.4"; exon_number "5";
chr12	StringTie	exon	66145841	66145958	1000	-	.	gene_id "MSTRG.41814"; transcript_id "MSTRG.41814.4"; exon_number "6";
chr12	StringTie	exon	66147908	66147941	1000	-	.	gene_id "MSTRG.41814"; transcript_id "MSTRG.41814.4"; exon_number "7";
chr12	StringTie	exon	66152271	66152376	1000	-	.	gene_id "MSTRG.41814"; transcript_id "MSTRG.41814.4"; exon_number "8";
chr12	StringTie	exon	66153340	66153448	1000	-	.	gene_id "MSTRG.41814"; transcript_id "MSTRG.41814.4"; exon_number "9";
chr12	StringTie	exon	66169855	66170099	1000	-	.	gene_id "MSTRG.41814"; transcript_id "MSTRG.41814.4"; exon_number "10";
chr12	StringTie	exon	66171038	66171054	1000	-	.	gene_id "MSTRG.41814"; transcript_id "MSTRG.41814.4"; exon_number "11";
chr12	StringTie	transcript	66134204	66170058	1000	-	.	gene_id "MSTRG.41814"; transcript_id "MSTRG.41814.40";
chr12	StringTie	exon	66134204	66134296	1000	-	.	gene_id "MSTRG.41814"; transcript_id "MSTRG.41814.40"; exon_number "1";
chr12	StringTie	exon	66134568	66138166	1000	-	.	gene_id "MSTRG.41814"; transcript_id "MSTRG.41814.40"; exon_number "2";
chr12	StringTie	exon	66138724	66138769	1000	-	.	gene_id "MSTRG.41814"; transcript_id "MSTRG.41814.40"; exon_number "3";
chr12	StringTie	exon	66145841	66145958	1000	-	.	gene_id "MSTRG.41814"; transcript_id "MSTRG.41814.40"; exon_number "4";
chr12	StringTie	exon	66147908	66147941	1000	-	.	gene_id "MSTRG.41814"; transcript_id "MSTRG.41814.40"; exon_number "5";
chr12	StringTie	exon	66152271	66152376	1000	-	.	gene_id "MSTRG.41814"; transcript_id "MSTRG.41814.40"; exon_number "6";
chr12	StringTie	exon	66153340	66153448	1000	-	.	gene_id "MSTRG.41814"; transcript_id "MSTRG.41814.40"; exon_number "7";
chr12	StringTie	exon	66169855	66170058	1000	-	.	gene_id "MSTRG.41814"; transcript_id "MSTRG.41814.40"; exon_number "8";
chr12	StringTie	transcript	66134209	66170025	1000	-	.	gene_id "MSTRG.41814"; transcript_id "MSTRG.41814.41";
chr12	StringTie	exon	66134209	66134296	1000	-	.	gene_id "MSTRG.41814"; transcript_id "MSTRG.41814.41"; exon_number "1";
chr12	StringTie	exon	66134645	66138166	1000	-	.	gene_id "MSTRG.41814"; transcript_id "MSTRG.41814.41"; exon_number "2";
chr12	StringTie	exon	66138724	66138769	1000	-	.	gene_id "MSTRG.41814"; transcript_id "MSTRG.41814.41"; exon_number "3";
chr12	StringTie	exon	66145841	66145958	1000	-	.	gene_id "MSTRG.41814"; transcript_id "MSTRG.41814.41"; exon_number "4";
chr12	StringTie	exon	66147908	66147941	1000	-	.	gene_id "MSTRG.41814"; transcript_id "MSTRG.41814.41"; exon_number "5";
chr12	StringTie	exon	66152271	66152376	1000	-	.	gene_id "MSTRG.41814"; transcript_id "MSTRG.41814.41"; exon_number "6";
chr12	StringTie	exon	66153340	66153448	1000	-	.	gene_id "MSTRG.41814"; transcript_id "MSTRG.41814.41"; exon_number "7";
chr12	StringTie	exon	66169855	66170025	1000	-	.	gene_id "MSTRG.41814"; transcript_id "MSTRG.41814.41"; exon_number "8";
chr12	StringTie	transcript	66134218	66170097	1000	-	.	gene_id "MSTRG.41814"; transcript_id "MSTRG.41814.42";
chr12	StringTie	exon	66134218	66134372	1000	-	.	gene_id "MSTRG.41814"; transcript_id "MSTRG.41814.42"; exon_number "1";
chr12	StringTie	exon	66134412	66138165	1000	-	.	gene_id "MSTRG.41814"; transcript_id "MSTRG.41814.42"; exon_number "2";
chr12	StringTie	exon	66138724	66138769	1000	-	.	gene_id "MSTRG.41814"; transcript_id "MSTRG.41814.42"; exon_number "3";
chr12	StringTie	exon	66145841	66145958	1000	-	.	gene_id "MSTRG.41814"; transcript_id "MSTRG.41814.42"; exon_number "4";
chr12	StringTie	exon	66147908	66147941	1000	-	.	gene_id "MSTRG.41814"; transcript_id "MSTRG.41814.42"; exon_number "5";
chr12	StringTie	exon	66152271	66152376	1000	-	.	gene_id "MSTRG.41814"; transcript_id "MSTRG.41814.42"; exon_number "6";
chr12	StringTie	exon	66153340	66153448	1000	-	.	gene_id "MSTRG.41814"; transcript_id "MSTRG.41814.42"; exon_number "7";
chr12	StringTie	exon	66169855	66170097	1000	-	.	gene_id "MSTRG.41814"; transcript_id "MSTRG.41814.42"; exon_number "8";
chr12	StringTie	transcript	66134218	66170097	1000	-	.	gene_id "MSTRG.41814"; transcript_id "MSTRG.41814.43";
chr12	StringTie	exon	66134218	66134372	1000	-	.	gene_id "MSTRG.41814"; transcript_id "MSTRG.41814.43"; exon_number "1";
chr12	StringTie	exon	66134412	66138166	1000	-	.	gene_id "MSTRG.41814"; transcript_id "MSTRG.41814.43"; exon_number "2";
chr12	StringTie	exon	66138724	66138769	1000	-	.	gene_id "MSTRG.41814"; transcript_id "MSTRG.41814.43"; exon_number "3";
chr12	StringTie	exon	66145841	66145958	1000	-	.	gene_id "MSTRG.41814"; transcript_id "MSTRG.41814.43"; exon_number "4";
chr12	StringTie	exon	66147908	66147941	1000	-	.	gene_id "MSTRG.41814"; transcript_id "MSTRG.41814.43"; exon_number "5";
chr12	StringTie	exon	66152271	66152376	1000	-	.	gene_id "MSTRG.41814"; transcript_id "MSTRG.41814.43"; exon_number "6";
chr12	StringTie	exon	66153340	66153448	1000	-	.	gene_id "MSTRG.41814"; transcript_id "MSTRG.41814.43"; exon_number "7";
chr12	StringTie	exon	66169855	66170097	1000	-	.	gene_id "MSTRG.41814"; transcript_id "MSTRG.41814.43"; exon_number "8";
chr12	StringTie	transcript	66134245	66170075	1000	-	.	gene_id "MSTRG.41814"; transcript_id "MSTRG.41814.44";
chr12	StringTie	exon	66134245	66134403	1000	-	.	gene_id "MSTRG.41814"; transcript_id "MSTRG.41814.44"; exon_number "1";
chr12	StringTie	exon	66134754	66138166	1000	-	.	gene_id "MSTRG.41814"; transcript_id "MSTRG.41814.44"; exon_number "2";
chr12	StringTie	exon	66138724	66138769	1000	-	.	gene_id "MSTRG.41814"; transcript_id "MSTRG.41814.44"; exon_number "3";
chr12	StringTie	exon	66145841	66145958	1000	-	.	gene_id "MSTRG.41814"; transcript_id "MSTRG.41814.44"; exon_number "4";
chr12	StringTie	exon	66147908	66147941	1000	-	.	gene_id "MSTRG.41814"; transcript_id "MSTRG.41814.44"; exon_number "5";
chr12	StringTie	exon	66152271	66152376	1000	-	.	gene_id "MSTRG.41814"; transcript_id "MSTRG.41814.44"; exon_number "6";
chr12	StringTie	exon	66153340	66153448	1000	-	.	gene_id "MSTRG.41814"; transcript_id "MSTRG.41814.44"; exon_number "7";
chr12	StringTie	exon	66169855	66170075	1000	-	.	gene_id "MSTRG.41814"; transcript_id "MSTRG.41814.44"; exon_number "8";
chr12	StringTie	transcript	66134345	66170049	1000	-	.	gene_id "MSTRG.41814"; transcript_id "MSTRG.41814.45";
chr12	StringTie	exon	66134345	66134974	1000	-	.	gene_id "MSTRG.41814"; transcript_id "MSTRG.41814.45"; exon_number "1";
chr12	StringTie	exon	66135144	66138166	1000	-	.	gene_id "MSTRG.41814"; transcript_id "MSTRG.41814.45"; exon_number "2";
chr12	StringTie	exon	66138724	66138769	1000	-	.	gene_id "MSTRG.41814"; transcript_id "MSTRG.41814.45"; exon_number "3";
chr12	StringTie	exon	66145841	66145958	1000	-	.	gene_id "MSTRG.41814"; transcript_id "MSTRG.41814.45"; exon_number "4";
chr12	StringTie	exon	66147908	66147941	1000	-	.	gene_id "MSTRG.41814"; transcript_id "MSTRG.41814.45"; exon_number "5";
chr12	StringTie	exon	66152271	66152376	1000	-	.	gene_id "MSTRG.41814"; transcript_id "MSTRG.41814.45"; exon_number "6";
chr12	StringTie	exon	66153340	66153448	1000	-	.	gene_id "MSTRG.41814"; transcript_id "MSTRG.41814.45"; exon_number "7";
chr12	StringTie	exon	66169855	66170049	1000	-	.	gene_id "MSTRG.41814"; transcript_id "MSTRG.41814.45"; exon_number "8";
chr12	StringTie	transcript	66134397	66170023	1000	-	.	gene_id "MSTRG.41814"; transcript_id "MSTRG.41814.46";
chr12	StringTie	exon	66134397	66134482	1000	-	.	gene_id "MSTRG.41814"; transcript_id "MSTRG.41814.46"; exon_number "1";
chr12	StringTie	exon	66134562	66138166	1000	-	.	gene_id "MSTRG.41814"; transcript_id "MSTRG.41814.46"; exon_number "2";
chr12	StringTie	exon	66138724	66138769	1000	-	.	gene_id "MSTRG.41814"; transcript_id "MSTRG.41814.46"; exon_number "3";
chr12	StringTie	exon	66145841	66145958	1000	-	.	gene_id "MSTRG.41814"; transcript_id "MSTRG.41814.46"; exon_number "4";
chr12	StringTie	exon	66147908	66147941	1000	-	.	gene_id "MSTRG.41814"; transcript_id "MSTRG.41814.46"; exon_number "5";
chr12	StringTie	exon	66152271	66152376	1000	-	.	gene_id "MSTRG.41814"; transcript_id "MSTRG.41814.46"; exon_number "6";
chr12	StringTie	exon	66153340	66153448	1000	-	.	gene_id "MSTRG.41814"; transcript_id "MSTRG.41814.46"; exon_number "7";
chr12	StringTie	exon	66169855	66170023	1000	-	.	gene_id "MSTRG.41814"; transcript_id "MSTRG.41814.46"; exon_number "8";
chr12	StringTie	transcript	66134433	66170091	1000	-	.	gene_id "MSTRG.41814"; transcript_id "MSTRG.41814.47";
chr12	StringTie	exon	66134433	66137483	1000	-	.	gene_id "MSTRG.41814"; transcript_id "MSTRG.41814.47"; exon_number "1";
chr12	StringTie	exon	66137550	66138166	1000	-	.	gene_id "MSTRG.41814"; transcript_id "MSTRG.41814.47"; exon_number "2";
chr12	StringTie	exon	66138724	66138769	1000	-	.	gene_id "MSTRG.41814"; transcript_id "MSTRG.41814.47"; exon_number "3";
chr12	StringTie	exon	66145841	66145958	1000	-	.	gene_id "MSTRG.41814"; transcript_id "MSTRG.41814.47"; exon_number "4";
chr12	StringTie	exon	66147908	66147941	1000	-	.	gene_id "MSTRG.41814"; transcript_id "MSTRG.41814.47"; exon_number "5";
chr12	StringTie	exon	66152271	66152376	1000	-	.	gene_id "MSTRG.41814"; transcript_id "MSTRG.41814.47"; exon_number "6";
chr12	StringTie	exon	66153340	66153448	1000	-	.	gene_id "MSTRG.41814"; transcript_id "MSTRG.41814.47"; exon_number "7";
chr12	StringTie	exon	66169855	66170091	1000	-	.	gene_id "MSTRG.41814"; transcript_id "MSTRG.41814.47"; exon_number "8";
chr12	StringTie	transcript	66134446	66170129	1000	-	.	gene_id "MSTRG.41814"; transcript_id "MSTRG.41814.48";
chr12	StringTie	exon	66134446	66138152	1000	-	.	gene_id "MSTRG.41814"; transcript_id "MSTRG.41814.48"; exon_number "1";
chr12	StringTie	exon	66138724	66138769	1000	-	.	gene_id "MSTRG.41814"; transcript_id "MSTRG.41814.48"; exon_number "2";
chr12	StringTie	exon	66145841	66145958	1000	-	.	gene_id "MSTRG.41814"; transcript_id "MSTRG.41814.48"; exon_number "3";
chr12	StringTie	exon	66147908	66147941	1000	-	.	gene_id "MSTRG.41814"; transcript_id "MSTRG.41814.48"; exon_number "4";
chr12	StringTie	exon	66152271	66152376	1000	-	.	gene_id "MSTRG.41814"; transcript_id "MSTRG.41814.48"; exon_number "5";
chr12	StringTie	exon	66153340	66153448	1000	-	.	gene_id "MSTRG.41814"; transcript_id "MSTRG.41814.48"; exon_number "6";
chr12	StringTie	exon	66169855	66170129	1000	-	.	gene_id "MSTRG.41814"; transcript_id "MSTRG.41814.48"; exon_number "7";
chr12	StringTie	transcript	66134446	66170152	1000	-	.	gene_id "MSTRG.41814"; transcript_id "MSTRG.41814.49";
chr12	StringTie	exon	66134446	66137515	1000	-	.	gene_id "MSTRG.41814"; transcript_id "MSTRG.41814.49"; exon_number "1";
chr12	StringTie	exon	66137619	66138166	1000	-	.	gene_id "MSTRG.41814"; transcript_id "MSTRG.41814.49"; exon_number "2";
chr12	StringTie	exon	66138724	66138769	1000	-	.	gene_id "MSTRG.41814"; transcript_id "MSTRG.41814.49"; exon_number "3";
chr12	StringTie	exon	66145841	66145958	1000	-	.	gene_id "MSTRG.41814"; transcript_id "MSTRG.41814.49"; exon_number "4";
chr12	StringTie	exon	66147908	66147941	1000	-	.	gene_id "MSTRG.41814"; transcript_id "MSTRG.41814.49"; exon_number "5";
chr12	StringTie	exon	66152271	66152376	1000	-	.	gene_id "MSTRG.41814"; transcript_id "MSTRG.41814.49"; exon_number "6";
chr12	StringTie	exon	66153340	66153448	1000	-	.	gene_id "MSTRG.41814"; transcript_id "MSTRG.41814.49"; exon_number "7";
chr12	StringTie	exon	66169855	66170152	1000	-	.	gene_id "MSTRG.41814"; transcript_id "MSTRG.41814.49"; exon_number "8";
chr12	StringTie	transcript	66114645	66130768	1000	-	.	gene_id "MSTRG.41814"; transcript_id "MSTRG.41814.5";
chr12	StringTie	exon	66114645	66114670	1000	-	.	gene_id "MSTRG.41814"; transcript_id "MSTRG.41814.5"; exon_number "1";
chr12	StringTie	exon	66121759	66124018	1000	-	.	gene_id "MSTRG.41814"; transcript_id "MSTRG.41814.5"; exon_number "2";
chr12	StringTie	exon	66128896	66129113	1000	-	.	gene_id "MSTRG.41814"; transcript_id "MSTRG.41814.5"; exon_number "3";
chr12	StringTie	exon	66130705	66130768	1000	-	.	gene_id "MSTRG.41814"; transcript_id "MSTRG.41814.5"; exon_number "4";
chr12	StringTie	transcript	66134446	66170081	1000	-	.	gene_id "MSTRG.41814"; transcript_id "MSTRG.41814.50";
chr12	StringTie	exon	66134446	66138166	1000	-	.	gene_id "MSTRG.41814"; transcript_id "MSTRG.41814.50"; exon_number "1";
chr12	StringTie	exon	66138724	66138769	1000	-	.	gene_id "MSTRG.41814"; transcript_id "MSTRG.41814.50"; exon_number "2";
chr12	StringTie	exon	66145841	66145904	1000	-	.	gene_id "MSTRG.41814"; transcript_id "MSTRG.41814.50"; exon_number "3";
chr12	StringTie	exon	66147908	66147941	1000	-	.	gene_id "MSTRG.41814"; transcript_id "MSTRG.41814.50"; exon_number "4";
chr12	StringTie	exon	66152271	66152376	1000	-	.	gene_id "MSTRG.41814"; transcript_id "MSTRG.41814.50"; exon_number "5";
chr12	StringTie	exon	66153340	66153448	1000	-	.	gene_id "MSTRG.41814"; transcript_id "MSTRG.41814.50"; exon_number "6";
chr12	StringTie	exon	66169855	66170081	1000	-	.	gene_id "MSTRG.41814"; transcript_id "MSTRG.41814.50"; exon_number "7";
chr12	StringTie	transcript	66134446	66170072	1000	-	.	gene_id "MSTRG.41814"; transcript_id "MSTRG.41814.51";
chr12	StringTie	exon	66134446	66135271	1000	-	.	gene_id "MSTRG.41814"; transcript_id "MSTRG.41814.51"; exon_number "1";
chr12	StringTie	exon	66135362	66138166	1000	-	.	gene_id "MSTRG.41814"; transcript_id "MSTRG.41814.51"; exon_number "2";
chr12	StringTie	exon	66138724	66138769	1000	-	.	gene_id "MSTRG.41814"; transcript_id "MSTRG.41814.51"; exon_number "3";
chr12	StringTie	exon	66145841	66145958	1000	-	.	gene_id "MSTRG.41814"; transcript_id "MSTRG.41814.51"; exon_number "4";
chr12	StringTie	exon	66147908	66147941	1000	-	.	gene_id "MSTRG.41814"; transcript_id "MSTRG.41814.51"; exon_number "5";
chr12	StringTie	exon	66152271	66152376	1000	-	.	gene_id "MSTRG.41814"; transcript_id "MSTRG.41814.51"; exon_number "6";
chr12	StringTie	exon	66153340	66153448	1000	-	.	gene_id "MSTRG.41814"; transcript_id "MSTRG.41814.51"; exon_number "7";
chr12	StringTie	exon	66169855	66170072	1000	-	.	gene_id "MSTRG.41814"; transcript_id "MSTRG.41814.51"; exon_number "8";
chr12	StringTie	transcript	66134446	66170083	1000	-	.	gene_id "MSTRG.41814"; transcript_id "MSTRG.41814.52";
chr12	StringTie	exon	66134446	66135234	1000	-	.	gene_id "MSTRG.41814"; transcript_id "MSTRG.41814.52"; exon_number "1";
chr12	StringTie	exon	66135362	66138166	1000	-	.	gene_id "MSTRG.41814"; transcript_id "MSTRG.41814.52"; exon_number "2";
chr12	StringTie	exon	66138724	66138734	1000	-	.	gene_id "MSTRG.41814"; transcript_id "MSTRG.41814.52"; exon_number "3";
chr12	StringTie	exon	66145841	66145958	1000	-	.	gene_id "MSTRG.41814"; transcript_id "MSTRG.41814.52"; exon_number "4";
chr12	StringTie	exon	66147908	66147941	1000	-	.	gene_id "MSTRG.41814"; transcript_id "MSTRG.41814.52"; exon_number "5";
chr12	StringTie	exon	66152271	66152376	1000	-	.	gene_id "MSTRG.41814"; transcript_id "MSTRG.41814.52"; exon_number "6";
chr12	StringTie	exon	66153340	66153448	1000	-	.	gene_id "MSTRG.41814"; transcript_id "MSTRG.41814.52"; exon_number "7";
chr12	StringTie	exon	66160736	66161172	1000	-	.	gene_id "MSTRG.41814"; transcript_id "MSTRG.41814.52"; exon_number "8";
chr12	StringTie	exon	66169855	66170083	1000	-	.	gene_id "MSTRG.41814"; transcript_id "MSTRG.41814.52"; exon_number "9";
chr12	StringTie	transcript	66134446	66170148	1000	-	.	gene_id "MSTRG.41814"; transcript_id "MSTRG.41814.53";
chr12	StringTie	exon	66134446	66137179	1000	-	.	gene_id "MSTRG.41814"; transcript_id "MSTRG.41814.53"; exon_number "1";
chr12	StringTie	exon	66137861	66138166	1000	-	.	gene_id "MSTRG.41814"; transcript_id "MSTRG.41814.53"; exon_number "2";
chr12	StringTie	exon	66138724	66138769	1000	-	.	gene_id "MSTRG.41814"; transcript_id "MSTRG.41814.53"; exon_number "3";
chr12	StringTie	exon	66145841	66145958	1000	-	.	gene_id "MSTRG.41814"; transcript_id "MSTRG.41814.53"; exon_number "4";
chr12	StringTie	exon	66147908	66147941	1000	-	.	gene_id "MSTRG.41814"; transcript_id "MSTRG.41814.53"; exon_number "5";
chr12	StringTie	exon	66152271	66152376	1000	-	.	gene_id "MSTRG.41814"; transcript_id "MSTRG.41814.53"; exon_number "6";
chr12	StringTie	exon	66153340	66153410	1000	-	.	gene_id "MSTRG.41814"; transcript_id "MSTRG.41814.53"; exon_number "7";
chr12	StringTie	exon	66169855	66170148	1000	-	.	gene_id "MSTRG.41814"; transcript_id "MSTRG.41814.53"; exon_number "8";
chr12	StringTie	transcript	66134447	66170019	1000	-	.	gene_id "MSTRG.41814"; transcript_id "MSTRG.41814.54";
chr12	StringTie	exon	66134447	66134681	1000	-	.	gene_id "MSTRG.41814"; transcript_id "MSTRG.41814.54"; exon_number "1";
chr12	StringTie	exon	66135024	66135398	1000	-	.	gene_id "MSTRG.41814"; transcript_id "MSTRG.41814.54"; exon_number "2";
chr12	StringTie	exon	66135462	66138166	1000	-	.	gene_id "MSTRG.41814"; transcript_id "MSTRG.41814.54"; exon_number "3";
chr12	StringTie	exon	66138724	66138769	1000	-	.	gene_id "MSTRG.41814"; transcript_id "MSTRG.41814.54"; exon_number "4";
chr12	StringTie	exon	66145841	66145958	1000	-	.	gene_id "MSTRG.41814"; transcript_id "MSTRG.41814.54"; exon_number "5";
chr12	StringTie	exon	66147908	66147941	1000	-	.	gene_id "MSTRG.41814"; transcript_id "MSTRG.41814.54"; exon_number "6";
chr12	StringTie	exon	66152271	66152376	1000	-	.	gene_id "MSTRG.41814"; transcript_id "MSTRG.41814.54"; exon_number "7";
chr12	StringTie	exon	66153340	66153448	1000	-	.	gene_id "MSTRG.41814"; transcript_id "MSTRG.41814.54"; exon_number "8";
chr12	StringTie	exon	66169855	66170019	1000	-	.	gene_id "MSTRG.41814"; transcript_id "MSTRG.41814.54"; exon_number "9";
chr12	StringTie	transcript	66134449	66170023	1000	-	.	gene_id "MSTRG.41814"; transcript_id "MSTRG.41814.55";
chr12	StringTie	exon	66134449	66134753	1000	-	.	gene_id "MSTRG.41814"; transcript_id "MSTRG.41814.55"; exon_number "1";
chr12	StringTie	exon	66135094	66138166	1000	-	.	gene_id "MSTRG.41814"; transcript_id "MSTRG.41814.55"; exon_number "2";
chr12	StringTie	exon	66138724	66138769	1000	-	.	gene_id "MSTRG.41814"; transcript_id "MSTRG.41814.55"; exon_number "3";
chr12	StringTie	exon	66145841	66145958	1000	-	.	gene_id "MSTRG.41814"; transcript_id "MSTRG.41814.55"; exon_number "4";
chr12	StringTie	exon	66147908	66147941	1000	-	.	gene_id "MSTRG.41814"; transcript_id "MSTRG.41814.55"; exon_number "5";
chr12	StringTie	exon	66152271	66152376	1000	-	.	gene_id "MSTRG.41814"; transcript_id "MSTRG.41814.55"; exon_number "6";
chr12	StringTie	exon	66153340	66153448	1000	-	.	gene_id "MSTRG.41814"; transcript_id "MSTRG.41814.55"; exon_number "7";
chr12	StringTie	exon	66169855	66170023	1000	-	.	gene_id "MSTRG.41814"; transcript_id "MSTRG.41814.55"; exon_number "8";
chr12	StringTie	transcript	66134449	66170030	1000	-	.	gene_id "MSTRG.41814"; transcript_id "MSTRG.41814.56";
chr12	StringTie	exon	66134449	66135234	1000	-	.	gene_id "MSTRG.41814"; transcript_id "MSTRG.41814.56"; exon_number "1";
chr12	StringTie	exon	66135362	66137515	1000	-	.	gene_id "MSTRG.41814"; transcript_id "MSTRG.41814.56"; exon_number "2";
chr12	StringTie	exon	66137619	66138166	1000	-	.	gene_id "MSTRG.41814"; transcript_id "MSTRG.41814.56"; exon_number "3";
chr12	StringTie	exon	66138724	66138769	1000	-	.	gene_id "MSTRG.41814"; transcript_id "MSTRG.41814.56"; exon_number "4";
chr12	StringTie	exon	66145841	66145958	1000	-	.	gene_id "MSTRG.41814"; transcript_id "MSTRG.41814.56"; exon_number "5";
chr12	StringTie	exon	66147908	66147941	1000	-	.	gene_id "MSTRG.41814"; transcript_id "MSTRG.41814.56"; exon_number "6";
chr12	StringTie	exon	66152271	66152376	1000	-	.	gene_id "MSTRG.41814"; transcript_id "MSTRG.41814.56"; exon_number "7";
chr12	StringTie	exon	66153340	66153448	1000	-	.	gene_id "MSTRG.41814"; transcript_id "MSTRG.41814.56"; exon_number "8";
chr12	StringTie	exon	66169855	66170030	1000	-	.	gene_id "MSTRG.41814"; transcript_id "MSTRG.41814.56"; exon_number "9";
chr12	StringTie	transcript	66134454	66170036	1000	-	.	gene_id "MSTRG.41814"; transcript_id "MSTRG.41814.57";
chr12	StringTie	exon	66134454	66138166	1000	-	.	gene_id "MSTRG.41814"; transcript_id "MSTRG.41814.57"; exon_number "1";
chr12	StringTie	exon	66138724	66138769	1000	-	.	gene_id "MSTRG.41814"; transcript_id "MSTRG.41814.57"; exon_number "2";
chr12	StringTie	exon	66145841	66145863	1000	-	.	gene_id "MSTRG.41814"; transcript_id "MSTRG.41814.57"; exon_number "3";
chr12	StringTie	exon	66147908	66147941	1000	-	.	gene_id "MSTRG.41814"; transcript_id "MSTRG.41814.57"; exon_number "4";
chr12	StringTie	exon	66152271	66152376	1000	-	.	gene_id "MSTRG.41814"; transcript_id "MSTRG.41814.57"; exon_number "5";
chr12	StringTie	exon	66153340	66153448	1000	-	.	gene_id "MSTRG.41814"; transcript_id "MSTRG.41814.57"; exon_number "6";
chr12	StringTie	exon	66169855	66170036	1000	-	.	gene_id "MSTRG.41814"; transcript_id "MSTRG.41814.57"; exon_number "7";
chr12	StringTie	transcript	66134457	66152378	1000	-	.	gene_id "MSTRG.41814"; transcript_id "MSTRG.41814.58";
chr12	StringTie	exon	66134457	66138166	1000	-	.	gene_id "MSTRG.41814"; transcript_id "MSTRG.41814.58"; exon_number "1";
chr12	StringTie	exon	66138724	66138769	1000	-	.	gene_id "MSTRG.41814"; transcript_id "MSTRG.41814.58"; exon_number "2";
chr12	StringTie	exon	66145841	66145920	1000	-	.	gene_id "MSTRG.41814"; transcript_id "MSTRG.41814.58"; exon_number "3";
chr12	StringTie	exon	66147909	66147941	1000	-	.	gene_id "MSTRG.41814"; transcript_id "MSTRG.41814.58"; exon_number "4";
chr12	StringTie	exon	66152271	66152378	1000	-	.	gene_id "MSTRG.41814"; transcript_id "MSTRG.41814.58"; exon_number "5";
chr12	StringTie	transcript	66134458	66170043	1000	-	.	gene_id "MSTRG.41814"; transcript_id "MSTRG.41814.59";
chr12	StringTie	exon	66134458	66134795	1000	-	.	gene_id "MSTRG.41814"; transcript_id "MSTRG.41814.59"; exon_number "1";
chr12	StringTie	exon	66135362	66138166	1000	-	.	gene_id "MSTRG.41814"; transcript_id "MSTRG.41814.59"; exon_number "2";
chr12	StringTie	exon	66138724	66138769	1000	-	.	gene_id "MSTRG.41814"; transcript_id "MSTRG.41814.59"; exon_number "3";
chr12	StringTie	exon	66145841	66145958	1000	-	.	gene_id "MSTRG.41814"; transcript_id "MSTRG.41814.59"; exon_number "4";
chr12	StringTie	exon	66147908	66147941	1000	-	.	gene_id "MSTRG.41814"; transcript_id "MSTRG.41814.59"; exon_number "5";
chr12	StringTie	exon	66152271	66152376	1000	-	.	gene_id "MSTRG.41814"; transcript_id "MSTRG.41814.59"; exon_number "6";
chr12	StringTie	exon	66153340	66153448	1000	-	.	gene_id "MSTRG.41814"; transcript_id "MSTRG.41814.59"; exon_number "7";
chr12	StringTie	exon	66169855	66170043	1000	-	.	gene_id "MSTRG.41814"; transcript_id "MSTRG.41814.59"; exon_number "8";
chr12	StringTie	transcript	66114651	66130779	1000	-	.	gene_id "MSTRG.41814"; transcript_id "MSTRG.41814.6";
chr12	StringTie	exon	66114651	66114672	1000	-	.	gene_id "MSTRG.41814"; transcript_id "MSTRG.41814.6"; exon_number "1";
chr12	StringTie	exon	66121759	66121880	1000	-	.	gene_id "MSTRG.41814"; transcript_id "MSTRG.41814.6"; exon_number "2";
chr12	StringTie	exon	66123568	66124018	1000	-	.	gene_id "MSTRG.41814"; transcript_id "MSTRG.41814.6"; exon_number "3";
chr12	StringTie	exon	66128896	66129113	1000	-	.	gene_id "MSTRG.41814"; transcript_id "MSTRG.41814.6"; exon_number "4";
chr12	StringTie	exon	66130705	66130779	1000	-	.	gene_id "MSTRG.41814"; transcript_id "MSTRG.41814.6"; exon_number "5";
chr12	StringTie	transcript	66134463	66170073	1000	-	.	gene_id "MSTRG.41814"; transcript_id "MSTRG.41814.60";
chr12	StringTie	exon	66134463	66137195	1000	-	.	gene_id "MSTRG.41814"; transcript_id "MSTRG.41814.60"; exon_number "1";
chr12	StringTie	exon	66137219	66138165	1000	-	.	gene_id "MSTRG.41814"; transcript_id "MSTRG.41814.60"; exon_number "2";
chr12	StringTie	exon	66138724	66138769	1000	-	.	gene_id "MSTRG.41814"; transcript_id "MSTRG.41814.60"; exon_number "3";
chr12	StringTie	exon	66145841	66145958	1000	-	.	gene_id "MSTRG.41814"; transcript_id "MSTRG.41814.60"; exon_number "4";
chr12	StringTie	exon	66147908	66147941	1000	-	.	gene_id "MSTRG.41814"; transcript_id "MSTRG.41814.60"; exon_number "5";
chr12	StringTie	exon	66152271	66152376	1000	-	.	gene_id "MSTRG.41814"; transcript_id "MSTRG.41814.60"; exon_number "6";
chr12	StringTie	exon	66153340	66153448	1000	-	.	gene_id "MSTRG.41814"; transcript_id "MSTRG.41814.60"; exon_number "7";
chr12	StringTie	exon	66169855	66170073	1000	-	.	gene_id "MSTRG.41814"; transcript_id "MSTRG.41814.60"; exon_number "8";
chr12	StringTie	transcript	66134465	66170015	1000	-	.	gene_id "MSTRG.41814"; transcript_id "MSTRG.41814.61";
chr12	StringTie	exon	66134465	66137509	1000	-	.	gene_id "MSTRG.41814"; transcript_id "MSTRG.41814.61"; exon_number "1";
chr12	StringTie	exon	66137627	66138166	1000	-	.	gene_id "MSTRG.41814"; transcript_id "MSTRG.41814.61"; exon_number "2";
chr12	StringTie	exon	66138724	66138769	1000	-	.	gene_id "MSTRG.41814"; transcript_id "MSTRG.41814.61"; exon_number "3";
chr12	StringTie	exon	66145841	66145958	1000	-	.	gene_id "MSTRG.41814"; transcript_id "MSTRG.41814.61"; exon_number "4";
chr12	StringTie	exon	66147908	66147941	1000	-	.	gene_id "MSTRG.41814"; transcript_id "MSTRG.41814.61"; exon_number "5";
chr12	StringTie	exon	66152271	66152376	1000	-	.	gene_id "MSTRG.41814"; transcript_id "MSTRG.41814.61"; exon_number "6";
chr12	StringTie	exon	66153340	66153448	1000	-	.	gene_id "MSTRG.41814"; transcript_id "MSTRG.41814.61"; exon_number "7";
chr12	StringTie	exon	66169855	66170015	1000	-	.	gene_id "MSTRG.41814"; transcript_id "MSTRG.41814.61"; exon_number "8";
chr12	StringTie	transcript	66134465	66170048	1000	-	.	gene_id "MSTRG.41814"; transcript_id "MSTRG.41814.62";
chr12	StringTie	exon	66134465	66137483	1000	-	.	gene_id "MSTRG.41814"; transcript_id "MSTRG.41814.62"; exon_number "1";
chr12	StringTie	exon	66137516	66138166	1000	-	.	gene_id "MSTRG.41814"; transcript_id "MSTRG.41814.62"; exon_number "2";
chr12	StringTie	exon	66138724	66138769	1000	-	.	gene_id "MSTRG.41814"; transcript_id "MSTRG.41814.62"; exon_number "3";
chr12	StringTie	exon	66145841	66145958	1000	-	.	gene_id "MSTRG.41814"; transcript_id "MSTRG.41814.62"; exon_number "4";
chr12	StringTie	exon	66147908	66147941	1000	-	.	gene_id "MSTRG.41814"; transcript_id "MSTRG.41814.62"; exon_number "5";
chr12	StringTie	exon	66152271	66152376	1000	-	.	gene_id "MSTRG.41814"; transcript_id "MSTRG.41814.62"; exon_number "6";
chr12	StringTie	exon	66153340	66153448	1000	-	.	gene_id "MSTRG.41814"; transcript_id "MSTRG.41814.62"; exon_number "7";
chr12	StringTie	exon	66169855	66170048	1000	-	.	gene_id "MSTRG.41814"; transcript_id "MSTRG.41814.62"; exon_number "8";
chr12	StringTie	transcript	66134472	66170116	1000	-	.	gene_id "MSTRG.41814"; transcript_id "MSTRG.41814.63";
chr12	StringTie	exon	66134472	66135271	1000	-	.	gene_id "MSTRG.41814"; transcript_id "MSTRG.41814.63"; exon_number "1";
chr12	StringTie	exon	66135362	66138166	1000	-	.	gene_id "MSTRG.41814"; transcript_id "MSTRG.41814.63"; exon_number "2";
chr12	StringTie	exon	66138724	66138769	1000	-	.	gene_id "MSTRG.41814"; transcript_id "MSTRG.41814.63"; exon_number "3";
chr12	StringTie	exon	66145841	66145958	1000	-	.	gene_id "MSTRG.41814"; transcript_id "MSTRG.41814.63"; exon_number "4";
chr12	StringTie	exon	66147908	66147941	1000	-	.	gene_id "MSTRG.41814"; transcript_id "MSTRG.41814.63"; exon_number "5";
chr12	StringTie	exon	66152271	66152376	1000	-	.	gene_id "MSTRG.41814"; transcript_id "MSTRG.41814.63"; exon_number "6";
chr12	StringTie	exon	66153340	66153410	1000	-	.	gene_id "MSTRG.41814"; transcript_id "MSTRG.41814.63"; exon_number "7";
chr12	StringTie	exon	66169855	66170116	1000	-	.	gene_id "MSTRG.41814"; transcript_id "MSTRG.41814.63"; exon_number "8";
chr12	StringTie	transcript	66134479	66170037	1000	-	.	gene_id "MSTRG.41814"; transcript_id "MSTRG.41814.64";
chr12	StringTie	exon	66134479	66138166	1000	-	.	gene_id "MSTRG.41814"; transcript_id "MSTRG.41814.64"; exon_number "1";
chr12	StringTie	exon	66138724	66138769	1000	-	.	gene_id "MSTRG.41814"; transcript_id "MSTRG.41814.64"; exon_number "2";
chr12	StringTie	exon	66145841	66145958	1000	-	.	gene_id "MSTRG.41814"; transcript_id "MSTRG.41814.64"; exon_number "3";
chr12	StringTie	exon	66147908	66147941	1000	-	.	gene_id "MSTRG.41814"; transcript_id "MSTRG.41814.64"; exon_number "4";
chr12	StringTie	exon	66152271	66152376	1000	-	.	gene_id "MSTRG.41814"; transcript_id "MSTRG.41814.64"; exon_number "5";
chr12	StringTie	exon	66153340	66153448	1000	-	.	gene_id "MSTRG.41814"; transcript_id "MSTRG.41814.64"; exon_number "6";
chr12	StringTie	exon	66160725	66161172	1000	-	.	gene_id "MSTRG.41814"; transcript_id "MSTRG.41814.64"; exon_number "7";
chr12	StringTie	exon	66169855	66170037	1000	-	.	gene_id "MSTRG.41814"; transcript_id "MSTRG.41814.64"; exon_number "8";
chr12	StringTie	transcript	66135090	66170010	1000	-	.	gene_id "MSTRG.41814"; transcript_id "MSTRG.41814.65";
chr12	StringTie	exon	66135090	66137515	1000	-	.	gene_id "MSTRG.41814"; transcript_id "MSTRG.41814.65"; exon_number "1";
chr12	StringTie	exon	66137619	66138166	1000	-	.	gene_id "MSTRG.41814"; transcript_id "MSTRG.41814.65"; exon_number "2";
chr12	StringTie	exon	66138724	66138769	1000	-	.	gene_id "MSTRG.41814"; transcript_id "MSTRG.41814.65"; exon_number "3";
chr12	StringTie	exon	66145841	66145958	1000	-	.	gene_id "MSTRG.41814"; transcript_id "MSTRG.41814.65"; exon_number "4";
chr12	StringTie	exon	66147908	66147941	1000	-	.	gene_id "MSTRG.41814"; transcript_id "MSTRG.41814.65"; exon_number "5";
chr12	StringTie	exon	66152271	66152376	1000	-	.	gene_id "MSTRG.41814"; transcript_id "MSTRG.41814.65"; exon_number "6";
chr12	StringTie	exon	66153340	66153448	1000	-	.	gene_id "MSTRG.41814"; transcript_id "MSTRG.41814.65"; exon_number "7";
chr12	StringTie	exon	66160736	66161172	1000	-	.	gene_id "MSTRG.41814"; transcript_id "MSTRG.41814.65"; exon_number "8";
chr12	StringTie	exon	66169855	66170010	1000	-	.	gene_id "MSTRG.41814"; transcript_id "MSTRG.41814.65"; exon_number "9";
chr12	StringTie	transcript	66135125	66147630	1000	-	.	gene_id "MSTRG.41814"; transcript_id "MSTRG.41814.66";
chr12	StringTie	exon	66135125	66138166	1000	-	.	gene_id "MSTRG.41814"; transcript_id "MSTRG.41814.66"; exon_number "1";
chr12	StringTie	exon	66138724	66138769	1000	-	.	gene_id "MSTRG.41814"; transcript_id "MSTRG.41814.66"; exon_number "2";
chr12	StringTie	exon	66145841	66145958	1000	-	.	gene_id "MSTRG.41814"; transcript_id "MSTRG.41814.66"; exon_number "3";
chr12	StringTie	exon	66146192	66147630	1000	-	.	gene_id "MSTRG.41814"; transcript_id "MSTRG.41814.66"; exon_number "4";
chr12	StringTie	transcript	66135161	66170046	1000	-	.	gene_id "MSTRG.41814"; transcript_id "MSTRG.41814.67";
chr12	StringTie	exon	66135161	66138166	1000	-	.	gene_id "MSTRG.41814"; transcript_id "MSTRG.41814.67"; exon_number "1";
chr12	StringTie	exon	66138724	66138769	1000	-	.	gene_id "MSTRG.41814"; transcript_id "MSTRG.41814.67"; exon_number "2";
chr12	StringTie	exon	66145841	66145958	1000	-	.	gene_id "MSTRG.41814"; transcript_id "MSTRG.41814.67"; exon_number "3";
chr12	StringTie	exon	66147908	66147941	1000	-	.	gene_id "MSTRG.41814"; transcript_id "MSTRG.41814.67"; exon_number "4";
chr12	StringTie	exon	66152271	66152376	1000	-	.	gene_id "MSTRG.41814"; transcript_id "MSTRG.41814.67"; exon_number "5";
chr12	StringTie	exon	66153340	66153448	1000	-	.	gene_id "MSTRG.41814"; transcript_id "MSTRG.41814.67"; exon_number "6";
chr12	StringTie	exon	66160736	66161172	1000	-	.	gene_id "MSTRG.41814"; transcript_id "MSTRG.41814.67"; exon_number "7";
chr12	StringTie	exon	66169290	66169353	1000	-	.	gene_id "MSTRG.41814"; transcript_id "MSTRG.41814.67"; exon_number "8";
chr12	StringTie	exon	66169855	66170046	1000	-	.	gene_id "MSTRG.41814"; transcript_id "MSTRG.41814.67"; exon_number "9";
chr12	StringTie	transcript	66135196	66170049	1000	-	.	gene_id "MSTRG.41814"; transcript_id "MSTRG.41814.68";
chr12	StringTie	exon	66135196	66138166	1000	-	.	gene_id "MSTRG.41814"; transcript_id "MSTRG.41814.68"; exon_number "1";
chr12	StringTie	exon	66138724	66138769	1000	-	.	gene_id "MSTRG.41814"; transcript_id "MSTRG.41814.68"; exon_number "2";
chr12	StringTie	exon	66145841	66145958	1000	-	.	gene_id "MSTRG.41814"; transcript_id "MSTRG.41814.68"; exon_number "3";
chr12	StringTie	exon	66147908	66147941	1000	-	.	gene_id "MSTRG.41814"; transcript_id "MSTRG.41814.68"; exon_number "4";
chr12	StringTie	exon	66152271	66152376	1000	-	.	gene_id "MSTRG.41814"; transcript_id "MSTRG.41814.68"; exon_number "5";
chr12	StringTie	exon	66153340	66153410	1000	-	.	gene_id "MSTRG.41814"; transcript_id "MSTRG.41814.68"; exon_number "6";
chr12	StringTie	exon	66169290	66169353	1000	-	.	gene_id "MSTRG.41814"; transcript_id "MSTRG.41814.68"; exon_number "7";
chr12	StringTie	exon	66169855	66170049	1000	-	.	gene_id "MSTRG.41814"; transcript_id "MSTRG.41814.68"; exon_number "8";
chr12	StringTie	transcript	66135199	66170049	1000	-	.	gene_id "MSTRG.41814"; transcript_id "MSTRG.41814.69";
chr12	StringTie	exon	66135199	66138166	1000	-	.	gene_id "MSTRG.41814"; transcript_id "MSTRG.41814.69"; exon_number "1";
chr12	StringTie	exon	66138724	66138769	1000	-	.	gene_id "MSTRG.41814"; transcript_id "MSTRG.41814.69"; exon_number "2";
chr12	StringTie	exon	66145841	66145866	1000	-	.	gene_id "MSTRG.41814"; transcript_id "MSTRG.41814.69"; exon_number "3";
chr12	StringTie	exon	66147908	66147941	1000	-	.	gene_id "MSTRG.41814"; transcript_id "MSTRG.41814.69"; exon_number "4";
chr12	StringTie	exon	66152271	66152376	1000	-	.	gene_id "MSTRG.41814"; transcript_id "MSTRG.41814.69"; exon_number "5";
chr12	StringTie	exon	66153340	66153448	1000	-	.	gene_id "MSTRG.41814"; transcript_id "MSTRG.41814.69"; exon_number "6";
chr12	StringTie	exon	66160736	66161172	1000	-	.	gene_id "MSTRG.41814"; transcript_id "MSTRG.41814.69"; exon_number "7";
chr12	StringTie	exon	66169855	66170049	1000	-	.	gene_id "MSTRG.41814"; transcript_id "MSTRG.41814.69"; exon_number "8";
chr12	StringTie	transcript	66116455	66170163	1000	-	.	gene_id "MSTRG.41814"; transcript_id "MSTRG.41814.7";
chr12	StringTie	exon	66116455	66124018	1000	-	.	gene_id "MSTRG.41814"; transcript_id "MSTRG.41814.7"; exon_number "1";
chr12	StringTie	exon	66128896	66129113	1000	-	.	gene_id "MSTRG.41814"; transcript_id "MSTRG.41814.7"; exon_number "2";
chr12	StringTie	exon	66138051	66138166	1000	-	.	gene_id "MSTRG.41814"; transcript_id "MSTRG.41814.7"; exon_number "3";
chr12	StringTie	exon	66138724	66138734	1000	-	.	gene_id "MSTRG.41814"; transcript_id "MSTRG.41814.7"; exon_number "4";
chr12	StringTie	exon	66145841	66145958	1000	-	.	gene_id "MSTRG.41814"; transcript_id "MSTRG.41814.7"; exon_number "5";
chr12	StringTie	exon	66147908	66147941	1000	-	.	gene_id "MSTRG.41814"; transcript_id "MSTRG.41814.7"; exon_number "6";
chr12	StringTie	exon	66152271	66152376	1000	-	.	gene_id "MSTRG.41814"; transcript_id "MSTRG.41814.7"; exon_number "7";
chr12	StringTie	exon	66153340	66153448	1000	-	.	gene_id "MSTRG.41814"; transcript_id "MSTRG.41814.7"; exon_number "8";
chr12	StringTie	exon	66169855	66170163	1000	-	.	gene_id "MSTRG.41814"; transcript_id "MSTRG.41814.7"; exon_number "9";
chr12	StringTie	transcript	66135200	66170047	1000	-	.	gene_id "MSTRG.41814"; transcript_id "MSTRG.41814.70";
chr12	StringTie	exon	66135200	66138165	1000	-	.	gene_id "MSTRG.41814"; transcript_id "MSTRG.41814.70"; exon_number "1";
chr12	StringTie	exon	66138724	66138769	1000	-	.	gene_id "MSTRG.41814"; transcript_id "MSTRG.41814.70"; exon_number "2";
chr12	StringTie	exon	66145841	66145958	1000	-	.	gene_id "MSTRG.41814"; transcript_id "MSTRG.41814.70"; exon_number "3";
chr12	StringTie	exon	66147908	66147941	1000	-	.	gene_id "MSTRG.41814"; transcript_id "MSTRG.41814.70"; exon_number "4";
chr12	StringTie	exon	66152271	66152376	1000	-	.	gene_id "MSTRG.41814"; transcript_id "MSTRG.41814.70"; exon_number "5";
chr12	StringTie	exon	66153340	66153448	1000	-	.	gene_id "MSTRG.41814"; transcript_id "MSTRG.41814.70"; exon_number "6";
chr12	StringTie	exon	66160736	66161172	1000	-	.	gene_id "MSTRG.41814"; transcript_id "MSTRG.41814.70"; exon_number "7";
chr12	StringTie	exon	66168915	66169353	1000	-	.	gene_id "MSTRG.41814"; transcript_id "MSTRG.41814.70"; exon_number "8";
chr12	StringTie	exon	66169855	66170047	1000	-	.	gene_id "MSTRG.41814"; transcript_id "MSTRG.41814.70"; exon_number "9";
chr12	StringTie	transcript	66135201	66170234	1000	-	.	gene_id "MSTRG.41814"; transcript_id "MSTRG.41814.71";
chr12	StringTie	exon	66135201	66138166	1000	-	.	gene_id "MSTRG.41814"; transcript_id "MSTRG.41814.71"; exon_number "1";
chr12	StringTie	exon	66138724	66138769	1000	-	.	gene_id "MSTRG.41814"; transcript_id "MSTRG.41814.71"; exon_number "2";
chr12	StringTie	exon	66145841	66145958	1000	-	.	gene_id "MSTRG.41814"; transcript_id "MSTRG.41814.71"; exon_number "3";
chr12	StringTie	exon	66147908	66147941	1000	-	.	gene_id "MSTRG.41814"; transcript_id "MSTRG.41814.71"; exon_number "4";
chr12	StringTie	exon	66152271	66152376	1000	-	.	gene_id "MSTRG.41814"; transcript_id "MSTRG.41814.71"; exon_number "5";
chr12	StringTie	exon	66153340	66153448	1000	-	.	gene_id "MSTRG.41814"; transcript_id "MSTRG.41814.71"; exon_number "6";
chr12	StringTie	exon	66160741	66161172	1000	-	.	gene_id "MSTRG.41814"; transcript_id "MSTRG.41814.71"; exon_number "7";
chr12	StringTie	exon	66169855	66170234	1000	-	.	gene_id "MSTRG.41814"; transcript_id "MSTRG.41814.71"; exon_number "8";
chr12	StringTie	transcript	66135210	66170059	1000	-	.	gene_id "MSTRG.41814"; transcript_id "MSTRG.41814.72";
chr12	StringTie	exon	66135210	66138165	1000	-	.	gene_id "MSTRG.41814"; transcript_id "MSTRG.41814.72"; exon_number "1";
chr12	StringTie	exon	66138724	66138769	1000	-	.	gene_id "MSTRG.41814"; transcript_id "MSTRG.41814.72"; exon_number "2";
chr12	StringTie	exon	66145841	66145958	1000	-	.	gene_id "MSTRG.41814"; transcript_id "MSTRG.41814.72"; exon_number "3";
chr12	StringTie	exon	66147908	66147941	1000	-	.	gene_id "MSTRG.41814"; transcript_id "MSTRG.41814.72"; exon_number "4";
chr12	StringTie	exon	66152271	66152376	1000	-	.	gene_id "MSTRG.41814"; transcript_id "MSTRG.41814.72"; exon_number "5";
chr12	StringTie	exon	66153340	66153448	1000	-	.	gene_id "MSTRG.41814"; transcript_id "MSTRG.41814.72"; exon_number "6";
chr12	StringTie	exon	66160736	66161172	1000	-	.	gene_id "MSTRG.41814"; transcript_id "MSTRG.41814.72"; exon_number "7";
chr12	StringTie	exon	66168915	66170059	1000	-	.	gene_id "MSTRG.41814"; transcript_id "MSTRG.41814.72"; exon_number "8";
chr12	StringTie	transcript	66135235	66170163	1000	-	.	gene_id "MSTRG.41814"; transcript_id "MSTRG.41814.73";
chr12	StringTie	exon	66135235	66138165	1000	-	.	gene_id "MSTRG.41814"; transcript_id "MSTRG.41814.73"; exon_number "1";
chr12	StringTie	exon	66138724	66138769	1000	-	.	gene_id "MSTRG.41814"; transcript_id "MSTRG.41814.73"; exon_number "2";
chr12	StringTie	exon	66145841	66145958	1000	-	.	gene_id "MSTRG.41814"; transcript_id "MSTRG.41814.73"; exon_number "3";
chr12	StringTie	exon	66147908	66147941	1000	-	.	gene_id "MSTRG.41814"; transcript_id "MSTRG.41814.73"; exon_number "4";
chr12	StringTie	exon	66152271	66152376	1000	-	.	gene_id "MSTRG.41814"; transcript_id "MSTRG.41814.73"; exon_number "5";
chr12	StringTie	exon	66153340	66153410	1000	-	.	gene_id "MSTRG.41814"; transcript_id "MSTRG.41814.73"; exon_number "6";
chr12	StringTie	exon	66169855	66170163	1000	-	.	gene_id "MSTRG.41814"; transcript_id "MSTRG.41814.73"; exon_number "7";
chr12	StringTie	transcript	66135314	66170054	1000	-	.	gene_id "MSTRG.41814"; transcript_id "MSTRG.41814.74";
chr12	StringTie	exon	66135314	66138166	1000	-	.	gene_id "MSTRG.41814"; transcript_id "MSTRG.41814.74"; exon_number "1";
chr12	StringTie	exon	66138724	66138769	1000	-	.	gene_id "MSTRG.41814"; transcript_id "MSTRG.41814.74"; exon_number "2";
chr12	StringTie	exon	66145841	66145878	1000	-	.	gene_id "MSTRG.41814"; transcript_id "MSTRG.41814.74"; exon_number "3";
chr12	StringTie	exon	66145939	66145958	1000	-	.	gene_id "MSTRG.41814"; transcript_id "MSTRG.41814.74"; exon_number "4";
chr12	StringTie	exon	66147908	66147941	1000	-	.	gene_id "MSTRG.41814"; transcript_id "MSTRG.41814.74"; exon_number "5";
chr12	StringTie	exon	66152271	66152376	1000	-	.	gene_id "MSTRG.41814"; transcript_id "MSTRG.41814.74"; exon_number "6";
chr12	StringTie	exon	66153340	66153448	1000	-	.	gene_id "MSTRG.41814"; transcript_id "MSTRG.41814.74"; exon_number "7";
chr12	StringTie	exon	66169290	66170054	1000	-	.	gene_id "MSTRG.41814"; transcript_id "MSTRG.41814.74"; exon_number "8";
chr12	StringTie	transcript	66135352	66170175	1000	-	.	gene_id "MSTRG.41814"; transcript_id "MSTRG.41814.75";
chr12	StringTie	exon	66135352	66138166	1000	-	.	gene_id "MSTRG.41814"; transcript_id "MSTRG.41814.75"; exon_number "1";
chr12	StringTie	exon	66138724	66138750	1000	-	.	gene_id "MSTRG.41814"; transcript_id "MSTRG.41814.75"; exon_number "2";
chr12	StringTie	exon	66145841	66145958	1000	-	.	gene_id "MSTRG.41814"; transcript_id "MSTRG.41814.75"; exon_number "3";
chr12	StringTie	exon	66147908	66147941	1000	-	.	gene_id "MSTRG.41814"; transcript_id "MSTRG.41814.75"; exon_number "4";
chr12	StringTie	exon	66152271	66152376	1000	-	.	gene_id "MSTRG.41814"; transcript_id "MSTRG.41814.75"; exon_number "5";
chr12	StringTie	exon	66153340	66153448	1000	-	.	gene_id "MSTRG.41814"; transcript_id "MSTRG.41814.75"; exon_number "6";
chr12	StringTie	exon	66169855	66170175	1000	-	.	gene_id "MSTRG.41814"; transcript_id "MSTRG.41814.75"; exon_number "7";
chr12	StringTie	transcript	66135429	66170116	1000	-	.	gene_id "MSTRG.41814"; transcript_id "MSTRG.41814.76";
chr12	StringTie	exon	66135429	66138166	1000	-	.	gene_id "MSTRG.41814"; transcript_id "MSTRG.41814.76"; exon_number "1";
chr12	StringTie	exon	66138724	66138769	1000	-	.	gene_id "MSTRG.41814"; transcript_id "MSTRG.41814.76"; exon_number "2";
chr12	StringTie	exon	66145841	66145958	1000	-	.	gene_id "MSTRG.41814"; transcript_id "MSTRG.41814.76"; exon_number "3";
chr12	StringTie	exon	66147908	66147941	1000	-	.	gene_id "MSTRG.41814"; transcript_id "MSTRG.41814.76"; exon_number "4";
chr12	StringTie	exon	66152271	66152376	1000	-	.	gene_id "MSTRG.41814"; transcript_id "MSTRG.41814.76"; exon_number "5";
chr12	StringTie	exon	66153340	66153426	1000	-	.	gene_id "MSTRG.41814"; transcript_id "MSTRG.41814.76"; exon_number "6";
chr12	StringTie	exon	66169855	66170116	1000	-	.	gene_id "MSTRG.41814"; transcript_id "MSTRG.41814.76"; exon_number "7";
chr12	StringTie	transcript	66135496	66170140	1000	-	.	gene_id "MSTRG.41814"; transcript_id "MSTRG.41814.77";
chr12	StringTie	exon	66135496	66138166	1000	-	.	gene_id "MSTRG.41814"; transcript_id "MSTRG.41814.77"; exon_number "1";
chr12	StringTie	exon	66138724	66138769	1000	-	.	gene_id "MSTRG.41814"; transcript_id "MSTRG.41814.77"; exon_number "2";
chr12	StringTie	exon	66145841	66145866	1000	-	.	gene_id "MSTRG.41814"; transcript_id "MSTRG.41814.77"; exon_number "3";
chr12	StringTie	exon	66147908	66147941	1000	-	.	gene_id "MSTRG.41814"; transcript_id "MSTRG.41814.77"; exon_number "4";
chr12	StringTie	exon	66152271	66152376	1000	-	.	gene_id "MSTRG.41814"; transcript_id "MSTRG.41814.77"; exon_number "5";
chr12	StringTie	exon	66153340	66153448	1000	-	.	gene_id "MSTRG.41814"; transcript_id "MSTRG.41814.77"; exon_number "6";
chr12	StringTie	exon	66169855	66170140	1000	-	.	gene_id "MSTRG.41814"; transcript_id "MSTRG.41814.77"; exon_number "7";
chr12	StringTie	transcript	66135498	66170052	1000	-	.	gene_id "MSTRG.41814"; transcript_id "MSTRG.41814.78";
chr12	StringTie	exon	66135498	66138164	1000	-	.	gene_id "MSTRG.41814"; transcript_id "MSTRG.41814.78"; exon_number "1";
chr12	StringTie	exon	66138724	66138769	1000	-	.	gene_id "MSTRG.41814"; transcript_id "MSTRG.41814.78"; exon_number "2";
chr12	StringTie	exon	66145841	66145958	1000	-	.	gene_id "MSTRG.41814"; transcript_id "MSTRG.41814.78"; exon_number "3";
chr12	StringTie	exon	66147908	66147941	1000	-	.	gene_id "MSTRG.41814"; transcript_id "MSTRG.41814.78"; exon_number "4";
chr12	StringTie	exon	66152271	66152376	1000	-	.	gene_id "MSTRG.41814"; transcript_id "MSTRG.41814.78"; exon_number "5";
chr12	StringTie	exon	66153340	66153448	1000	-	.	gene_id "MSTRG.41814"; transcript_id "MSTRG.41814.78"; exon_number "6";
chr12	StringTie	exon	66169855	66170052	1000	-	.	gene_id "MSTRG.41814"; transcript_id "MSTRG.41814.78"; exon_number "7";
chr12	StringTie	transcript	66135512	66170082	1000	-	.	gene_id "MSTRG.41814"; transcript_id "MSTRG.41814.79";
chr12	StringTie	exon	66135512	66138152	1000	-	.	gene_id "MSTRG.41814"; transcript_id "MSTRG.41814.79"; exon_number "1";
chr12	StringTie	exon	66138724	66138769	1000	-	.	gene_id "MSTRG.41814"; transcript_id "MSTRG.41814.79"; exon_number "2";
chr12	StringTie	exon	66145841	66145958	1000	-	.	gene_id "MSTRG.41814"; transcript_id "MSTRG.41814.79"; exon_number "3";
chr12	StringTie	exon	66147908	66147941	1000	-	.	gene_id "MSTRG.41814"; transcript_id "MSTRG.41814.79"; exon_number "4";
chr12	StringTie	exon	66152271	66152376	1000	-	.	gene_id "MSTRG.41814"; transcript_id "MSTRG.41814.79"; exon_number "5";
chr12	StringTie	exon	66153340	66153448	1000	-	.	gene_id "MSTRG.41814"; transcript_id "MSTRG.41814.79"; exon_number "6";
chr12	StringTie	exon	66160736	66161172	1000	-	.	gene_id "MSTRG.41814"; transcript_id "MSTRG.41814.79"; exon_number "7";
chr12	StringTie	exon	66169290	66169353	1000	-	.	gene_id "MSTRG.41814"; transcript_id "MSTRG.41814.79"; exon_number "8";
chr12	StringTie	exon	66169855	66170082	1000	-	.	gene_id "MSTRG.41814"; transcript_id "MSTRG.41814.79"; exon_number "9";
chr12	StringTie	transcript	66116531	66170319	1000	-	.	gene_id "MSTRG.41814"; transcript_id "MSTRG.41814.8";
chr12	StringTie	exon	66116531	66124018	1000	-	.	gene_id "MSTRG.41814"; transcript_id "MSTRG.41814.8"; exon_number "1";
chr12	StringTie	exon	66128896	66129113	1000	-	.	gene_id "MSTRG.41814"; transcript_id "MSTRG.41814.8"; exon_number "2";
chr12	StringTie	exon	66138051	66138166	1000	-	.	gene_id "MSTRG.41814"; transcript_id "MSTRG.41814.8"; exon_number "3";
chr12	StringTie	exon	66138724	66138769	1000	-	.	gene_id "MSTRG.41814"; transcript_id "MSTRG.41814.8"; exon_number "4";
chr12	StringTie	exon	66145841	66145958	1000	-	.	gene_id "MSTRG.41814"; transcript_id "MSTRG.41814.8"; exon_number "5";
chr12	StringTie	exon	66147908	66147941	1000	-	.	gene_id "MSTRG.41814"; transcript_id "MSTRG.41814.8"; exon_number "6";
chr12	StringTie	exon	66152271	66152376	1000	-	.	gene_id "MSTRG.41814"; transcript_id "MSTRG.41814.8"; exon_number "7";
chr12	StringTie	exon	66153340	66153448	1000	-	.	gene_id "MSTRG.41814"; transcript_id "MSTRG.41814.8"; exon_number "8";
chr12	StringTie	exon	66169290	66169353	1000	-	.	gene_id "MSTRG.41814"; transcript_id "MSTRG.41814.8"; exon_number "9";
chr12	StringTie	exon	66169855	66170319	1000	-	.	gene_id "MSTRG.41814"; transcript_id "MSTRG.41814.8"; exon_number "10";
chr12	StringTie	transcript	66135562	66170125	1000	-	.	gene_id "MSTRG.41814"; transcript_id "MSTRG.41814.80";
chr12	StringTie	exon	66135562	66138152	1000	-	.	gene_id "MSTRG.41814"; transcript_id "MSTRG.41814.80"; exon_number "1";
chr12	StringTie	exon	66138724	66138769	1000	-	.	gene_id "MSTRG.41814"; transcript_id "MSTRG.41814.80"; exon_number "2";
chr12	StringTie	exon	66145841	66145958	1000	-	.	gene_id "MSTRG.41814"; transcript_id "MSTRG.41814.80"; exon_number "3";
chr12	StringTie	exon	66147908	66147941	1000	-	.	gene_id "MSTRG.41814"; transcript_id "MSTRG.41814.80"; exon_number "4";
chr12	StringTie	exon	66152271	66152376	1000	-	.	gene_id "MSTRG.41814"; transcript_id "MSTRG.41814.80"; exon_number "5";
chr12	StringTie	exon	66153340	66153410	1000	-	.	gene_id "MSTRG.41814"; transcript_id "MSTRG.41814.80"; exon_number "6";
chr12	StringTie	exon	66169855	66170125	1000	-	.	gene_id "MSTRG.41814"; transcript_id "MSTRG.41814.80"; exon_number "7";
chr12	StringTie	transcript	66135676	66170148	1000	-	.	gene_id "MSTRG.41814"; transcript_id "MSTRG.41814.81";
chr12	StringTie	exon	66135676	66138165	1000	-	.	gene_id "MSTRG.41814"; transcript_id "MSTRG.41814.81"; exon_number "1";
chr12	StringTie	exon	66138724	66138769	1000	-	.	gene_id "MSTRG.41814"; transcript_id "MSTRG.41814.81"; exon_number "2";
chr12	StringTie	exon	66145841	66145958	1000	-	.	gene_id "MSTRG.41814"; transcript_id "MSTRG.41814.81"; exon_number "3";
chr12	StringTie	exon	66147908	66147941	1000	-	.	gene_id "MSTRG.41814"; transcript_id "MSTRG.41814.81"; exon_number "4";
chr12	StringTie	exon	66152271	66152376	1000	-	.	gene_id "MSTRG.41814"; transcript_id "MSTRG.41814.81"; exon_number "5";
chr12	StringTie	exon	66153340	66153448	1000	-	.	gene_id "MSTRG.41814"; transcript_id "MSTRG.41814.81"; exon_number "6";
chr12	StringTie	exon	66160736	66161172	1000	-	.	gene_id "MSTRG.41814"; transcript_id "MSTRG.41814.81"; exon_number "7";
chr12	StringTie	exon	66169290	66169353	1000	-	.	gene_id "MSTRG.41814"; transcript_id "MSTRG.41814.81"; exon_number "8";
chr12	StringTie	exon	66169855	66170148	1000	-	.	gene_id "MSTRG.41814"; transcript_id "MSTRG.41814.81"; exon_number "9";
chr12	StringTie	transcript	66135739	66154176	1000	-	.	gene_id "MSTRG.41814"; transcript_id "MSTRG.41814.82";
chr12	StringTie	exon	66135739	66138166	1000	-	.	gene_id "MSTRG.41814"; transcript_id "MSTRG.41814.82"; exon_number "1";
chr12	StringTie	exon	66138724	66138769	1000	-	.	gene_id "MSTRG.41814"; transcript_id "MSTRG.41814.82"; exon_number "2";
chr12	StringTie	exon	66145841	66145958	1000	-	.	gene_id "MSTRG.41814"; transcript_id "MSTRG.41814.82"; exon_number "3";
chr12	StringTie	exon	66147908	66147941	1000	-	.	gene_id "MSTRG.41814"; transcript_id "MSTRG.41814.82"; exon_number "4";
chr12	StringTie	exon	66152271	66152376	1000	-	.	gene_id "MSTRG.41814"; transcript_id "MSTRG.41814.82"; exon_number "5";
chr12	StringTie	exon	66153340	66153448	1000	-	.	gene_id "MSTRG.41814"; transcript_id "MSTRG.41814.82"; exon_number "6";
chr12	StringTie	exon	66154159	66154176	1000	-	.	gene_id "MSTRG.41814"; transcript_id "MSTRG.41814.82"; exon_number "7";
chr12	StringTie	transcript	66135800	66170054	1000	-	.	gene_id "MSTRG.41814"; transcript_id "MSTRG.41814.83";
chr12	StringTie	exon	66135800	66138152	1000	-	.	gene_id "MSTRG.41814"; transcript_id "MSTRG.41814.83"; exon_number "1";
chr12	StringTie	exon	66145841	66145958	1000	-	.	gene_id "MSTRG.41814"; transcript_id "MSTRG.41814.83"; exon_number "2";
chr12	StringTie	exon	66147908	66147941	1000	-	.	gene_id "MSTRG.41814"; transcript_id "MSTRG.41814.83"; exon_number "3";
chr12	StringTie	exon	66152271	66152376	1000	-	.	gene_id "MSTRG.41814"; transcript_id "MSTRG.41814.83"; exon_number "4";
chr12	StringTie	exon	66153340	66153448	1000	-	.	gene_id "MSTRG.41814"; transcript_id "MSTRG.41814.83"; exon_number "5";
chr12	StringTie	exon	66169855	66170054	1000	-	.	gene_id "MSTRG.41814"; transcript_id "MSTRG.41814.83"; exon_number "6";
chr12	StringTie	transcript	66135800	66170010	1000	-	.	gene_id "MSTRG.41814"; transcript_id "MSTRG.41814.84";
chr12	StringTie	exon	66135800	66138166	1000	-	.	gene_id "MSTRG.41814"; transcript_id "MSTRG.41814.84"; exon_number "1";
chr12	StringTie	exon	66138724	66138769	1000	-	.	gene_id "MSTRG.41814"; transcript_id "MSTRG.41814.84"; exon_number "2";
chr12	StringTie	exon	66145841	66145958	1000	-	.	gene_id "MSTRG.41814"; transcript_id "MSTRG.41814.84"; exon_number "3";
chr12	StringTie	exon	66147908	66147935	1000	-	.	gene_id "MSTRG.41814"; transcript_id "MSTRG.41814.84"; exon_number "4";
chr12	StringTie	exon	66152271	66152376	1000	-	.	gene_id "MSTRG.41814"; transcript_id "MSTRG.41814.84"; exon_number "5";
chr12	StringTie	exon	66153340	66153410	1000	-	.	gene_id "MSTRG.41814"; transcript_id "MSTRG.41814.84"; exon_number "6";
chr12	StringTie	exon	66169855	66170010	1000	-	.	gene_id "MSTRG.41814"; transcript_id "MSTRG.41814.84"; exon_number "7";
chr12	StringTie	transcript	66135816	66170055	1000	-	.	gene_id "MSTRG.41814"; transcript_id "MSTRG.41814.85";
chr12	StringTie	exon	66135816	66138883	1000	-	.	gene_id "MSTRG.41814"; transcript_id "MSTRG.41814.85"; exon_number "1";
chr12	StringTie	exon	66145841	66145958	1000	-	.	gene_id "MSTRG.41814"; transcript_id "MSTRG.41814.85"; exon_number "2";
chr12	StringTie	exon	66147908	66147941	1000	-	.	gene_id "MSTRG.41814"; transcript_id "MSTRG.41814.85"; exon_number "3";
chr12	StringTie	exon	66152271	66152376	1000	-	.	gene_id "MSTRG.41814"; transcript_id "MSTRG.41814.85"; exon_number "4";
chr12	StringTie	exon	66153340	66153410	1000	-	.	gene_id "MSTRG.41814"; transcript_id "MSTRG.41814.85"; exon_number "5";
chr12	StringTie	exon	66169290	66169353	1000	-	.	gene_id "MSTRG.41814"; transcript_id "MSTRG.41814.85"; exon_number "6";
chr12	StringTie	exon	66169855	66170055	1000	-	.	gene_id "MSTRG.41814"; transcript_id "MSTRG.41814.85"; exon_number "7";
chr12	StringTie	transcript	66135831	66170008	1000	-	.	gene_id "MSTRG.41814"; transcript_id "MSTRG.41814.86";
chr12	StringTie	exon	66135831	66138166	1000	-	.	gene_id "MSTRG.41814"; transcript_id "MSTRG.41814.86"; exon_number "1";
chr12	StringTie	exon	66138724	66138769	1000	-	.	gene_id "MSTRG.41814"; transcript_id "MSTRG.41814.86"; exon_number "2";
chr12	StringTie	exon	66145841	66145866	1000	-	.	gene_id "MSTRG.41814"; transcript_id "MSTRG.41814.86"; exon_number "3";
chr12	StringTie	exon	66147908	66147941	1000	-	.	gene_id "MSTRG.41814"; transcript_id "MSTRG.41814.86"; exon_number "4";
chr12	StringTie	exon	66152271	66152376	1000	-	.	gene_id "MSTRG.41814"; transcript_id "MSTRG.41814.86"; exon_number "5";
chr12	StringTie	exon	66153340	66153410	1000	-	.	gene_id "MSTRG.41814"; transcript_id "MSTRG.41814.86"; exon_number "6";
chr12	StringTie	exon	66169855	66170008	1000	-	.	gene_id "MSTRG.41814"; transcript_id "MSTRG.41814.86"; exon_number "7";
chr12	StringTie	transcript	66135832	66170052	1000	-	.	gene_id "MSTRG.41814"; transcript_id "MSTRG.41814.87";
chr12	StringTie	exon	66135832	66138165	1000	-	.	gene_id "MSTRG.41814"; transcript_id "MSTRG.41814.87"; exon_number "1";
chr12	StringTie	exon	66138724	66138769	1000	-	.	gene_id "MSTRG.41814"; transcript_id "MSTRG.41814.87"; exon_number "2";
chr12	StringTie	exon	66145841	66145958	1000	-	.	gene_id "MSTRG.41814"; transcript_id "MSTRG.41814.87"; exon_number "3";
chr12	StringTie	exon	66147908	66147941	1000	-	.	gene_id "MSTRG.41814"; transcript_id "MSTRG.41814.87"; exon_number "4";
chr12	StringTie	exon	66152271	66152376	1000	-	.	gene_id "MSTRG.41814"; transcript_id "MSTRG.41814.87"; exon_number "5";
chr12	StringTie	exon	66153340	66153448	1000	-	.	gene_id "MSTRG.41814"; transcript_id "MSTRG.41814.87"; exon_number "6";
chr12	StringTie	exon	66160165	66160305	1000	-	.	gene_id "MSTRG.41814"; transcript_id "MSTRG.41814.87"; exon_number "7";
chr12	StringTie	exon	66160736	66161172	1000	-	.	gene_id "MSTRG.41814"; transcript_id "MSTRG.41814.87"; exon_number "8";
chr12	StringTie	exon	66169290	66170052	1000	-	.	gene_id "MSTRG.41814"; transcript_id "MSTRG.41814.87"; exon_number "9";
chr12	StringTie	transcript	66135885	66170027	1000	-	.	gene_id "MSTRG.41814"; transcript_id "MSTRG.41814.89";
chr12	StringTie	exon	66135885	66138166	1000	-	.	gene_id "MSTRG.41814"; transcript_id "MSTRG.41814.89"; exon_number "1";
chr12	StringTie	exon	66138724	66138769	1000	-	.	gene_id "MSTRG.41814"; transcript_id "MSTRG.41814.89"; exon_number "2";
chr12	StringTie	exon	66145841	66145898	1000	-	.	gene_id "MSTRG.41814"; transcript_id "MSTRG.41814.89"; exon_number "3";
chr12	StringTie	exon	66145922	66145958	1000	-	.	gene_id "MSTRG.41814"; transcript_id "MSTRG.41814.89"; exon_number "4";
chr12	StringTie	exon	66147908	66147941	1000	-	.	gene_id "MSTRG.41814"; transcript_id "MSTRG.41814.89"; exon_number "5";
chr12	StringTie	exon	66152271	66152376	1000	-	.	gene_id "MSTRG.41814"; transcript_id "MSTRG.41814.89"; exon_number "6";
chr12	StringTie	exon	66153340	66153448	1000	-	.	gene_id "MSTRG.41814"; transcript_id "MSTRG.41814.89"; exon_number "7";
chr12	StringTie	exon	66169855	66170027	1000	-	.	gene_id "MSTRG.41814"; transcript_id "MSTRG.41814.89"; exon_number "8";
chr12	StringTie	transcript	66116555	66130753	1000	-	.	gene_id "MSTRG.41814"; transcript_id "MSTRG.41814.9";
chr12	StringTie	exon	66116555	66124018	1000	-	.	gene_id "MSTRG.41814"; transcript_id "MSTRG.41814.9"; exon_number "1";
chr12	StringTie	exon	66130705	66130753	1000	-	.	gene_id "MSTRG.41814"; transcript_id "MSTRG.41814.9"; exon_number "2";
chr12	StringTie	transcript	66135888	66170052	1000	-	.	gene_id "MSTRG.41814"; transcript_id "MSTRG.41814.90";
chr12	StringTie	exon	66135888	66138166	1000	-	.	gene_id "MSTRG.41814"; transcript_id "MSTRG.41814.90"; exon_number "1";
chr12	StringTie	exon	66138724	66138769	1000	-	.	gene_id "MSTRG.41814"; transcript_id "MSTRG.41814.90"; exon_number "2";
chr12	StringTie	exon	66145841	66145958	1000	-	.	gene_id "MSTRG.41814"; transcript_id "MSTRG.41814.90"; exon_number "3";
chr12	StringTie	exon	66147908	66147941	1000	-	.	gene_id "MSTRG.41814"; transcript_id "MSTRG.41814.90"; exon_number "4";
chr12	StringTie	exon	66152271	66152376	1000	-	.	gene_id "MSTRG.41814"; transcript_id "MSTRG.41814.90"; exon_number "5";
chr12	StringTie	exon	66153340	66153410	1000	-	.	gene_id "MSTRG.41814"; transcript_id "MSTRG.41814.90"; exon_number "6";
chr12	StringTie	exon	66169290	66170052	1000	-	.	gene_id "MSTRG.41814"; transcript_id "MSTRG.41814.90"; exon_number "7";
chr12	StringTie	transcript	66135961	66170116	1000	-	.	gene_id "MSTRG.41814"; transcript_id "MSTRG.41814.91";
chr12	StringTie	exon	66135961	66138166	1000	-	.	gene_id "MSTRG.41814"; transcript_id "MSTRG.41814.91"; exon_number "1";
chr12	StringTie	exon	66138724	66138883	1000	-	.	gene_id "MSTRG.41814"; transcript_id "MSTRG.41814.91"; exon_number "2";
chr12	StringTie	exon	66145841	66145958	1000	-	.	gene_id "MSTRG.41814"; transcript_id "MSTRG.41814.91"; exon_number "3";
chr12	StringTie	exon	66147908	66147941	1000	-	.	gene_id "MSTRG.41814"; transcript_id "MSTRG.41814.91"; exon_number "4";
chr12	StringTie	exon	66152271	66152376	1000	-	.	gene_id "MSTRG.41814"; transcript_id "MSTRG.41814.91"; exon_number "5";
chr12	StringTie	exon	66153340	66153448	1000	-	.	gene_id "MSTRG.41814"; transcript_id "MSTRG.41814.91"; exon_number "6";
chr12	StringTie	exon	66160736	66161172	1000	-	.	gene_id "MSTRG.41814"; transcript_id "MSTRG.41814.91"; exon_number "7";
chr12	StringTie	exon	66169290	66169353	1000	-	.	gene_id "MSTRG.41814"; transcript_id "MSTRG.41814.91"; exon_number "8";
chr12	StringTie	exon	66169855	66170116	1000	-	.	gene_id "MSTRG.41814"; transcript_id "MSTRG.41814.91"; exon_number "9";
chr12	StringTie	transcript	66135985	66170052	1000	-	.	gene_id "MSTRG.41814"; transcript_id "MSTRG.41814.92";
chr12	StringTie	exon	66135985	66137483	1000	-	.	gene_id "MSTRG.41814"; transcript_id "MSTRG.41814.92"; exon_number "1";
chr12	StringTie	exon	66137639	66138166	1000	-	.	gene_id "MSTRG.41814"; transcript_id "MSTRG.41814.92"; exon_number "2";
chr12	StringTie	exon	66138724	66138769	1000	-	.	gene_id "MSTRG.41814"; transcript_id "MSTRG.41814.92"; exon_number "3";
chr12	StringTie	exon	66145841	66145958	1000	-	.	gene_id "MSTRG.41814"; transcript_id "MSTRG.41814.92"; exon_number "4";
chr12	StringTie	exon	66147908	66147941	1000	-	.	gene_id "MSTRG.41814"; transcript_id "MSTRG.41814.92"; exon_number "5";
chr12	StringTie	exon	66152271	66152376	1000	-	.	gene_id "MSTRG.41814"; transcript_id "MSTRG.41814.92"; exon_number "6";
chr12	StringTie	exon	66153340	66153448	1000	-	.	gene_id "MSTRG.41814"; transcript_id "MSTRG.41814.92"; exon_number "7";
chr12	StringTie	exon	66169855	66170052	1000	-	.	gene_id "MSTRG.41814"; transcript_id "MSTRG.41814.92"; exon_number "8";
chr12	StringTie	transcript	66136048	66170116	1000	-	.	gene_id "MSTRG.41814"; transcript_id "MSTRG.41814.93";
chr12	StringTie	exon	66136048	66138166	1000	-	.	gene_id "MSTRG.41814"; transcript_id "MSTRG.41814.93"; exon_number "1";
chr12	StringTie	exon	66138724	66138769	1000	-	.	gene_id "MSTRG.41814"; transcript_id "MSTRG.41814.93"; exon_number "2";
chr12	StringTie	exon	66145841	66145958	1000	-	.	gene_id "MSTRG.41814"; transcript_id "MSTRG.41814.93"; exon_number "3";
chr12	StringTie	exon	66147908	66147941	1000	-	.	gene_id "MSTRG.41814"; transcript_id "MSTRG.41814.93"; exon_number "4";
chr12	StringTie	exon	66152271	66152376	1000	-	.	gene_id "MSTRG.41814"; transcript_id "MSTRG.41814.93"; exon_number "5";
chr12	StringTie	exon	66153340	66153448	1000	-	.	gene_id "MSTRG.41814"; transcript_id "MSTRG.41814.93"; exon_number "6";
chr12	StringTie	exon	66160165	66160305	1000	-	.	gene_id "MSTRG.41814"; transcript_id "MSTRG.41814.93"; exon_number "7";
chr12	StringTie	exon	66160736	66161172	1000	-	.	gene_id "MSTRG.41814"; transcript_id "MSTRG.41814.93"; exon_number "8";
chr12	StringTie	exon	66169855	66170116	1000	-	.	gene_id "MSTRG.41814"; transcript_id "MSTRG.41814.93"; exon_number "9";
chr12	StringTie	transcript	66136125	66170027	1000	-	.	gene_id "MSTRG.41814"; transcript_id "MSTRG.41814.94";
chr12	StringTie	exon	66136125	66138166	1000	-	.	gene_id "MSTRG.41814"; transcript_id "MSTRG.41814.94"; exon_number "1";
chr12	StringTie	exon	66138724	66138769	1000	-	.	gene_id "MSTRG.41814"; transcript_id "MSTRG.41814.94"; exon_number "2";
chr12	StringTie	exon	66145841	66145958	1000	-	.	gene_id "MSTRG.41814"; transcript_id "MSTRG.41814.94"; exon_number "3";
chr12	StringTie	exon	66147908	66147941	1000	-	.	gene_id "MSTRG.41814"; transcript_id "MSTRG.41814.94"; exon_number "4";
chr12	StringTie	exon	66152271	66152376	1000	-	.	gene_id "MSTRG.41814"; transcript_id "MSTRG.41814.94"; exon_number "5";
chr12	StringTie	exon	66153340	66153448	1000	-	.	gene_id "MSTRG.41814"; transcript_id "MSTRG.41814.94"; exon_number "6";
chr12	StringTie	exon	66160783	66161172	1000	-	.	gene_id "MSTRG.41814"; transcript_id "MSTRG.41814.94"; exon_number "7";
chr12	StringTie	exon	66168915	66169353	1000	-	.	gene_id "MSTRG.41814"; transcript_id "MSTRG.41814.94"; exon_number "8";
chr12	StringTie	exon	66169855	66170027	1000	-	.	gene_id "MSTRG.41814"; transcript_id "MSTRG.41814.94"; exon_number "9";
chr12	StringTie	transcript	66136146	66170007	1000	-	.	gene_id "MSTRG.41814"; transcript_id "MSTRG.41814.95";
chr12	StringTie	exon	66136146	66138166	1000	-	.	gene_id "MSTRG.41814"; transcript_id "MSTRG.41814.95"; exon_number "1";
chr12	StringTie	exon	66138724	66138769	1000	-	.	gene_id "MSTRG.41814"; transcript_id "MSTRG.41814.95"; exon_number "2";
chr12	StringTie	exon	66145841	66145958	1000	-	.	gene_id "MSTRG.41814"; transcript_id "MSTRG.41814.95"; exon_number "3";
chr12	StringTie	exon	66147908	66147941	1000	-	.	gene_id "MSTRG.41814"; transcript_id "MSTRG.41814.95"; exon_number "4";
chr12	StringTie	exon	66152271	66152376	1000	-	.	gene_id "MSTRG.41814"; transcript_id "MSTRG.41814.95"; exon_number "5";
chr12	StringTie	exon	66153340	66153410	1000	-	.	gene_id "MSTRG.41814"; transcript_id "MSTRG.41814.95"; exon_number "6";
chr12	StringTie	exon	66169290	66169416	1000	-	.	gene_id "MSTRG.41814"; transcript_id "MSTRG.41814.95"; exon_number "7";
chr12	StringTie	exon	66169855	66170007	1000	-	.	gene_id "MSTRG.41814"; transcript_id "MSTRG.41814.95"; exon_number "8";
chr12	StringTie	transcript	66136873	66170032	1000	-	.	gene_id "MSTRG.41814"; transcript_id "MSTRG.41814.96";
chr12	StringTie	exon	66136873	66137483	1000	-	.	gene_id "MSTRG.41814"; transcript_id "MSTRG.41814.96"; exon_number "1";
chr12	StringTie	exon	66137627	66138166	1000	-	.	gene_id "MSTRG.41814"; transcript_id "MSTRG.41814.96"; exon_number "2";
chr12	StringTie	exon	66138724	66138769	1000	-	.	gene_id "MSTRG.41814"; transcript_id "MSTRG.41814.96"; exon_number "3";
chr12	StringTie	exon	66145841	66145958	1000	-	.	gene_id "MSTRG.41814"; transcript_id "MSTRG.41814.96"; exon_number "4";
chr12	StringTie	exon	66147908	66147941	1000	-	.	gene_id "MSTRG.41814"; transcript_id "MSTRG.41814.96"; exon_number "5";
chr12	StringTie	exon	66152271	66152376	1000	-	.	gene_id "MSTRG.41814"; transcript_id "MSTRG.41814.96"; exon_number "6";
chr12	StringTie	exon	66153340	66153448	1000	-	.	gene_id "MSTRG.41814"; transcript_id "MSTRG.41814.96"; exon_number "7";
chr12	StringTie	exon	66169855	66170032	1000	-	.	gene_id "MSTRG.41814"; transcript_id "MSTRG.41814.96"; exon_number "8";
chr12	StringTie	transcript	66136908	66170016	1000	-	.	gene_id "MSTRG.41814"; transcript_id "MSTRG.41814.97";
chr12	StringTie	exon	66136908	66137483	1000	-	.	gene_id "MSTRG.41814"; transcript_id "MSTRG.41814.97"; exon_number "1";
chr12	StringTie	exon	66137553	66138166	1000	-	.	gene_id "MSTRG.41814"; transcript_id "MSTRG.41814.97"; exon_number "2";
chr12	StringTie	exon	66138724	66138769	1000	-	.	gene_id "MSTRG.41814"; transcript_id "MSTRG.41814.97"; exon_number "3";
chr12	StringTie	exon	66145841	66145958	1000	-	.	gene_id "MSTRG.41814"; transcript_id "MSTRG.41814.97"; exon_number "4";
chr12	StringTie	exon	66147908	66147941	1000	-	.	gene_id "MSTRG.41814"; transcript_id "MSTRG.41814.97"; exon_number "5";
chr12	StringTie	exon	66152271	66152376	1000	-	.	gene_id "MSTRG.41814"; transcript_id "MSTRG.41814.97"; exon_number "6";
chr12	StringTie	exon	66153340	66153448	1000	-	.	gene_id "MSTRG.41814"; transcript_id "MSTRG.41814.97"; exon_number "7";
chr12	StringTie	exon	66169855	66170016	1000	-	.	gene_id "MSTRG.41814"; transcript_id "MSTRG.41814.97"; exon_number "8";
chr12	StringTie	transcript	66136918	66170049	1000	-	.	gene_id "MSTRG.41814"; transcript_id "MSTRG.41814.98";
chr12	StringTie	exon	66136918	66138166	1000	-	.	gene_id "MSTRG.41814"; transcript_id "MSTRG.41814.98"; exon_number "1";
chr12	StringTie	exon	66138724	66138769	1000	-	.	gene_id "MSTRG.41814"; transcript_id "MSTRG.41814.98"; exon_number "2";
chr12	StringTie	exon	66145841	66145863	1000	-	.	gene_id "MSTRG.41814"; transcript_id "MSTRG.41814.98"; exon_number "3";
chr12	StringTie	exon	66147908	66147941	1000	-	.	gene_id "MSTRG.41814"; transcript_id "MSTRG.41814.98"; exon_number "4";
chr12	StringTie	exon	66152271	66152376	1000	-	.	gene_id "MSTRG.41814"; transcript_id "MSTRG.41814.98"; exon_number "5";
chr12	StringTie	exon	66153340	66153448	1000	-	.	gene_id "MSTRG.41814"; transcript_id "MSTRG.41814.98"; exon_number "6";
chr12	StringTie	exon	66169290	66169353	1000	-	.	gene_id "MSTRG.41814"; transcript_id "MSTRG.41814.98"; exon_number "7";
chr12	StringTie	exon	66169855	66170049	1000	-	.	gene_id "MSTRG.41814"; transcript_id "MSTRG.41814.98"; exon_number "8";
chr12	StringTie	transcript	66136921	66170007	1000	-	.	gene_id "MSTRG.41814"; transcript_id "MSTRG.41814.99";
chr12	StringTie	exon	66136921	66138166	1000	-	.	gene_id "MSTRG.41814"; transcript_id "MSTRG.41814.99"; exon_number "1";
chr12	StringTie	exon	66138724	66138769	1000	-	.	gene_id "MSTRG.41814"; transcript_id "MSTRG.41814.99"; exon_number "2";
chr12	StringTie	exon	66145841	66145925	1000	-	.	gene_id "MSTRG.41814"; transcript_id "MSTRG.41814.99"; exon_number "3";
chr12	StringTie	exon	66147908	66147941	1000	-	.	gene_id "MSTRG.41814"; transcript_id "MSTRG.41814.99"; exon_number "4";
chr12	StringTie	exon	66152271	66152376	1000	-	.	gene_id "MSTRG.41814"; transcript_id "MSTRG.41814.99"; exon_number "5";
chr12	StringTie	exon	66153340	66153448	1000	-	.	gene_id "MSTRG.41814"; transcript_id "MSTRG.41814.99"; exon_number "6";
chr12	StringTie	exon	66160736	66161172	1000	-	.	gene_id "MSTRG.41814"; transcript_id "MSTRG.41814.99"; exon_number "7";
chr12	StringTie	exon	66169855	66170007	1000	-	.	gene_id "MSTRG.41814"; transcript_id "MSTRG.41814.99"; exon_number "8";
chr12	StringTie	transcript	66130751	66134449	1000	+	.	gene_id "MSTRG.41815"; transcript_id "ENST00000510317"; gene_name "LLPH-AS1"; ref_gene_id "ENSG00000239335";
chr12	StringTie	exon	66130751	66130975	1000	+	.	gene_id "MSTRG.41815"; transcript_id "ENST00000510317"; exon_number "1"; gene_name "LLPH-AS1"; ref_gene_id "ENSG00000239335";
chr12	StringTie	exon	66134052	66134449	1000	+	.	gene_id "MSTRG.41815"; transcript_id "ENST00000510317"; exon_number "2"; gene_name "LLPH-AS1"; ref_gene_id "ENSG00000239335";
chr12	StringTie	transcript	66123894	66135847	1000	+	.	gene_id "MSTRG.41815"; transcript_id "MSTRG.41815.1";
chr12	StringTie	exon	66123894	66123993	1000	+	.	gene_id "MSTRG.41815"; transcript_id "MSTRG.41815.1"; exon_number "1";
chr12	StringTie	exon	66128978	66129118	1000	+	.	gene_id "MSTRG.41815"; transcript_id "MSTRG.41815.1"; exon_number "2";
chr12	StringTie	exon	66130710	66130975	1000	+	.	gene_id "MSTRG.41815"; transcript_id "MSTRG.41815.1"; exon_number "3";
chr12	StringTie	exon	66132396	66135847	1000	+	.	gene_id "MSTRG.41815"; transcript_id "MSTRG.41815.1"; exon_number "4";
chr12	StringTie	transcript	66130776	66135803	1000	+	.	gene_id "MSTRG.41815"; transcript_id "MSTRG.41815.10";
chr12	StringTie	exon	66130776	66130975	1000	+	.	gene_id "MSTRG.41815"; transcript_id "MSTRG.41815.10"; exon_number "1";
chr12	StringTie	exon	66134052	66135047	1000	+	.	gene_id "MSTRG.41815"; transcript_id "MSTRG.41815.10"; exon_number "2";
chr12	StringTie	exon	66135351	66135803	1000	+	.	gene_id "MSTRG.41815"; transcript_id "MSTRG.41815.10"; exon_number "3";
chr12	StringTie	transcript	66130789	66136254	1000	+	.	gene_id "MSTRG.41815"; transcript_id "MSTRG.41815.11";
chr12	StringTie	exon	66130789	66130975	1000	+	.	gene_id "MSTRG.41815"; transcript_id "MSTRG.41815.11"; exon_number "1";
chr12	StringTie	exon	66134052	66135922	1000	+	.	gene_id "MSTRG.41815"; transcript_id "MSTRG.41815.11"; exon_number "2";
chr12	StringTie	exon	66136222	66136254	1000	+	.	gene_id "MSTRG.41815"; transcript_id "MSTRG.41815.11"; exon_number "3";
chr12	StringTie	transcript	66130791	66134909	1000	+	.	gene_id "MSTRG.41815"; transcript_id "MSTRG.41815.12";
chr12	StringTie	exon	66130791	66130975	1000	+	.	gene_id "MSTRG.41815"; transcript_id "MSTRG.41815.12"; exon_number "1";
chr12	StringTie	exon	66133093	66133347	1000	+	.	gene_id "MSTRG.41815"; transcript_id "MSTRG.41815.12"; exon_number "2";
chr12	StringTie	exon	66134052	66134909	1000	+	.	gene_id "MSTRG.41815"; transcript_id "MSTRG.41815.12"; exon_number "3";
chr12	StringTie	transcript	66130796	66135725	1000	+	.	gene_id "MSTRG.41815"; transcript_id "MSTRG.41815.13";
chr12	StringTie	exon	66130796	66130975	1000	+	.	gene_id "MSTRG.41815"; transcript_id "MSTRG.41815.13"; exon_number "1";
chr12	StringTie	exon	66133990	66135725	1000	+	.	gene_id "MSTRG.41815"; transcript_id "MSTRG.41815.13"; exon_number "2";
chr12	StringTie	transcript	66130798	66135831	1000	+	.	gene_id "MSTRG.41815"; transcript_id "MSTRG.41815.14";
chr12	StringTie	exon	66130798	66130975	1000	+	.	gene_id "MSTRG.41815"; transcript_id "MSTRG.41815.14"; exon_number "1";
chr12	StringTie	exon	66134052	66134587	1000	+	.	gene_id "MSTRG.41815"; transcript_id "MSTRG.41815.14"; exon_number "2";
chr12	StringTie	exon	66134628	66135831	1000	+	.	gene_id "MSTRG.41815"; transcript_id "MSTRG.41815.14"; exon_number "3";
chr12	StringTie	transcript	66130798	66135806	1000	+	.	gene_id "MSTRG.41815"; transcript_id "MSTRG.41815.15";
chr12	StringTie	exon	66130798	66130975	1000	+	.	gene_id "MSTRG.41815"; transcript_id "MSTRG.41815.15"; exon_number "1";
chr12	StringTie	exon	66134052	66135137	1000	+	.	gene_id "MSTRG.41815"; transcript_id "MSTRG.41815.15"; exon_number "2";
chr12	StringTie	exon	66135306	66135350	1000	+	.	gene_id "MSTRG.41815"; transcript_id "MSTRG.41815.15"; exon_number "3";
chr12	StringTie	exon	66135481	66135806	1000	+	.	gene_id "MSTRG.41815"; transcript_id "MSTRG.41815.15"; exon_number "4";
chr12	StringTie	transcript	66130799	66135804	1000	+	.	gene_id "MSTRG.41815"; transcript_id "MSTRG.41815.16";
chr12	StringTie	exon	66130799	66130975	1000	+	.	gene_id "MSTRG.41815"; transcript_id "MSTRG.41815.16"; exon_number "1";
chr12	StringTie	exon	66134052	66134511	1000	+	.	gene_id "MSTRG.41815"; transcript_id "MSTRG.41815.16"; exon_number "2";
chr12	StringTie	exon	66134628	66135804	1000	+	.	gene_id "MSTRG.41815"; transcript_id "MSTRG.41815.16"; exon_number "3";
chr12	StringTie	transcript	66130801	66135814	1000	+	.	gene_id "MSTRG.41815"; transcript_id "MSTRG.41815.17";
chr12	StringTie	exon	66130801	66130975	1000	+	.	gene_id "MSTRG.41815"; transcript_id "MSTRG.41815.17"; exon_number "1";
chr12	StringTie	exon	66134052	66135129	1000	+	.	gene_id "MSTRG.41815"; transcript_id "MSTRG.41815.17"; exon_number "2";
chr12	StringTie	exon	66135306	66135350	1000	+	.	gene_id "MSTRG.41815"; transcript_id "MSTRG.41815.17"; exon_number "3";
chr12	StringTie	exon	66135481	66135814	1000	+	.	gene_id "MSTRG.41815"; transcript_id "MSTRG.41815.17"; exon_number "4";
chr12	StringTie	transcript	66130809	66135837	1000	+	.	gene_id "MSTRG.41815"; transcript_id "MSTRG.41815.18";
chr12	StringTie	exon	66130809	66130975	1000	+	.	gene_id "MSTRG.41815"; transcript_id "MSTRG.41815.18"; exon_number "1";
chr12	StringTie	exon	66132396	66135350	1000	+	.	gene_id "MSTRG.41815"; transcript_id "MSTRG.41815.18"; exon_number "2";
chr12	StringTie	exon	66135481	66135837	1000	+	.	gene_id "MSTRG.41815"; transcript_id "MSTRG.41815.18"; exon_number "3";
chr12	StringTie	transcript	66130810	66135588	1000	+	.	gene_id "MSTRG.41815"; transcript_id "MSTRG.41815.19";
chr12	StringTie	exon	66130810	66130975	1000	+	.	gene_id "MSTRG.41815"; transcript_id "MSTRG.41815.19"; exon_number "1";
chr12	StringTie	exon	66134052	66135137	1000	+	.	gene_id "MSTRG.41815"; transcript_id "MSTRG.41815.19"; exon_number "2";
chr12	StringTie	exon	66135306	66135588	1000	+	.	gene_id "MSTRG.41815"; transcript_id "MSTRG.41815.19"; exon_number "3";
chr12	StringTie	transcript	66129091	66135847	1000	+	.	gene_id "MSTRG.41815"; transcript_id "MSTRG.41815.2";
chr12	StringTie	exon	66129091	66129118	1000	+	.	gene_id "MSTRG.41815"; transcript_id "MSTRG.41815.2"; exon_number "1";
chr12	StringTie	exon	66130710	66130975	1000	+	.	gene_id "MSTRG.41815"; transcript_id "MSTRG.41815.2"; exon_number "2";
chr12	StringTie	exon	66134052	66135002	1000	+	.	gene_id "MSTRG.41815"; transcript_id "MSTRG.41815.2"; exon_number "3";
chr12	StringTie	exon	66135179	66135847	1000	+	.	gene_id "MSTRG.41815"; transcript_id "MSTRG.41815.2"; exon_number "4";
chr12	StringTie	transcript	66130819	66135754	1000	+	.	gene_id "MSTRG.41815"; transcript_id "MSTRG.41815.20";
chr12	StringTie	exon	66130819	66130975	1000	+	.	gene_id "MSTRG.41815"; transcript_id "MSTRG.41815.20"; exon_number "1";
chr12	StringTie	exon	66133818	66135754	1000	+	.	gene_id "MSTRG.41815"; transcript_id "MSTRG.41815.20"; exon_number "2";
chr12	StringTie	transcript	66137340	66138153	1000	+	.	gene_id "MSTRG.41815"; transcript_id "MSTRG.41815.21";
chr12	StringTie	exon	66137340	66137538	1000	+	.	gene_id "MSTRG.41815"; transcript_id "MSTRG.41815.21"; exon_number "1";
chr12	StringTie	exon	66137672	66137995	1000	+	.	gene_id "MSTRG.41815"; transcript_id "MSTRG.41815.21"; exon_number "2";
chr12	StringTie	exon	66138058	66138153	1000	+	.	gene_id "MSTRG.41815"; transcript_id "MSTRG.41815.21"; exon_number "3";
chr12	StringTie	transcript	66137409	66137739	1000	+	.	gene_id "MSTRG.41815"; transcript_id "MSTRG.41815.22";
chr12	StringTie	exon	66137409	66137538	1000	+	.	gene_id "MSTRG.41815"; transcript_id "MSTRG.41815.22"; exon_number "1";
chr12	StringTie	exon	66137607	66137739	1000	+	.	gene_id "MSTRG.41815"; transcript_id "MSTRG.41815.22"; exon_number "2";
chr12	StringTie	transcript	66137420	66137820	1000	+	.	gene_id "MSTRG.41815"; transcript_id "MSTRG.41815.23";
chr12	StringTie	exon	66137420	66137440	1000	+	.	gene_id "MSTRG.41815"; transcript_id "MSTRG.41815.23"; exon_number "1";
chr12	StringTie	exon	66137491	66137820	1000	+	.	gene_id "MSTRG.41815"; transcript_id "MSTRG.41815.23"; exon_number "2";
chr12	StringTie	transcript	66137862	66138125	1000	+	.	gene_id "MSTRG.41815"; transcript_id "MSTRG.41815.24";
chr12	StringTie	exon	66137862	66138007	1000	+	.	gene_id "MSTRG.41815"; transcript_id "MSTRG.41815.24"; exon_number "1";
chr12	StringTie	exon	66138063	66138125	1000	+	.	gene_id "MSTRG.41815"; transcript_id "MSTRG.41815.24"; exon_number "2";
chr12	StringTie	transcript	66130732	66135822	1000	+	.	gene_id "MSTRG.41815"; transcript_id "MSTRG.41815.3";
chr12	StringTie	exon	66130732	66130975	1000	+	.	gene_id "MSTRG.41815"; transcript_id "MSTRG.41815.3"; exon_number "1";
chr12	StringTie	exon	66134052	66135223	1000	+	.	gene_id "MSTRG.41815"; transcript_id "MSTRG.41815.3"; exon_number "2";
chr12	StringTie	exon	66135481	66135822	1000	+	.	gene_id "MSTRG.41815"; transcript_id "MSTRG.41815.3"; exon_number "3";
chr12	StringTie	transcript	66130737	66152379	1000	+	.	gene_id "MSTRG.41815"; transcript_id "MSTRG.41815.4";
chr12	StringTie	exon	66130737	66130975	1000	+	.	gene_id "MSTRG.41815"; transcript_id "MSTRG.41815.4"; exon_number "1";
chr12	StringTie	exon	66137984	66138057	1000	+	.	gene_id "MSTRG.41815"; transcript_id "MSTRG.41815.4"; exon_number "2";
chr12	StringTie	exon	66152292	66152379	1000	+	.	gene_id "MSTRG.41815"; transcript_id "MSTRG.41815.4"; exon_number "3";
chr12	StringTie	transcript	66130743	66135831	1000	+	.	gene_id "MSTRG.41815"; transcript_id "MSTRG.41815.5";
chr12	StringTie	exon	66130743	66130975	1000	+	.	gene_id "MSTRG.41815"; transcript_id "MSTRG.41815.5"; exon_number "1";
chr12	StringTie	exon	66134052	66135350	1000	+	.	gene_id "MSTRG.41815"; transcript_id "MSTRG.41815.5"; exon_number "2";
chr12	StringTie	exon	66135481	66135831	1000	+	.	gene_id "MSTRG.41815"; transcript_id "MSTRG.41815.5"; exon_number "3";
chr12	StringTie	transcript	66130751	66136199	1000	+	.	gene_id "MSTRG.41815"; transcript_id "MSTRG.41815.6";
chr12	StringTie	exon	66130751	66130975	1000	+	.	gene_id "MSTRG.41815"; transcript_id "MSTRG.41815.6"; exon_number "1";
chr12	StringTie	exon	66134052	66134784	1000	+	.	gene_id "MSTRG.41815"; transcript_id "MSTRG.41815.6"; exon_number "2";
chr12	StringTie	exon	66136181	66136199	1000	+	.	gene_id "MSTRG.41815"; transcript_id "MSTRG.41815.6"; exon_number "3";
chr12	StringTie	transcript	66130752	66135847	1000	+	.	gene_id "MSTRG.41815"; transcript_id "MSTRG.41815.8";
chr12	StringTie	exon	66130752	66130975	1000	+	.	gene_id "MSTRG.41815"; transcript_id "MSTRG.41815.8"; exon_number "1";
chr12	StringTie	exon	66133984	66135847	1000	+	.	gene_id "MSTRG.41815"; transcript_id "MSTRG.41815.8"; exon_number "2";
chr12	StringTie	transcript	66130773	66135805	1000	+	.	gene_id "MSTRG.41815"; transcript_id "MSTRG.41815.9";
chr12	StringTie	exon	66130773	66130975	1000	+	.	gene_id "MSTRG.41815"; transcript_id "MSTRG.41815.9"; exon_number "1";
chr12	StringTie	exon	66131495	66131554	1000	+	.	gene_id "MSTRG.41815"; transcript_id "MSTRG.41815.9"; exon_number "2";
chr12	StringTie	exon	66133984	66135805	1000	+	.	gene_id "MSTRG.41815"; transcript_id "MSTRG.41815.9"; exon_number "3";
chr12	StringTie	transcript	66160632	66161111	1000	+	.	gene_id "MSTRG.41816"; transcript_id "MSTRG.41816.1";
chr12	StringTie	exon	66160632	66160811	1000	+	.	gene_id "MSTRG.41816"; transcript_id "MSTRG.41816.1"; exon_number "1";
chr12	StringTie	exon	66160892	66161111	1000	+	.	gene_id "MSTRG.41816"; transcript_id "MSTRG.41816.1"; exon_number "2";
chr12	StringTie	transcript	66160634	66161148	1000	+	.	gene_id "MSTRG.41816"; transcript_id "MSTRG.41816.2";
chr12	StringTie	exon	66160634	66160811	1000	+	.	gene_id "MSTRG.41816"; transcript_id "MSTRG.41816.2"; exon_number "1";
chr12	StringTie	exon	66160976	66161148	1000	+	.	gene_id "MSTRG.41816"; transcript_id "MSTRG.41816.2"; exon_number "2";
chr12	StringTie	transcript	66160655	66161090	1000	+	.	gene_id "MSTRG.41816"; transcript_id "MSTRG.41816.3";
chr12	StringTie	exon	66160655	66160891	1000	+	.	gene_id "MSTRG.41816"; transcript_id "MSTRG.41816.3"; exon_number "1";
chr12	StringTie	exon	66160936	66161090	1000	+	.	gene_id "MSTRG.41816"; transcript_id "MSTRG.41816.3"; exon_number "2";
chr12	StringTie	transcript	66160686	66161088	1000	+	.	gene_id "MSTRG.41816"; transcript_id "MSTRG.41816.4";
chr12	StringTie	exon	66160686	66160935	1000	+	.	gene_id "MSTRG.41816"; transcript_id "MSTRG.41816.4"; exon_number "1";
chr12	StringTie	exon	66161016	66161088	1000	+	.	gene_id "MSTRG.41816"; transcript_id "MSTRG.41816.4"; exon_number "2";
chr12	StringTie	transcript	66188879	66254622	1000	+	.	gene_id "MSTRG.41817"; transcript_id "ENST00000261233"; gene_name "IRAK3"; ref_gene_id "ENSG00000090376";
chr12	StringTie	exon	66188879	66189432	1000	+	.	gene_id "MSTRG.41817"; transcript_id "ENST00000261233"; exon_number "1"; gene_name "IRAK3"; ref_gene_id "ENSG00000090376";
chr12	StringTie	exon	66203711	66203893	1000	+	.	gene_id "MSTRG.41817"; transcript_id "ENST00000261233"; exon_number "2"; gene_name "IRAK3"; ref_gene_id "ENSG00000090376";
chr12	StringTie	exon	66209456	66209520	1000	+	.	gene_id "MSTRG.41817"; transcript_id "ENST00000261233"; exon_number "3"; gene_name "IRAK3"; ref_gene_id "ENSG00000090376";
chr12	StringTie	exon	66210147	66210201	1000	+	.	gene_id "MSTRG.41817"; transcript_id "ENST00000261233"; exon_number "4"; gene_name "IRAK3"; ref_gene_id "ENSG00000090376";
chr12	StringTie	exon	66211446	66211597	1000	+	.	gene_id "MSTRG.41817"; transcript_id "ENST00000261233"; exon_number "5"; gene_name "IRAK3"; ref_gene_id "ENSG00000090376";
chr12	StringTie	exon	66217171	66217235	1000	+	.	gene_id "MSTRG.41817"; transcript_id "ENST00000261233"; exon_number "6"; gene_name "IRAK3"; ref_gene_id "ENSG00000090376";
chr12	StringTie	exon	66226723	66226837	1000	+	.	gene_id "MSTRG.41817"; transcript_id "ENST00000261233"; exon_number "7"; gene_name "IRAK3"; ref_gene_id "ENSG00000090376";
chr12	StringTie	exon	66228252	66228370	1000	+	.	gene_id "MSTRG.41817"; transcript_id "ENST00000261233"; exon_number "8"; gene_name "IRAK3"; ref_gene_id "ENSG00000090376";
chr12	StringTie	exon	66244486	66244684	1000	+	.	gene_id "MSTRG.41817"; transcript_id "ENST00000261233"; exon_number "9"; gene_name "IRAK3"; ref_gene_id "ENSG00000090376";
chr12	StringTie	exon	66244948	66245010	1000	+	.	gene_id "MSTRG.41817"; transcript_id "ENST00000261233"; exon_number "10"; gene_name "IRAK3"; ref_gene_id "ENSG00000090376";
chr12	StringTie	exon	66245098	66245262	1000	+	.	gene_id "MSTRG.41817"; transcript_id "ENST00000261233"; exon_number "11"; gene_name "IRAK3"; ref_gene_id "ENSG00000090376";
chr12	StringTie	exon	66247695	66254622	1000	+	.	gene_id "MSTRG.41817"; transcript_id "ENST00000261233"; exon_number "12"; gene_name "IRAK3"; ref_gene_id "ENSG00000090376";
chr12	StringTie	transcript	66189257	66248373	1000	+	.	gene_id "MSTRG.41817"; transcript_id "ENST00000457197"; gene_name "IRAK3"; ref_gene_id "ENSG00000090376";
chr12	StringTie	exon	66189257	66189432	1000	+	.	gene_id "MSTRG.41817"; transcript_id "ENST00000457197"; exon_number "1"; gene_name "IRAK3"; ref_gene_id "ENSG00000090376";
chr12	StringTie	exon	66209456	66209520	1000	+	.	gene_id "MSTRG.41817"; transcript_id "ENST00000457197"; exon_number "2"; gene_name "IRAK3"; ref_gene_id "ENSG00000090376";
chr12	StringTie	exon	66210147	66210201	1000	+	.	gene_id "MSTRG.41817"; transcript_id "ENST00000457197"; exon_number "3"; gene_name "IRAK3"; ref_gene_id "ENSG00000090376";
chr12	StringTie	exon	66211446	66211597	1000	+	.	gene_id "MSTRG.41817"; transcript_id "ENST00000457197"; exon_number "4"; gene_name "IRAK3"; ref_gene_id "ENSG00000090376";
chr12	StringTie	exon	66217171	66217235	1000	+	.	gene_id "MSTRG.41817"; transcript_id "ENST00000457197"; exon_number "5"; gene_name "IRAK3"; ref_gene_id "ENSG00000090376";
chr12	StringTie	exon	66226723	66226837	1000	+	.	gene_id "MSTRG.41817"; transcript_id "ENST00000457197"; exon_number "6"; gene_name "IRAK3"; ref_gene_id "ENSG00000090376";
chr12	StringTie	exon	66228252	66228370	1000	+	.	gene_id "MSTRG.41817"; transcript_id "ENST00000457197"; exon_number "7"; gene_name "IRAK3"; ref_gene_id "ENSG00000090376";
chr12	StringTie	exon	66244486	66244684	1000	+	.	gene_id "MSTRG.41817"; transcript_id "ENST00000457197"; exon_number "8"; gene_name "IRAK3"; ref_gene_id "ENSG00000090376";
chr12	StringTie	exon	66244948	66245010	1000	+	.	gene_id "MSTRG.41817"; transcript_id "ENST00000457197"; exon_number "9"; gene_name "IRAK3"; ref_gene_id "ENSG00000090376";
chr12	StringTie	exon	66245098	66245262	1000	+	.	gene_id "MSTRG.41817"; transcript_id "ENST00000457197"; exon_number "10"; gene_name "IRAK3"; ref_gene_id "ENSG00000090376";
chr12	StringTie	exon	66247695	66248373	1000	+	.	gene_id "MSTRG.41817"; transcript_id "ENST00000457197"; exon_number "11"; gene_name "IRAK3"; ref_gene_id "ENSG00000090376";
chr12	StringTie	transcript	66189195	66198220	1000	+	.	gene_id "MSTRG.41817"; transcript_id "ENST00000545837"; gene_name "IRAK3"; ref_gene_id "ENSG00000090376";
chr12	StringTie	exon	66189195	66189432	1000	+	.	gene_id "MSTRG.41817"; transcript_id "ENST00000545837"; exon_number "1"; gene_name "IRAK3"; ref_gene_id "ENSG00000090376";
chr12	StringTie	exon	66196880	66198220	1000	+	.	gene_id "MSTRG.41817"; transcript_id "ENST00000545837"; exon_number "2"; gene_name "IRAK3"; ref_gene_id "ENSG00000090376";
chr12	StringTie	transcript	66251082	66251157	1000	+	.	gene_id "MSTRG.41817"; transcript_id "ENST00000617296"; gene_name "IRAK3"; ref_gene_id "ENSG00000090376";
chr12	StringTie	exon	66251082	66251157	1000	+	.	gene_id "MSTRG.41817"; transcript_id "ENST00000617296"; exon_number "1"; gene_name "IRAK3"; ref_gene_id "ENSG00000090376";
chr12	StringTie	transcript	66187839	66254744	1000	+	.	gene_id "MSTRG.41817"; transcript_id "MSTRG.41817.1";
chr12	StringTie	exon	66187839	66189432	1000	+	.	gene_id "MSTRG.41817"; transcript_id "MSTRG.41817.1"; exon_number "1";
chr12	StringTie	exon	66193892	66194204	1000	+	.	gene_id "MSTRG.41817"; transcript_id "MSTRG.41817.1"; exon_number "2";
chr12	StringTie	exon	66203711	66203893	1000	+	.	gene_id "MSTRG.41817"; transcript_id "MSTRG.41817.1"; exon_number "3";
chr12	StringTie	exon	66209456	66209520	1000	+	.	gene_id "MSTRG.41817"; transcript_id "MSTRG.41817.1"; exon_number "4";
chr12	StringTie	exon	66210147	66210201	1000	+	.	gene_id "MSTRG.41817"; transcript_id "MSTRG.41817.1"; exon_number "5";
chr12	StringTie	exon	66211446	66211597	1000	+	.	gene_id "MSTRG.41817"; transcript_id "MSTRG.41817.1"; exon_number "6";
chr12	StringTie	exon	66217171	66217235	1000	+	.	gene_id "MSTRG.41817"; transcript_id "MSTRG.41817.1"; exon_number "7";
chr12	StringTie	exon	66226723	66226837	1000	+	.	gene_id "MSTRG.41817"; transcript_id "MSTRG.41817.1"; exon_number "8";
chr12	StringTie	exon	66228252	66228370	1000	+	.	gene_id "MSTRG.41817"; transcript_id "MSTRG.41817.1"; exon_number "9";
chr12	StringTie	exon	66244486	66244684	1000	+	.	gene_id "MSTRG.41817"; transcript_id "MSTRG.41817.1"; exon_number "10";
chr12	StringTie	exon	66244948	66245010	1000	+	.	gene_id "MSTRG.41817"; transcript_id "MSTRG.41817.1"; exon_number "11";
chr12	StringTie	exon	66245098	66245262	1000	+	.	gene_id "MSTRG.41817"; transcript_id "MSTRG.41817.1"; exon_number "12";
chr12	StringTie	exon	66247695	66254744	1000	+	.	gene_id "MSTRG.41817"; transcript_id "MSTRG.41817.1"; exon_number "13";
chr12	StringTie	transcript	66188836	66254739	1000	+	.	gene_id "MSTRG.41817"; transcript_id "MSTRG.41817.10";
chr12	StringTie	exon	66188836	66189432	1000	+	.	gene_id "MSTRG.41817"; transcript_id "MSTRG.41817.10"; exon_number "1";
chr12	StringTie	exon	66189639	66194204	1000	+	.	gene_id "MSTRG.41817"; transcript_id "MSTRG.41817.10"; exon_number "2";
chr12	StringTie	exon	66196880	66198136	1000	+	.	gene_id "MSTRG.41817"; transcript_id "MSTRG.41817.10"; exon_number "3";
chr12	StringTie	exon	66203711	66203893	1000	+	.	gene_id "MSTRG.41817"; transcript_id "MSTRG.41817.10"; exon_number "4";
chr12	StringTie	exon	66209456	66209520	1000	+	.	gene_id "MSTRG.41817"; transcript_id "MSTRG.41817.10"; exon_number "5";
chr12	StringTie	exon	66210147	66210201	1000	+	.	gene_id "MSTRG.41817"; transcript_id "MSTRG.41817.10"; exon_number "6";
chr12	StringTie	exon	66211446	66211597	1000	+	.	gene_id "MSTRG.41817"; transcript_id "MSTRG.41817.10"; exon_number "7";
chr12	StringTie	exon	66217171	66217235	1000	+	.	gene_id "MSTRG.41817"; transcript_id "MSTRG.41817.10"; exon_number "8";
chr12	StringTie	exon	66226723	66226837	1000	+	.	gene_id "MSTRG.41817"; transcript_id "MSTRG.41817.10"; exon_number "9";
chr12	StringTie	exon	66228252	66228370	1000	+	.	gene_id "MSTRG.41817"; transcript_id "MSTRG.41817.10"; exon_number "10";
chr12	StringTie	exon	66244486	66244684	1000	+	.	gene_id "MSTRG.41817"; transcript_id "MSTRG.41817.10"; exon_number "11";
chr12	StringTie	exon	66244948	66245010	1000	+	.	gene_id "MSTRG.41817"; transcript_id "MSTRG.41817.10"; exon_number "12";
chr12	StringTie	exon	66245098	66245262	1000	+	.	gene_id "MSTRG.41817"; transcript_id "MSTRG.41817.10"; exon_number "13";
chr12	StringTie	exon	66247695	66254739	1000	+	.	gene_id "MSTRG.41817"; transcript_id "MSTRG.41817.10"; exon_number "14";
chr12	StringTie	transcript	66188870	66254739	1000	+	.	gene_id "MSTRG.41817"; transcript_id "MSTRG.41817.11";
chr12	StringTie	exon	66188870	66189432	1000	+	.	gene_id "MSTRG.41817"; transcript_id "MSTRG.41817.11"; exon_number "1";
chr12	StringTie	exon	66189639	66194204	1000	+	.	gene_id "MSTRG.41817"; transcript_id "MSTRG.41817.11"; exon_number "2";
chr12	StringTie	exon	66203711	66203893	1000	+	.	gene_id "MSTRG.41817"; transcript_id "MSTRG.41817.11"; exon_number "3";
chr12	StringTie	exon	66209456	66209520	1000	+	.	gene_id "MSTRG.41817"; transcript_id "MSTRG.41817.11"; exon_number "4";
chr12	StringTie	exon	66210147	66210201	1000	+	.	gene_id "MSTRG.41817"; transcript_id "MSTRG.41817.11"; exon_number "5";
chr12	StringTie	exon	66211446	66211597	1000	+	.	gene_id "MSTRG.41817"; transcript_id "MSTRG.41817.11"; exon_number "6";
chr12	StringTie	exon	66217171	66217235	1000	+	.	gene_id "MSTRG.41817"; transcript_id "MSTRG.41817.11"; exon_number "7";
chr12	StringTie	exon	66226723	66226837	1000	+	.	gene_id "MSTRG.41817"; transcript_id "MSTRG.41817.11"; exon_number "8";
chr12	StringTie	exon	66228252	66228370	1000	+	.	gene_id "MSTRG.41817"; transcript_id "MSTRG.41817.11"; exon_number "9";
chr12	StringTie	exon	66244486	66244684	1000	+	.	gene_id "MSTRG.41817"; transcript_id "MSTRG.41817.11"; exon_number "10";
chr12	StringTie	exon	66244948	66245010	1000	+	.	gene_id "MSTRG.41817"; transcript_id "MSTRG.41817.11"; exon_number "11";
chr12	StringTie	exon	66245098	66245262	1000	+	.	gene_id "MSTRG.41817"; transcript_id "MSTRG.41817.11"; exon_number "12";
chr12	StringTie	exon	66247695	66254739	1000	+	.	gene_id "MSTRG.41817"; transcript_id "MSTRG.41817.11"; exon_number "13";
chr12	StringTie	transcript	66188950	66254739	1000	+	.	gene_id "MSTRG.41817"; transcript_id "MSTRG.41817.13";
chr12	StringTie	exon	66188950	66189432	1000	+	.	gene_id "MSTRG.41817"; transcript_id "MSTRG.41817.13"; exon_number "1";
chr12	StringTie	exon	66193896	66194204	1000	+	.	gene_id "MSTRG.41817"; transcript_id "MSTRG.41817.13"; exon_number "2";
chr12	StringTie	exon	66203711	66203893	1000	+	.	gene_id "MSTRG.41817"; transcript_id "MSTRG.41817.13"; exon_number "3";
chr12	StringTie	exon	66209456	66209520	1000	+	.	gene_id "MSTRG.41817"; transcript_id "MSTRG.41817.13"; exon_number "4";
chr12	StringTie	exon	66210147	66210201	1000	+	.	gene_id "MSTRG.41817"; transcript_id "MSTRG.41817.13"; exon_number "5";
chr12	StringTie	exon	66217171	66217235	1000	+	.	gene_id "MSTRG.41817"; transcript_id "MSTRG.41817.13"; exon_number "6";
chr12	StringTie	exon	66226723	66226837	1000	+	.	gene_id "MSTRG.41817"; transcript_id "MSTRG.41817.13"; exon_number "7";
chr12	StringTie	exon	66228252	66228370	1000	+	.	gene_id "MSTRG.41817"; transcript_id "MSTRG.41817.13"; exon_number "8";
chr12	StringTie	exon	66244486	66244684	1000	+	.	gene_id "MSTRG.41817"; transcript_id "MSTRG.41817.13"; exon_number "9";
chr12	StringTie	exon	66244948	66245010	1000	+	.	gene_id "MSTRG.41817"; transcript_id "MSTRG.41817.13"; exon_number "10";
chr12	StringTie	exon	66245098	66245262	1000	+	.	gene_id "MSTRG.41817"; transcript_id "MSTRG.41817.13"; exon_number "11";
chr12	StringTie	exon	66247695	66254739	1000	+	.	gene_id "MSTRG.41817"; transcript_id "MSTRG.41817.13"; exon_number "12";
chr12	StringTie	transcript	66189125	66254692	1000	+	.	gene_id "MSTRG.41817"; transcript_id "MSTRG.41817.14";
chr12	StringTie	exon	66189125	66189432	1000	+	.	gene_id "MSTRG.41817"; transcript_id "MSTRG.41817.14"; exon_number "1";
chr12	StringTie	exon	66203711	66203893	1000	+	.	gene_id "MSTRG.41817"; transcript_id "MSTRG.41817.14"; exon_number "2";
chr12	StringTie	exon	66209456	66209520	1000	+	.	gene_id "MSTRG.41817"; transcript_id "MSTRG.41817.14"; exon_number "3";
chr12	StringTie	exon	66210147	66210201	1000	+	.	gene_id "MSTRG.41817"; transcript_id "MSTRG.41817.14"; exon_number "4";
chr12	StringTie	exon	66211446	66211597	1000	+	.	gene_id "MSTRG.41817"; transcript_id "MSTRG.41817.14"; exon_number "5";
chr12	StringTie	exon	66217171	66217235	1000	+	.	gene_id "MSTRG.41817"; transcript_id "MSTRG.41817.14"; exon_number "6";
chr12	StringTie	exon	66226723	66226837	1000	+	.	gene_id "MSTRG.41817"; transcript_id "MSTRG.41817.14"; exon_number "7";
chr12	StringTie	exon	66228252	66228370	1000	+	.	gene_id "MSTRG.41817"; transcript_id "MSTRG.41817.14"; exon_number "8";
chr12	StringTie	exon	66244486	66244684	1000	+	.	gene_id "MSTRG.41817"; transcript_id "MSTRG.41817.14"; exon_number "9";
chr12	StringTie	exon	66244948	66245010	1000	+	.	gene_id "MSTRG.41817"; transcript_id "MSTRG.41817.14"; exon_number "10";
chr12	StringTie	exon	66245098	66245262	1000	+	.	gene_id "MSTRG.41817"; transcript_id "MSTRG.41817.14"; exon_number "11";
chr12	StringTie	exon	66246392	66246620	1000	+	.	gene_id "MSTRG.41817"; transcript_id "MSTRG.41817.14"; exon_number "12";
chr12	StringTie	exon	66247695	66254692	1000	+	.	gene_id "MSTRG.41817"; transcript_id "MSTRG.41817.14"; exon_number "13";
chr12	StringTie	transcript	66189160	66254707	1000	+	.	gene_id "MSTRG.41817"; transcript_id "MSTRG.41817.15";
chr12	StringTie	exon	66189160	66189432	1000	+	.	gene_id "MSTRG.41817"; transcript_id "MSTRG.41817.15"; exon_number "1";
chr12	StringTie	exon	66203714	66203893	1000	+	.	gene_id "MSTRG.41817"; transcript_id "MSTRG.41817.15"; exon_number "2";
chr12	StringTie	exon	66209456	66209520	1000	+	.	gene_id "MSTRG.41817"; transcript_id "MSTRG.41817.15"; exon_number "3";
chr12	StringTie	exon	66210147	66210201	1000	+	.	gene_id "MSTRG.41817"; transcript_id "MSTRG.41817.15"; exon_number "4";
chr12	StringTie	exon	66211446	66211597	1000	+	.	gene_id "MSTRG.41817"; transcript_id "MSTRG.41817.15"; exon_number "5";
chr12	StringTie	exon	66217171	66217235	1000	+	.	gene_id "MSTRG.41817"; transcript_id "MSTRG.41817.15"; exon_number "6";
chr12	StringTie	exon	66226723	66226837	1000	+	.	gene_id "MSTRG.41817"; transcript_id "MSTRG.41817.15"; exon_number "7";
chr12	StringTie	exon	66228252	66228370	1000	+	.	gene_id "MSTRG.41817"; transcript_id "MSTRG.41817.15"; exon_number "8";
chr12	StringTie	exon	66244563	66245010	1000	+	.	gene_id "MSTRG.41817"; transcript_id "MSTRG.41817.15"; exon_number "9";
chr12	StringTie	exon	66245098	66245262	1000	+	.	gene_id "MSTRG.41817"; transcript_id "MSTRG.41817.15"; exon_number "10";
chr12	StringTie	exon	66247695	66254707	1000	+	.	gene_id "MSTRG.41817"; transcript_id "MSTRG.41817.15"; exon_number "11";
chr12	StringTie	transcript	66189176	66245343	1000	+	.	gene_id "MSTRG.41817"; transcript_id "MSTRG.41817.16";
chr12	StringTie	exon	66189176	66189432	1000	+	.	gene_id "MSTRG.41817"; transcript_id "MSTRG.41817.16"; exon_number "1";
chr12	StringTie	exon	66203711	66203893	1000	+	.	gene_id "MSTRG.41817"; transcript_id "MSTRG.41817.16"; exon_number "2";
chr12	StringTie	exon	66209456	66209520	1000	+	.	gene_id "MSTRG.41817"; transcript_id "MSTRG.41817.16"; exon_number "3";
chr12	StringTie	exon	66210147	66210201	1000	+	.	gene_id "MSTRG.41817"; transcript_id "MSTRG.41817.16"; exon_number "4";
chr12	StringTie	exon	66211446	66211597	1000	+	.	gene_id "MSTRG.41817"; transcript_id "MSTRG.41817.16"; exon_number "5";
chr12	StringTie	exon	66217171	66217235	1000	+	.	gene_id "MSTRG.41817"; transcript_id "MSTRG.41817.16"; exon_number "6";
chr12	StringTie	exon	66226723	66226837	1000	+	.	gene_id "MSTRG.41817"; transcript_id "MSTRG.41817.16"; exon_number "7";
chr12	StringTie	exon	66228252	66228370	1000	+	.	gene_id "MSTRG.41817"; transcript_id "MSTRG.41817.16"; exon_number "8";
chr12	StringTie	exon	66244486	66244684	1000	+	.	gene_id "MSTRG.41817"; transcript_id "MSTRG.41817.16"; exon_number "9";
chr12	StringTie	exon	66244948	66245010	1000	+	.	gene_id "MSTRG.41817"; transcript_id "MSTRG.41817.16"; exon_number "10";
chr12	StringTie	exon	66245159	66245343	1000	+	.	gene_id "MSTRG.41817"; transcript_id "MSTRG.41817.16"; exon_number "11";
chr12	StringTie	transcript	66189195	66254729	1000	+	.	gene_id "MSTRG.41817"; transcript_id "MSTRG.41817.17";
chr12	StringTie	exon	66189195	66189432	1000	+	.	gene_id "MSTRG.41817"; transcript_id "MSTRG.41817.17"; exon_number "1";
chr12	StringTie	exon	66196880	66198136	1000	+	.	gene_id "MSTRG.41817"; transcript_id "MSTRG.41817.17"; exon_number "2";
chr12	StringTie	exon	66203711	66203893	1000	+	.	gene_id "MSTRG.41817"; transcript_id "MSTRG.41817.17"; exon_number "3";
chr12	StringTie	exon	66209456	66209520	1000	+	.	gene_id "MSTRG.41817"; transcript_id "MSTRG.41817.17"; exon_number "4";
chr12	StringTie	exon	66210147	66210201	1000	+	.	gene_id "MSTRG.41817"; transcript_id "MSTRG.41817.17"; exon_number "5";
chr12	StringTie	exon	66211446	66211597	1000	+	.	gene_id "MSTRG.41817"; transcript_id "MSTRG.41817.17"; exon_number "6";
chr12	StringTie	exon	66217171	66217235	1000	+	.	gene_id "MSTRG.41817"; transcript_id "MSTRG.41817.17"; exon_number "7";
chr12	StringTie	exon	66226723	66226837	1000	+	.	gene_id "MSTRG.41817"; transcript_id "MSTRG.41817.17"; exon_number "8";
chr12	StringTie	exon	66228252	66228370	1000	+	.	gene_id "MSTRG.41817"; transcript_id "MSTRG.41817.17"; exon_number "9";
chr12	StringTie	exon	66244486	66244684	1000	+	.	gene_id "MSTRG.41817"; transcript_id "MSTRG.41817.17"; exon_number "10";
chr12	StringTie	exon	66244948	66245010	1000	+	.	gene_id "MSTRG.41817"; transcript_id "MSTRG.41817.17"; exon_number "11";
chr12	StringTie	exon	66245098	66245262	1000	+	.	gene_id "MSTRG.41817"; transcript_id "MSTRG.41817.17"; exon_number "12";
chr12	StringTie	exon	66247695	66254729	1000	+	.	gene_id "MSTRG.41817"; transcript_id "MSTRG.41817.17"; exon_number "13";
chr12	StringTie	transcript	66189195	66254682	1000	+	.	gene_id "MSTRG.41817"; transcript_id "MSTRG.41817.18";
chr12	StringTie	exon	66189195	66189432	1000	+	.	gene_id "MSTRG.41817"; transcript_id "MSTRG.41817.18"; exon_number "1";
chr12	StringTie	exon	66196880	66203893	1000	+	.	gene_id "MSTRG.41817"; transcript_id "MSTRG.41817.18"; exon_number "2";
chr12	StringTie	exon	66204985	66205160	1000	+	.	gene_id "MSTRG.41817"; transcript_id "MSTRG.41817.18"; exon_number "3";
chr12	StringTie	exon	66209456	66209520	1000	+	.	gene_id "MSTRG.41817"; transcript_id "MSTRG.41817.18"; exon_number "4";
chr12	StringTie	exon	66210147	66210201	1000	+	.	gene_id "MSTRG.41817"; transcript_id "MSTRG.41817.18"; exon_number "5";
chr12	StringTie	exon	66211446	66211597	1000	+	.	gene_id "MSTRG.41817"; transcript_id "MSTRG.41817.18"; exon_number "6";
chr12	StringTie	exon	66217171	66217235	1000	+	.	gene_id "MSTRG.41817"; transcript_id "MSTRG.41817.18"; exon_number "7";
chr12	StringTie	exon	66226723	66226837	1000	+	.	gene_id "MSTRG.41817"; transcript_id "MSTRG.41817.18"; exon_number "8";
chr12	StringTie	exon	66228252	66228370	1000	+	.	gene_id "MSTRG.41817"; transcript_id "MSTRG.41817.18"; exon_number "9";
chr12	StringTie	exon	66244486	66244684	1000	+	.	gene_id "MSTRG.41817"; transcript_id "MSTRG.41817.18"; exon_number "10";
chr12	StringTie	exon	66244948	66245010	1000	+	.	gene_id "MSTRG.41817"; transcript_id "MSTRG.41817.18"; exon_number "11";
chr12	StringTie	exon	66245098	66245262	1000	+	.	gene_id "MSTRG.41817"; transcript_id "MSTRG.41817.18"; exon_number "12";
chr12	StringTie	exon	66247695	66254682	1000	+	.	gene_id "MSTRG.41817"; transcript_id "MSTRG.41817.18"; exon_number "13";
chr12	StringTie	transcript	66188058	66254745	1000	+	.	gene_id "MSTRG.41817"; transcript_id "MSTRG.41817.2";
chr12	StringTie	exon	66188058	66189432	1000	+	.	gene_id "MSTRG.41817"; transcript_id "MSTRG.41817.2"; exon_number "1";
chr12	StringTie	exon	66203714	66203893	1000	+	.	gene_id "MSTRG.41817"; transcript_id "MSTRG.41817.2"; exon_number "2";
chr12	StringTie	exon	66209456	66209520	1000	+	.	gene_id "MSTRG.41817"; transcript_id "MSTRG.41817.2"; exon_number "3";
chr12	StringTie	exon	66210147	66210201	1000	+	.	gene_id "MSTRG.41817"; transcript_id "MSTRG.41817.2"; exon_number "4";
chr12	StringTie	exon	66211446	66211597	1000	+	.	gene_id "MSTRG.41817"; transcript_id "MSTRG.41817.2"; exon_number "5";
chr12	StringTie	exon	66217171	66217235	1000	+	.	gene_id "MSTRG.41817"; transcript_id "MSTRG.41817.2"; exon_number "6";
chr12	StringTie	exon	66226723	66226837	1000	+	.	gene_id "MSTRG.41817"; transcript_id "MSTRG.41817.2"; exon_number "7";
chr12	StringTie	exon	66228252	66228370	1000	+	.	gene_id "MSTRG.41817"; transcript_id "MSTRG.41817.2"; exon_number "8";
chr12	StringTie	exon	66244486	66244684	1000	+	.	gene_id "MSTRG.41817"; transcript_id "MSTRG.41817.2"; exon_number "9";
chr12	StringTie	exon	66244948	66245010	1000	+	.	gene_id "MSTRG.41817"; transcript_id "MSTRG.41817.2"; exon_number "10";
chr12	StringTie	exon	66245098	66245262	1000	+	.	gene_id "MSTRG.41817"; transcript_id "MSTRG.41817.2"; exon_number "11";
chr12	StringTie	exon	66247695	66254745	1000	+	.	gene_id "MSTRG.41817"; transcript_id "MSTRG.41817.2"; exon_number "12";
chr12	StringTie	transcript	66189206	66254739	1000	+	.	gene_id "MSTRG.41817"; transcript_id "MSTRG.41817.20";
chr12	StringTie	exon	66189206	66189432	1000	+	.	gene_id "MSTRG.41817"; transcript_id "MSTRG.41817.20"; exon_number "1";
chr12	StringTie	exon	66193973	66194204	1000	+	.	gene_id "MSTRG.41817"; transcript_id "MSTRG.41817.20"; exon_number "2";
chr12	StringTie	exon	66203714	66203893	1000	+	.	gene_id "MSTRG.41817"; transcript_id "MSTRG.41817.20"; exon_number "3";
chr12	StringTie	exon	66209456	66209520	1000	+	.	gene_id "MSTRG.41817"; transcript_id "MSTRG.41817.20"; exon_number "4";
chr12	StringTie	exon	66210147	66210201	1000	+	.	gene_id "MSTRG.41817"; transcript_id "MSTRG.41817.20"; exon_number "5";
chr12	StringTie	exon	66211446	66211597	1000	+	.	gene_id "MSTRG.41817"; transcript_id "MSTRG.41817.20"; exon_number "6";
chr12	StringTie	exon	66217171	66217235	1000	+	.	gene_id "MSTRG.41817"; transcript_id "MSTRG.41817.20"; exon_number "7";
chr12	StringTie	exon	66226723	66226837	1000	+	.	gene_id "MSTRG.41817"; transcript_id "MSTRG.41817.20"; exon_number "8";
chr12	StringTie	exon	66228252	66228370	1000	+	.	gene_id "MSTRG.41817"; transcript_id "MSTRG.41817.20"; exon_number "9";
chr12	StringTie	exon	66244486	66244684	1000	+	.	gene_id "MSTRG.41817"; transcript_id "MSTRG.41817.20"; exon_number "10";
chr12	StringTie	exon	66244948	66245010	1000	+	.	gene_id "MSTRG.41817"; transcript_id "MSTRG.41817.20"; exon_number "11";
chr12	StringTie	exon	66245098	66245262	1000	+	.	gene_id "MSTRG.41817"; transcript_id "MSTRG.41817.20"; exon_number "12";
chr12	StringTie	exon	66247695	66254739	1000	+	.	gene_id "MSTRG.41817"; transcript_id "MSTRG.41817.20"; exon_number "13";
chr12	StringTie	transcript	66189257	66254742	1000	+	.	gene_id "MSTRG.41817"; transcript_id "MSTRG.41817.21";
chr12	StringTie	exon	66189257	66189432	1000	+	.	gene_id "MSTRG.41817"; transcript_id "MSTRG.41817.21"; exon_number "1";
chr12	StringTie	exon	66209456	66209520	1000	+	.	gene_id "MSTRG.41817"; transcript_id "MSTRG.41817.21"; exon_number "2";
chr12	StringTie	exon	66210147	66210201	1000	+	.	gene_id "MSTRG.41817"; transcript_id "MSTRG.41817.21"; exon_number "3";
chr12	StringTie	exon	66211446	66211597	1000	+	.	gene_id "MSTRG.41817"; transcript_id "MSTRG.41817.21"; exon_number "4";
chr12	StringTie	exon	66217171	66217235	1000	+	.	gene_id "MSTRG.41817"; transcript_id "MSTRG.41817.21"; exon_number "5";
chr12	StringTie	exon	66226723	66226837	1000	+	.	gene_id "MSTRG.41817"; transcript_id "MSTRG.41817.21"; exon_number "6";
chr12	StringTie	exon	66228252	66228370	1000	+	.	gene_id "MSTRG.41817"; transcript_id "MSTRG.41817.21"; exon_number "7";
chr12	StringTie	exon	66244486	66244684	1000	+	.	gene_id "MSTRG.41817"; transcript_id "MSTRG.41817.21"; exon_number "8";
chr12	StringTie	exon	66244948	66245010	1000	+	.	gene_id "MSTRG.41817"; transcript_id "MSTRG.41817.21"; exon_number "9";
chr12	StringTie	exon	66245098	66245262	1000	+	.	gene_id "MSTRG.41817"; transcript_id "MSTRG.41817.21"; exon_number "10";
chr12	StringTie	exon	66247695	66248054	1000	+	.	gene_id "MSTRG.41817"; transcript_id "MSTRG.41817.21"; exon_number "11";
chr12	StringTie	exon	66253018	66254742	1000	+	.	gene_id "MSTRG.41817"; transcript_id "MSTRG.41817.21"; exon_number "12";
chr12	StringTie	transcript	66189257	66254622	1000	+	.	gene_id "MSTRG.41817"; transcript_id "MSTRG.41817.22";
chr12	StringTie	exon	66189257	66189432	1000	+	.	gene_id "MSTRG.41817"; transcript_id "MSTRG.41817.22"; exon_number "1";
chr12	StringTie	exon	66209456	66209520	1000	+	.	gene_id "MSTRG.41817"; transcript_id "MSTRG.41817.22"; exon_number "2";
chr12	StringTie	exon	66210147	66210201	1000	+	.	gene_id "MSTRG.41817"; transcript_id "MSTRG.41817.22"; exon_number "3";
chr12	StringTie	exon	66211446	66211597	1000	+	.	gene_id "MSTRG.41817"; transcript_id "MSTRG.41817.22"; exon_number "4";
chr12	StringTie	exon	66217171	66217235	1000	+	.	gene_id "MSTRG.41817"; transcript_id "MSTRG.41817.22"; exon_number "5";
chr12	StringTie	exon	66226723	66226837	1000	+	.	gene_id "MSTRG.41817"; transcript_id "MSTRG.41817.22"; exon_number "6";
chr12	StringTie	exon	66228252	66228370	1000	+	.	gene_id "MSTRG.41817"; transcript_id "MSTRG.41817.22"; exon_number "7";
chr12	StringTie	exon	66244486	66244684	1000	+	.	gene_id "MSTRG.41817"; transcript_id "MSTRG.41817.22"; exon_number "8";
chr12	StringTie	exon	66244948	66245010	1000	+	.	gene_id "MSTRG.41817"; transcript_id "MSTRG.41817.22"; exon_number "9";
chr12	StringTie	exon	66245098	66245262	1000	+	.	gene_id "MSTRG.41817"; transcript_id "MSTRG.41817.22"; exon_number "10";
chr12	StringTie	exon	66247695	66251921	1000	+	.	gene_id "MSTRG.41817"; transcript_id "MSTRG.41817.22"; exon_number "11";
chr12	StringTie	exon	66252185	66254622	1000	+	.	gene_id "MSTRG.41817"; transcript_id "MSTRG.41817.22"; exon_number "12";
chr12	StringTie	transcript	66189259	66254720	1000	+	.	gene_id "MSTRG.41817"; transcript_id "MSTRG.41817.24";
chr12	StringTie	exon	66189259	66189432	1000	+	.	gene_id "MSTRG.41817"; transcript_id "MSTRG.41817.24"; exon_number "1";
chr12	StringTie	exon	66193892	66194204	1000	+	.	gene_id "MSTRG.41817"; transcript_id "MSTRG.41817.24"; exon_number "2";
chr12	StringTie	exon	66203714	66203893	1000	+	.	gene_id "MSTRG.41817"; transcript_id "MSTRG.41817.24"; exon_number "3";
chr12	StringTie	exon	66209456	66209520	1000	+	.	gene_id "MSTRG.41817"; transcript_id "MSTRG.41817.24"; exon_number "4";
chr12	StringTie	exon	66210147	66210201	1000	+	.	gene_id "MSTRG.41817"; transcript_id "MSTRG.41817.24"; exon_number "5";
chr12	StringTie	exon	66211446	66211597	1000	+	.	gene_id "MSTRG.41817"; transcript_id "MSTRG.41817.24"; exon_number "6";
chr12	StringTie	exon	66217171	66217235	1000	+	.	gene_id "MSTRG.41817"; transcript_id "MSTRG.41817.24"; exon_number "7";
chr12	StringTie	exon	66226723	66226837	1000	+	.	gene_id "MSTRG.41817"; transcript_id "MSTRG.41817.24"; exon_number "8";
chr12	StringTie	exon	66228252	66228370	1000	+	.	gene_id "MSTRG.41817"; transcript_id "MSTRG.41817.24"; exon_number "9";
chr12	StringTie	exon	66244486	66244684	1000	+	.	gene_id "MSTRG.41817"; transcript_id "MSTRG.41817.24"; exon_number "10";
chr12	StringTie	exon	66244948	66245262	1000	+	.	gene_id "MSTRG.41817"; transcript_id "MSTRG.41817.24"; exon_number "11";
chr12	StringTie	exon	66247695	66254720	1000	+	.	gene_id "MSTRG.41817"; transcript_id "MSTRG.41817.24"; exon_number "12";
chr12	StringTie	transcript	66189720	66254739	1000	+	.	gene_id "MSTRG.41817"; transcript_id "MSTRG.41817.25";
chr12	StringTie	exon	66189720	66189749	1000	+	.	gene_id "MSTRG.41817"; transcript_id "MSTRG.41817.25"; exon_number "1";
chr12	StringTie	exon	66203711	66203893	1000	+	.	gene_id "MSTRG.41817"; transcript_id "MSTRG.41817.25"; exon_number "2";
chr12	StringTie	exon	66209456	66209520	1000	+	.	gene_id "MSTRG.41817"; transcript_id "MSTRG.41817.25"; exon_number "3";
chr12	StringTie	exon	66210147	66210201	1000	+	.	gene_id "MSTRG.41817"; transcript_id "MSTRG.41817.25"; exon_number "4";
chr12	StringTie	exon	66211446	66211597	1000	+	.	gene_id "MSTRG.41817"; transcript_id "MSTRG.41817.25"; exon_number "5";
chr12	StringTie	exon	66217171	66217235	1000	+	.	gene_id "MSTRG.41817"; transcript_id "MSTRG.41817.25"; exon_number "6";
chr12	StringTie	exon	66226723	66226837	1000	+	.	gene_id "MSTRG.41817"; transcript_id "MSTRG.41817.25"; exon_number "7";
chr12	StringTie	exon	66228252	66228370	1000	+	.	gene_id "MSTRG.41817"; transcript_id "MSTRG.41817.25"; exon_number "8";
chr12	StringTie	exon	66244486	66245262	1000	+	.	gene_id "MSTRG.41817"; transcript_id "MSTRG.41817.25"; exon_number "9";
chr12	StringTie	exon	66246392	66246620	1000	+	.	gene_id "MSTRG.41817"; transcript_id "MSTRG.41817.25"; exon_number "10";
chr12	StringTie	exon	66247695	66254739	1000	+	.	gene_id "MSTRG.41817"; transcript_id "MSTRG.41817.25"; exon_number "11";
chr12	StringTie	transcript	66194187	66254680	1000	+	.	gene_id "MSTRG.41817"; transcript_id "MSTRG.41817.26";
chr12	StringTie	exon	66194187	66194204	1000	+	.	gene_id "MSTRG.41817"; transcript_id "MSTRG.41817.26"; exon_number "1";
chr12	StringTie	exon	66196880	66198136	1000	+	.	gene_id "MSTRG.41817"; transcript_id "MSTRG.41817.26"; exon_number "2";
chr12	StringTie	exon	66203711	66203893	1000	+	.	gene_id "MSTRG.41817"; transcript_id "MSTRG.41817.26"; exon_number "3";
chr12	StringTie	exon	66209456	66209520	1000	+	.	gene_id "MSTRG.41817"; transcript_id "MSTRG.41817.26"; exon_number "4";
chr12	StringTie	exon	66210147	66210201	1000	+	.	gene_id "MSTRG.41817"; transcript_id "MSTRG.41817.26"; exon_number "5";
chr12	StringTie	exon	66211446	66211597	1000	+	.	gene_id "MSTRG.41817"; transcript_id "MSTRG.41817.26"; exon_number "6";
chr12	StringTie	exon	66217171	66217235	1000	+	.	gene_id "MSTRG.41817"; transcript_id "MSTRG.41817.26"; exon_number "7";
chr12	StringTie	exon	66226723	66226837	1000	+	.	gene_id "MSTRG.41817"; transcript_id "MSTRG.41817.26"; exon_number "8";
chr12	StringTie	exon	66228252	66228370	1000	+	.	gene_id "MSTRG.41817"; transcript_id "MSTRG.41817.26"; exon_number "9";
chr12	StringTie	exon	66244486	66244684	1000	+	.	gene_id "MSTRG.41817"; transcript_id "MSTRG.41817.26"; exon_number "10";
chr12	StringTie	exon	66244948	66245010	1000	+	.	gene_id "MSTRG.41817"; transcript_id "MSTRG.41817.26"; exon_number "11";
chr12	StringTie	exon	66245159	66245262	1000	+	.	gene_id "MSTRG.41817"; transcript_id "MSTRG.41817.26"; exon_number "12";
chr12	StringTie	exon	66247695	66254680	1000	+	.	gene_id "MSTRG.41817"; transcript_id "MSTRG.41817.26"; exon_number "13";
chr12	StringTie	transcript	66199067	66254622	1000	+	.	gene_id "MSTRG.41817"; transcript_id "MSTRG.41817.27";
chr12	StringTie	exon	66199067	66203893	1000	+	.	gene_id "MSTRG.41817"; transcript_id "MSTRG.41817.27"; exon_number "1";
chr12	StringTie	exon	66208236	66209520	1000	+	.	gene_id "MSTRG.41817"; transcript_id "MSTRG.41817.27"; exon_number "2";
chr12	StringTie	exon	66210147	66210201	1000	+	.	gene_id "MSTRG.41817"; transcript_id "MSTRG.41817.27"; exon_number "3";
chr12	StringTie	exon	66211446	66211597	1000	+	.	gene_id "MSTRG.41817"; transcript_id "MSTRG.41817.27"; exon_number "4";
chr12	StringTie	exon	66217171	66217235	1000	+	.	gene_id "MSTRG.41817"; transcript_id "MSTRG.41817.27"; exon_number "5";
chr12	StringTie	exon	66226723	66226837	1000	+	.	gene_id "MSTRG.41817"; transcript_id "MSTRG.41817.27"; exon_number "6";
chr12	StringTie	exon	66228252	66228370	1000	+	.	gene_id "MSTRG.41817"; transcript_id "MSTRG.41817.27"; exon_number "7";
chr12	StringTie	exon	66244563	66244684	1000	+	.	gene_id "MSTRG.41817"; transcript_id "MSTRG.41817.27"; exon_number "8";
chr12	StringTie	exon	66244948	66245010	1000	+	.	gene_id "MSTRG.41817"; transcript_id "MSTRG.41817.27"; exon_number "9";
chr12	StringTie	exon	66245098	66245262	1000	+	.	gene_id "MSTRG.41817"; transcript_id "MSTRG.41817.27"; exon_number "10";
chr12	StringTie	exon	66247695	66254622	1000	+	.	gene_id "MSTRG.41817"; transcript_id "MSTRG.41817.27"; exon_number "11";
chr12	StringTie	transcript	66201809	66254741	1000	+	.	gene_id "MSTRG.41817"; transcript_id "MSTRG.41817.28";
chr12	StringTie	exon	66201809	66203893	1000	+	.	gene_id "MSTRG.41817"; transcript_id "MSTRG.41817.28"; exon_number "1";
chr12	StringTie	exon	66209456	66209520	1000	+	.	gene_id "MSTRG.41817"; transcript_id "MSTRG.41817.28"; exon_number "2";
chr12	StringTie	exon	66210154	66210201	1000	+	.	gene_id "MSTRG.41817"; transcript_id "MSTRG.41817.28"; exon_number "3";
chr12	StringTie	exon	66211446	66211597	1000	+	.	gene_id "MSTRG.41817"; transcript_id "MSTRG.41817.28"; exon_number "4";
chr12	StringTie	exon	66217171	66217235	1000	+	.	gene_id "MSTRG.41817"; transcript_id "MSTRG.41817.28"; exon_number "5";
chr12	StringTie	exon	66226723	66226837	1000	+	.	gene_id "MSTRG.41817"; transcript_id "MSTRG.41817.28"; exon_number "6";
chr12	StringTie	exon	66228252	66228370	1000	+	.	gene_id "MSTRG.41817"; transcript_id "MSTRG.41817.28"; exon_number "7";
chr12	StringTie	exon	66244486	66245010	1000	+	.	gene_id "MSTRG.41817"; transcript_id "MSTRG.41817.28"; exon_number "8";
chr12	StringTie	exon	66245098	66245262	1000	+	.	gene_id "MSTRG.41817"; transcript_id "MSTRG.41817.28"; exon_number "9";
chr12	StringTie	exon	66247695	66254741	1000	+	.	gene_id "MSTRG.41817"; transcript_id "MSTRG.41817.28"; exon_number "10";
chr12	StringTie	transcript	66203758	66254634	1000	+	.	gene_id "MSTRG.41817"; transcript_id "MSTRG.41817.29";
chr12	StringTie	exon	66203758	66203892	1000	+	.	gene_id "MSTRG.41817"; transcript_id "MSTRG.41817.29"; exon_number "1";
chr12	StringTie	exon	66209456	66209520	1000	+	.	gene_id "MSTRG.41817"; transcript_id "MSTRG.41817.29"; exon_number "2";
chr12	StringTie	exon	66210147	66210201	1000	+	.	gene_id "MSTRG.41817"; transcript_id "MSTRG.41817.29"; exon_number "3";
chr12	StringTie	exon	66211446	66211597	1000	+	.	gene_id "MSTRG.41817"; transcript_id "MSTRG.41817.29"; exon_number "4";
chr12	StringTie	exon	66217171	66217235	1000	+	.	gene_id "MSTRG.41817"; transcript_id "MSTRG.41817.29"; exon_number "5";
chr12	StringTie	exon	66226723	66226837	1000	+	.	gene_id "MSTRG.41817"; transcript_id "MSTRG.41817.29"; exon_number "6";
chr12	StringTie	exon	66228252	66228370	1000	+	.	gene_id "MSTRG.41817"; transcript_id "MSTRG.41817.29"; exon_number "7";
chr12	StringTie	exon	66244486	66244684	1000	+	.	gene_id "MSTRG.41817"; transcript_id "MSTRG.41817.29"; exon_number "8";
chr12	StringTie	exon	66244948	66245262	1000	+	.	gene_id "MSTRG.41817"; transcript_id "MSTRG.41817.29"; exon_number "9";
chr12	StringTie	exon	66247695	66254634	1000	+	.	gene_id "MSTRG.41817"; transcript_id "MSTRG.41817.29"; exon_number "10";
chr12	StringTie	transcript	66188125	66254745	1000	+	.	gene_id "MSTRG.41817"; transcript_id "MSTRG.41817.3";
chr12	StringTie	exon	66188125	66194204	1000	+	.	gene_id "MSTRG.41817"; transcript_id "MSTRG.41817.3"; exon_number "1";
chr12	StringTie	exon	66196880	66198136	1000	+	.	gene_id "MSTRG.41817"; transcript_id "MSTRG.41817.3"; exon_number "2";
chr12	StringTie	exon	66203711	66203893	1000	+	.	gene_id "MSTRG.41817"; transcript_id "MSTRG.41817.3"; exon_number "3";
chr12	StringTie	exon	66209456	66209520	1000	+	.	gene_id "MSTRG.41817"; transcript_id "MSTRG.41817.3"; exon_number "4";
chr12	StringTie	exon	66210147	66210201	1000	+	.	gene_id "MSTRG.41817"; transcript_id "MSTRG.41817.3"; exon_number "5";
chr12	StringTie	exon	66211446	66211597	1000	+	.	gene_id "MSTRG.41817"; transcript_id "MSTRG.41817.3"; exon_number "6";
chr12	StringTie	exon	66217171	66217235	1000	+	.	gene_id "MSTRG.41817"; transcript_id "MSTRG.41817.3"; exon_number "7";
chr12	StringTie	exon	66226723	66226837	1000	+	.	gene_id "MSTRG.41817"; transcript_id "MSTRG.41817.3"; exon_number "8";
chr12	StringTie	exon	66228252	66228370	1000	+	.	gene_id "MSTRG.41817"; transcript_id "MSTRG.41817.3"; exon_number "9";
chr12	StringTie	exon	66244486	66244684	1000	+	.	gene_id "MSTRG.41817"; transcript_id "MSTRG.41817.3"; exon_number "10";
chr12	StringTie	exon	66244948	66245010	1000	+	.	gene_id "MSTRG.41817"; transcript_id "MSTRG.41817.3"; exon_number "11";
chr12	StringTie	exon	66245098	66245262	1000	+	.	gene_id "MSTRG.41817"; transcript_id "MSTRG.41817.3"; exon_number "12";
chr12	StringTie	exon	66247695	66254745	1000	+	.	gene_id "MSTRG.41817"; transcript_id "MSTRG.41817.3"; exon_number "13";
chr12	StringTie	transcript	66205031	66254709	1000	+	.	gene_id "MSTRG.41817"; transcript_id "MSTRG.41817.30";
chr12	StringTie	exon	66205031	66205160	1000	+	.	gene_id "MSTRG.41817"; transcript_id "MSTRG.41817.30"; exon_number "1";
chr12	StringTie	exon	66208236	66208305	1000	+	.	gene_id "MSTRG.41817"; transcript_id "MSTRG.41817.30"; exon_number "2";
chr12	StringTie	exon	66209456	66209520	1000	+	.	gene_id "MSTRG.41817"; transcript_id "MSTRG.41817.30"; exon_number "3";
chr12	StringTie	exon	66210147	66210201	1000	+	.	gene_id "MSTRG.41817"; transcript_id "MSTRG.41817.30"; exon_number "4";
chr12	StringTie	exon	66211446	66211597	1000	+	.	gene_id "MSTRG.41817"; transcript_id "MSTRG.41817.30"; exon_number "5";
chr12	StringTie	exon	66217171	66217235	1000	+	.	gene_id "MSTRG.41817"; transcript_id "MSTRG.41817.30"; exon_number "6";
chr12	StringTie	exon	66226723	66226837	1000	+	.	gene_id "MSTRG.41817"; transcript_id "MSTRG.41817.30"; exon_number "7";
chr12	StringTie	exon	66228252	66228370	1000	+	.	gene_id "MSTRG.41817"; transcript_id "MSTRG.41817.30"; exon_number "8";
chr12	StringTie	exon	66244486	66244684	1000	+	.	gene_id "MSTRG.41817"; transcript_id "MSTRG.41817.30"; exon_number "9";
chr12	StringTie	exon	66244948	66245010	1000	+	.	gene_id "MSTRG.41817"; transcript_id "MSTRG.41817.30"; exon_number "10";
chr12	StringTie	exon	66245098	66245262	1000	+	.	gene_id "MSTRG.41817"; transcript_id "MSTRG.41817.30"; exon_number "11";
chr12	StringTie	exon	66247695	66254709	1000	+	.	gene_id "MSTRG.41817"; transcript_id "MSTRG.41817.30"; exon_number "12";
chr12	StringTie	transcript	66206668	66254713	1000	+	.	gene_id "MSTRG.41817"; transcript_id "MSTRG.41817.31";
chr12	StringTie	exon	66206668	66208305	1000	+	.	gene_id "MSTRG.41817"; transcript_id "MSTRG.41817.31"; exon_number "1";
chr12	StringTie	exon	66209456	66209520	1000	+	.	gene_id "MSTRG.41817"; transcript_id "MSTRG.41817.31"; exon_number "2";
chr12	StringTie	exon	66210147	66210201	1000	+	.	gene_id "MSTRG.41817"; transcript_id "MSTRG.41817.31"; exon_number "3";
chr12	StringTie	exon	66211446	66211597	1000	+	.	gene_id "MSTRG.41817"; transcript_id "MSTRG.41817.31"; exon_number "4";
chr12	StringTie	exon	66217171	66217235	1000	+	.	gene_id "MSTRG.41817"; transcript_id "MSTRG.41817.31"; exon_number "5";
chr12	StringTie	exon	66226723	66226837	1000	+	.	gene_id "MSTRG.41817"; transcript_id "MSTRG.41817.31"; exon_number "6";
chr12	StringTie	exon	66228252	66228370	1000	+	.	gene_id "MSTRG.41817"; transcript_id "MSTRG.41817.31"; exon_number "7";
chr12	StringTie	exon	66244486	66246620	1000	+	.	gene_id "MSTRG.41817"; transcript_id "MSTRG.41817.31"; exon_number "8";
chr12	StringTie	exon	66247695	66254713	1000	+	.	gene_id "MSTRG.41817"; transcript_id "MSTRG.41817.31"; exon_number "9";
chr12	StringTie	transcript	66211497	66254623	1000	+	.	gene_id "MSTRG.41817"; transcript_id "MSTRG.41817.32";
chr12	StringTie	exon	66211497	66211543	1000	+	.	gene_id "MSTRG.41817"; transcript_id "MSTRG.41817.32"; exon_number "1";
chr12	StringTie	exon	66217171	66217235	1000	+	.	gene_id "MSTRG.41817"; transcript_id "MSTRG.41817.32"; exon_number "2";
chr12	StringTie	exon	66226723	66226837	1000	+	.	gene_id "MSTRG.41817"; transcript_id "MSTRG.41817.32"; exon_number "3";
chr12	StringTie	exon	66228252	66228370	1000	+	.	gene_id "MSTRG.41817"; transcript_id "MSTRG.41817.32"; exon_number "4";
chr12	StringTie	exon	66244486	66244684	1000	+	.	gene_id "MSTRG.41817"; transcript_id "MSTRG.41817.32"; exon_number "5";
chr12	StringTie	exon	66244948	66245010	1000	+	.	gene_id "MSTRG.41817"; transcript_id "MSTRG.41817.32"; exon_number "6";
chr12	StringTie	exon	66245098	66245262	1000	+	.	gene_id "MSTRG.41817"; transcript_id "MSTRG.41817.32"; exon_number "7";
chr12	StringTie	exon	66247695	66254623	1000	+	.	gene_id "MSTRG.41817"; transcript_id "MSTRG.41817.32"; exon_number "8";
chr12	StringTie	transcript	66235089	66254727	1000	+	.	gene_id "MSTRG.41817"; transcript_id "MSTRG.41817.33";
chr12	StringTie	exon	66235089	66235104	1000	+	.	gene_id "MSTRG.41817"; transcript_id "MSTRG.41817.33"; exon_number "1";
chr12	StringTie	exon	66244486	66244684	1000	+	.	gene_id "MSTRG.41817"; transcript_id "MSTRG.41817.33"; exon_number "2";
chr12	StringTie	exon	66244948	66245010	1000	+	.	gene_id "MSTRG.41817"; transcript_id "MSTRG.41817.33"; exon_number "3";
chr12	StringTie	exon	66245098	66245262	1000	+	.	gene_id "MSTRG.41817"; transcript_id "MSTRG.41817.33"; exon_number "4";
chr12	StringTie	exon	66247695	66254727	1000	+	.	gene_id "MSTRG.41817"; transcript_id "MSTRG.41817.33"; exon_number "5";
chr12	StringTie	transcript	66188680	66254739	1000	+	.	gene_id "MSTRG.41817"; transcript_id "MSTRG.41817.4";
chr12	StringTie	exon	66188680	66189432	1000	+	.	gene_id "MSTRG.41817"; transcript_id "MSTRG.41817.4"; exon_number "1";
chr12	StringTie	exon	66193896	66194204	1000	+	.	gene_id "MSTRG.41817"; transcript_id "MSTRG.41817.4"; exon_number "2";
chr12	StringTie	exon	66203711	66203893	1000	+	.	gene_id "MSTRG.41817"; transcript_id "MSTRG.41817.4"; exon_number "3";
chr12	StringTie	exon	66209456	66209520	1000	+	.	gene_id "MSTRG.41817"; transcript_id "MSTRG.41817.4"; exon_number "4";
chr12	StringTie	exon	66210147	66210201	1000	+	.	gene_id "MSTRG.41817"; transcript_id "MSTRG.41817.4"; exon_number "5";
chr12	StringTie	exon	66211446	66211597	1000	+	.	gene_id "MSTRG.41817"; transcript_id "MSTRG.41817.4"; exon_number "6";
chr12	StringTie	exon	66217171	66217235	1000	+	.	gene_id "MSTRG.41817"; transcript_id "MSTRG.41817.4"; exon_number "7";
chr12	StringTie	exon	66226723	66226837	1000	+	.	gene_id "MSTRG.41817"; transcript_id "MSTRG.41817.4"; exon_number "8";
chr12	StringTie	exon	66228252	66228370	1000	+	.	gene_id "MSTRG.41817"; transcript_id "MSTRG.41817.4"; exon_number "9";
chr12	StringTie	exon	66244486	66244684	1000	+	.	gene_id "MSTRG.41817"; transcript_id "MSTRG.41817.4"; exon_number "10";
chr12	StringTie	exon	66244948	66245010	1000	+	.	gene_id "MSTRG.41817"; transcript_id "MSTRG.41817.4"; exon_number "11";
chr12	StringTie	exon	66245098	66245262	1000	+	.	gene_id "MSTRG.41817"; transcript_id "MSTRG.41817.4"; exon_number "12";
chr12	StringTie	exon	66247695	66254739	1000	+	.	gene_id "MSTRG.41817"; transcript_id "MSTRG.41817.4"; exon_number "13";
chr12	StringTie	transcript	66188696	66254743	1000	+	.	gene_id "MSTRG.41817"; transcript_id "MSTRG.41817.5";
chr12	StringTie	exon	66188696	66189432	1000	+	.	gene_id "MSTRG.41817"; transcript_id "MSTRG.41817.5"; exon_number "1";
chr12	StringTie	exon	66193544	66194204	1000	+	.	gene_id "MSTRG.41817"; transcript_id "MSTRG.41817.5"; exon_number "2";
chr12	StringTie	exon	66196880	66198136	1000	+	.	gene_id "MSTRG.41817"; transcript_id "MSTRG.41817.5"; exon_number "3";
chr12	StringTie	exon	66203711	66203893	1000	+	.	gene_id "MSTRG.41817"; transcript_id "MSTRG.41817.5"; exon_number "4";
chr12	StringTie	exon	66209456	66209520	1000	+	.	gene_id "MSTRG.41817"; transcript_id "MSTRG.41817.5"; exon_number "5";
chr12	StringTie	exon	66210147	66210201	1000	+	.	gene_id "MSTRG.41817"; transcript_id "MSTRG.41817.5"; exon_number "6";
chr12	StringTie	exon	66211446	66211597	1000	+	.	gene_id "MSTRG.41817"; transcript_id "MSTRG.41817.5"; exon_number "7";
chr12	StringTie	exon	66217171	66217235	1000	+	.	gene_id "MSTRG.41817"; transcript_id "MSTRG.41817.5"; exon_number "8";
chr12	StringTie	exon	66226723	66226837	1000	+	.	gene_id "MSTRG.41817"; transcript_id "MSTRG.41817.5"; exon_number "9";
chr12	StringTie	exon	66228252	66228370	1000	+	.	gene_id "MSTRG.41817"; transcript_id "MSTRG.41817.5"; exon_number "10";
chr12	StringTie	exon	66244486	66244684	1000	+	.	gene_id "MSTRG.41817"; transcript_id "MSTRG.41817.5"; exon_number "11";
chr12	StringTie	exon	66244948	66245010	1000	+	.	gene_id "MSTRG.41817"; transcript_id "MSTRG.41817.5"; exon_number "12";
chr12	StringTie	exon	66245098	66245262	1000	+	.	gene_id "MSTRG.41817"; transcript_id "MSTRG.41817.5"; exon_number "13";
chr12	StringTie	exon	66247695	66254743	1000	+	.	gene_id "MSTRG.41817"; transcript_id "MSTRG.41817.5"; exon_number "14";
chr12	StringTie	transcript	66188733	66254706	1000	+	.	gene_id "MSTRG.41817"; transcript_id "MSTRG.41817.6";
chr12	StringTie	exon	66188733	66189432	1000	+	.	gene_id "MSTRG.41817"; transcript_id "MSTRG.41817.6"; exon_number "1";
chr12	StringTie	exon	66203711	66203893	1000	+	.	gene_id "MSTRG.41817"; transcript_id "MSTRG.41817.6"; exon_number "2";
chr12	StringTie	exon	66209456	66209520	1000	+	.	gene_id "MSTRG.41817"; transcript_id "MSTRG.41817.6"; exon_number "3";
chr12	StringTie	exon	66210147	66210201	1000	+	.	gene_id "MSTRG.41817"; transcript_id "MSTRG.41817.6"; exon_number "4";
chr12	StringTie	exon	66217171	66217235	1000	+	.	gene_id "MSTRG.41817"; transcript_id "MSTRG.41817.6"; exon_number "5";
chr12	StringTie	exon	66226723	66226837	1000	+	.	gene_id "MSTRG.41817"; transcript_id "MSTRG.41817.6"; exon_number "6";
chr12	StringTie	exon	66228252	66228370	1000	+	.	gene_id "MSTRG.41817"; transcript_id "MSTRG.41817.6"; exon_number "7";
chr12	StringTie	exon	66244486	66244684	1000	+	.	gene_id "MSTRG.41817"; transcript_id "MSTRG.41817.6"; exon_number "8";
chr12	StringTie	exon	66244948	66245010	1000	+	.	gene_id "MSTRG.41817"; transcript_id "MSTRG.41817.6"; exon_number "9";
chr12	StringTie	exon	66245098	66245262	1000	+	.	gene_id "MSTRG.41817"; transcript_id "MSTRG.41817.6"; exon_number "10";
chr12	StringTie	exon	66247695	66254706	1000	+	.	gene_id "MSTRG.41817"; transcript_id "MSTRG.41817.6"; exon_number "11";
chr12	StringTie	transcript	66188779	66254739	1000	+	.	gene_id "MSTRG.41817"; transcript_id "MSTRG.41817.7";
chr12	StringTie	exon	66188779	66189432	1000	+	.	gene_id "MSTRG.41817"; transcript_id "MSTRG.41817.7"; exon_number "1";
chr12	StringTie	exon	66193896	66194204	1000	+	.	gene_id "MSTRG.41817"; transcript_id "MSTRG.41817.7"; exon_number "2";
chr12	StringTie	exon	66196880	66198136	1000	+	.	gene_id "MSTRG.41817"; transcript_id "MSTRG.41817.7"; exon_number "3";
chr12	StringTie	exon	66203711	66203893	1000	+	.	gene_id "MSTRG.41817"; transcript_id "MSTRG.41817.7"; exon_number "4";
chr12	StringTie	exon	66209456	66209520	1000	+	.	gene_id "MSTRG.41817"; transcript_id "MSTRG.41817.7"; exon_number "5";
chr12	StringTie	exon	66210147	66210201	1000	+	.	gene_id "MSTRG.41817"; transcript_id "MSTRG.41817.7"; exon_number "6";
chr12	StringTie	exon	66211446	66211597	1000	+	.	gene_id "MSTRG.41817"; transcript_id "MSTRG.41817.7"; exon_number "7";
chr12	StringTie	exon	66217171	66217235	1000	+	.	gene_id "MSTRG.41817"; transcript_id "MSTRG.41817.7"; exon_number "8";
chr12	StringTie	exon	66226723	66226837	1000	+	.	gene_id "MSTRG.41817"; transcript_id "MSTRG.41817.7"; exon_number "9";
chr12	StringTie	exon	66228252	66228370	1000	+	.	gene_id "MSTRG.41817"; transcript_id "MSTRG.41817.7"; exon_number "10";
chr12	StringTie	exon	66244486	66244684	1000	+	.	gene_id "MSTRG.41817"; transcript_id "MSTRG.41817.7"; exon_number "11";
chr12	StringTie	exon	66244948	66245010	1000	+	.	gene_id "MSTRG.41817"; transcript_id "MSTRG.41817.7"; exon_number "12";
chr12	StringTie	exon	66245098	66245262	1000	+	.	gene_id "MSTRG.41817"; transcript_id "MSTRG.41817.7"; exon_number "13";
chr12	StringTie	exon	66247695	66254739	1000	+	.	gene_id "MSTRG.41817"; transcript_id "MSTRG.41817.7"; exon_number "14";
chr12	StringTie	transcript	66188780	66254741	1000	+	.	gene_id "MSTRG.41817"; transcript_id "MSTRG.41817.8";
chr12	StringTie	exon	66188780	66189432	1000	+	.	gene_id "MSTRG.41817"; transcript_id "MSTRG.41817.8"; exon_number "1";
chr12	StringTie	exon	66189639	66194204	1000	+	.	gene_id "MSTRG.41817"; transcript_id "MSTRG.41817.8"; exon_number "2";
chr12	StringTie	exon	66203711	66203893	1000	+	.	gene_id "MSTRG.41817"; transcript_id "MSTRG.41817.8"; exon_number "3";
chr12	StringTie	exon	66209456	66209520	1000	+	.	gene_id "MSTRG.41817"; transcript_id "MSTRG.41817.8"; exon_number "4";
chr12	StringTie	exon	66210147	66210201	1000	+	.	gene_id "MSTRG.41817"; transcript_id "MSTRG.41817.8"; exon_number "5";
chr12	StringTie	exon	66211446	66211597	1000	+	.	gene_id "MSTRG.41817"; transcript_id "MSTRG.41817.8"; exon_number "6";
chr12	StringTie	exon	66217171	66217235	1000	+	.	gene_id "MSTRG.41817"; transcript_id "MSTRG.41817.8"; exon_number "7";
chr12	StringTie	exon	66226723	66226837	1000	+	.	gene_id "MSTRG.41817"; transcript_id "MSTRG.41817.8"; exon_number "8";
chr12	StringTie	exon	66228252	66228370	1000	+	.	gene_id "MSTRG.41817"; transcript_id "MSTRG.41817.8"; exon_number "9";
chr12	StringTie	exon	66244486	66245262	1000	+	.	gene_id "MSTRG.41817"; transcript_id "MSTRG.41817.8"; exon_number "10";
chr12	StringTie	exon	66247695	66254741	1000	+	.	gene_id "MSTRG.41817"; transcript_id "MSTRG.41817.8"; exon_number "11";
chr12	StringTie	transcript	66188816	66254727	1000	+	.	gene_id "MSTRG.41817"; transcript_id "MSTRG.41817.9";
chr12	StringTie	exon	66188816	66189432	1000	+	.	gene_id "MSTRG.41817"; transcript_id "MSTRG.41817.9"; exon_number "1";
chr12	StringTie	exon	66193544	66194204	1000	+	.	gene_id "MSTRG.41817"; transcript_id "MSTRG.41817.9"; exon_number "2";
chr12	StringTie	exon	66196880	66203893	1000	+	.	gene_id "MSTRG.41817"; transcript_id "MSTRG.41817.9"; exon_number "3";
chr12	StringTie	exon	66209456	66209520	1000	+	.	gene_id "MSTRG.41817"; transcript_id "MSTRG.41817.9"; exon_number "4";
chr12	StringTie	exon	66210147	66210201	1000	+	.	gene_id "MSTRG.41817"; transcript_id "MSTRG.41817.9"; exon_number "5";
chr12	StringTie	exon	66217171	66217235	1000	+	.	gene_id "MSTRG.41817"; transcript_id "MSTRG.41817.9"; exon_number "6";
chr12	StringTie	exon	66226723	66226837	1000	+	.	gene_id "MSTRG.41817"; transcript_id "MSTRG.41817.9"; exon_number "7";
chr12	StringTie	exon	66228252	66228370	1000	+	.	gene_id "MSTRG.41817"; transcript_id "MSTRG.41817.9"; exon_number "8";
chr12	StringTie	exon	66244486	66244684	1000	+	.	gene_id "MSTRG.41817"; transcript_id "MSTRG.41817.9"; exon_number "9";
chr12	StringTie	exon	66244948	66245010	1000	+	.	gene_id "MSTRG.41817"; transcript_id "MSTRG.41817.9"; exon_number "10";
chr12	StringTie	exon	66245098	66245262	1000	+	.	gene_id "MSTRG.41817"; transcript_id "MSTRG.41817.9"; exon_number "11";
chr12	StringTie	exon	66247695	66254727	1000	+	.	gene_id "MSTRG.41817"; transcript_id "MSTRG.41817.9"; exon_number "12";
chr12	StringTie	transcript	66234079	66235234	1000	-	.	gene_id "MSTRG.41818"; transcript_id "ENST00000417216"; gene_name "RBMS1P1"; ref_gene_id "ENSG00000225422";
chr12	StringTie	exon	66234079	66235234	1000	-	.	gene_id "MSTRG.41818"; transcript_id "ENST00000417216"; exon_number "1"; gene_name "RBMS1P1"; ref_gene_id "ENSG00000225422";
chr12	StringTie	transcript	66228369	66235321	1000	-	.	gene_id "MSTRG.41818"; transcript_id "MSTRG.41818.1";
chr12	StringTie	exon	66228369	66235130	1000	-	.	gene_id "MSTRG.41818"; transcript_id "MSTRG.41818.1"; exon_number "1";
chr12	StringTie	exon	66235210	66235321	1000	-	.	gene_id "MSTRG.41818"; transcript_id "MSTRG.41818.1"; exon_number "2";
chr12	StringTie	transcript	66251745	66257434	1000	-	.	gene_id "MSTRG.41819"; transcript_id "ENST00000536412"; gene_name "RP11-335I12.2"; ref_gene_id "ENSG00000256072";
chr12	StringTie	exon	66251745	66251913	1000	-	.	gene_id "MSTRG.41819"; transcript_id "ENST00000536412"; exon_number "1"; gene_name "RP11-335I12.2"; ref_gene_id "ENSG00000256072";
chr12	StringTie	exon	66252309	66252383	1000	-	.	gene_id "MSTRG.41819"; transcript_id "ENST00000536412"; exon_number "2"; gene_name "RP11-335I12.2"; ref_gene_id "ENSG00000256072";
chr12	StringTie	exon	66254743	66254845	1000	-	.	gene_id "MSTRG.41819"; transcript_id "ENST00000536412"; exon_number "3"; gene_name "RP11-335I12.2"; ref_gene_id "ENSG00000256072";
chr12	StringTie	exon	66257259	66257434	1000	-	.	gene_id "MSTRG.41819"; transcript_id "ENST00000536412"; exon_number "4"; gene_name "RP11-335I12.2"; ref_gene_id "ENSG00000256072";
chr1	StringTie	transcript	55915147	55915359	1000	-	.	gene_id "MSTRG.4182"; transcript_id "MSTRG.4182.1";
chr1	StringTie	exon	55915147	55915359	1000	-	.	gene_id "MSTRG.4182"; transcript_id "MSTRG.4182.1"; exon_number "1";
chr12	StringTie	transcript	66258485	66261351	1000	-	.	gene_id "MSTRG.41820"; transcript_id "MSTRG.41820.1";
chr12	StringTie	exon	66258485	66259111	1000	-	.	gene_id "MSTRG.41820"; transcript_id "MSTRG.41820.1"; exon_number "1";
chr12	StringTie	exon	66259813	66261351	1000	-	.	gene_id "MSTRG.41820"; transcript_id "MSTRG.41820.1"; exon_number "2";
chr12	StringTie	transcript	66262138	66266024	1000	.	.	gene_id "MSTRG.41821"; transcript_id "MSTRG.41821.1";
chr12	StringTie	exon	66262138	66266024	1000	.	.	gene_id "MSTRG.41821"; transcript_id "MSTRG.41821.1"; exon_number "1";
chr12	StringTie	transcript	66269669	66269905	1000	.	.	gene_id "MSTRG.41822"; transcript_id "MSTRG.41822.1";
chr12	StringTie	exon	66269669	66269905	1000	.	.	gene_id "MSTRG.41822"; transcript_id "MSTRG.41822.1"; exon_number "1";
chr12	StringTie	transcript	66274229	66274655	1000	.	.	gene_id "MSTRG.41823"; transcript_id "MSTRG.41823.1";
chr12	StringTie	exon	66274229	66274655	1000	.	.	gene_id "MSTRG.41823"; transcript_id "MSTRG.41823.1"; exon_number "1";
chr12	StringTie	transcript	66275940	66276651	1000	-	.	gene_id "MSTRG.41824"; transcript_id "ENST00000392251"; gene_name "PDCL3P7"; ref_gene_id "ENSG00000256777";
chr12	StringTie	exon	66275940	66276651	1000	-	.	gene_id "MSTRG.41824"; transcript_id "ENST00000392251"; exon_number "1"; gene_name "PDCL3P7"; ref_gene_id "ENSG00000256777";
chr12	StringTie	transcript	66279649	66279922	1000	.	.	gene_id "MSTRG.41825"; transcript_id "MSTRG.41825.1";
chr12	StringTie	exon	66279649	66279922	1000	.	.	gene_id "MSTRG.41825"; transcript_id "MSTRG.41825.1"; exon_number "1";
chr12	StringTie	transcript	66280713	66281239	1000	.	.	gene_id "MSTRG.41826"; transcript_id "MSTRG.41826.1";
chr12	StringTie	exon	66280713	66281239	1000	.	.	gene_id "MSTRG.41826"; transcript_id "MSTRG.41826.1"; exon_number "1";
chr12	StringTie	transcript	66282028	66282389	1000	.	.	gene_id "MSTRG.41827"; transcript_id "MSTRG.41827.1";
chr12	StringTie	exon	66282028	66282389	1000	.	.	gene_id "MSTRG.41827"; transcript_id "MSTRG.41827.1"; exon_number "1";
chr12	StringTie	transcript	66282853	66283055	1000	.	.	gene_id "MSTRG.41828"; transcript_id "MSTRG.41828.1";
chr12	StringTie	exon	66282853	66283055	1000	.	.	gene_id "MSTRG.41828"; transcript_id "MSTRG.41828.1"; exon_number "1";
chr12	StringTie	transcript	66285615	66285935	1000	.	.	gene_id "MSTRG.41829"; transcript_id "MSTRG.41829.1";
chr12	StringTie	exon	66285615	66285935	1000	.	.	gene_id "MSTRG.41829"; transcript_id "MSTRG.41829.1"; exon_number "1";
chr1	StringTie	transcript	55915609	55944963	1000	-	.	gene_id "MSTRG.4183"; transcript_id "ENST00000458145"; gene_name "RP11-90C4.2"; ref_gene_id "ENSG00000230250";
chr1	StringTie	exon	55915609	55916144	1000	-	.	gene_id "MSTRG.4183"; transcript_id "ENST00000458145"; exon_number "1"; gene_name "RP11-90C4.2"; ref_gene_id "ENSG00000230250";
chr1	StringTie	exon	55921365	55921411	1000	-	.	gene_id "MSTRG.4183"; transcript_id "ENST00000458145"; exon_number "2"; gene_name "RP11-90C4.2"; ref_gene_id "ENSG00000230250";
chr1	StringTie	exon	55944916	55944963	1000	-	.	gene_id "MSTRG.4183"; transcript_id "ENST00000458145"; exon_number "3"; gene_name "RP11-90C4.2"; ref_gene_id "ENSG00000230250";
chr1	StringTie	transcript	55915607	55944974	1000	-	.	gene_id "MSTRG.4183"; transcript_id "ENST00000635532"; gene_name "RP11-90C4.2"; ref_gene_id "ENSG00000230250";
chr1	StringTie	exon	55915607	55916144	1000	-	.	gene_id "MSTRG.4183"; transcript_id "ENST00000635532"; exon_number "1"; gene_name "RP11-90C4.2"; ref_gene_id "ENSG00000230250";
chr1	StringTie	exon	55944916	55944974	1000	-	.	gene_id "MSTRG.4183"; transcript_id "ENST00000635532"; exon_number "2"; gene_name "RP11-90C4.2"; ref_gene_id "ENSG00000230250";
chr12	StringTie	transcript	66287552	66287793	1000	.	.	gene_id "MSTRG.41830"; transcript_id "MSTRG.41830.1";
chr12	StringTie	exon	66287552	66287793	1000	.	.	gene_id "MSTRG.41830"; transcript_id "MSTRG.41830.1"; exon_number "1";
chr12	StringTie	transcript	66292683	66292987	1000	+	.	gene_id "MSTRG.41831"; transcript_id "ENST00000410812"; gene_name "RN7SKP166"; ref_gene_id "ENSG00000222744";
chr12	StringTie	exon	66292683	66292987	1000	+	.	gene_id "MSTRG.41831"; transcript_id "ENST00000410812"; exon_number "1"; gene_name "RN7SKP166"; ref_gene_id "ENSG00000222744";
chr12	StringTie	transcript	66293937	66294147	1000	.	.	gene_id "MSTRG.41832"; transcript_id "MSTRG.41832.1";
chr12	StringTie	exon	66293937	66294147	1000	.	.	gene_id "MSTRG.41832"; transcript_id "MSTRG.41832.1"; exon_number "1";
chr12	StringTie	transcript	66300178	66301675	1000	.	.	gene_id "MSTRG.41833"; transcript_id "MSTRG.41833.1";
chr12	StringTie	exon	66300178	66301675	1000	.	.	gene_id "MSTRG.41833"; transcript_id "MSTRG.41833.1"; exon_number "1";
chr12	StringTie	transcript	66302545	66347645	1000	+	.	gene_id "MSTRG.41834"; transcript_id "ENST00000247815"; gene_name "HELB"; ref_gene_id "ENSG00000127311";
chr12	StringTie	exon	66302545	66302790	1000	+	.	gene_id "MSTRG.41834"; transcript_id "ENST00000247815"; exon_number "1"; gene_name "HELB"; ref_gene_id "ENSG00000127311";
chr12	StringTie	exon	66304731	66305150	1000	+	.	gene_id "MSTRG.41834"; transcript_id "ENST00000247815"; exon_number "2"; gene_name "HELB"; ref_gene_id "ENSG00000127311";
chr12	StringTie	exon	66306345	66306514	1000	+	.	gene_id "MSTRG.41834"; transcript_id "ENST00000247815"; exon_number "3"; gene_name "HELB"; ref_gene_id "ENSG00000127311";
chr12	StringTie	exon	66309706	66310608	1000	+	.	gene_id "MSTRG.41834"; transcript_id "ENST00000247815"; exon_number "4"; gene_name "HELB"; ref_gene_id "ENSG00000127311";
chr12	StringTie	exon	66313986	66314163	1000	+	.	gene_id "MSTRG.41834"; transcript_id "ENST00000247815"; exon_number "5"; gene_name "HELB"; ref_gene_id "ENSG00000127311";
chr12	StringTie	exon	66315242	66315383	1000	+	.	gene_id "MSTRG.41834"; transcript_id "ENST00000247815"; exon_number "6"; gene_name "HELB"; ref_gene_id "ENSG00000127311";
chr12	StringTie	exon	66318638	66318792	1000	+	.	gene_id "MSTRG.41834"; transcript_id "ENST00000247815"; exon_number "7"; gene_name "HELB"; ref_gene_id "ENSG00000127311";
chr12	StringTie	exon	66321948	66322029	1000	+	.	gene_id "MSTRG.41834"; transcript_id "ENST00000247815"; exon_number "8"; gene_name "HELB"; ref_gene_id "ENSG00000127311";
chr12	StringTie	exon	66322724	66322783	1000	+	.	gene_id "MSTRG.41834"; transcript_id "ENST00000247815"; exon_number "9"; gene_name "HELB"; ref_gene_id "ENSG00000127311";
chr12	StringTie	exon	66323983	66324211	1000	+	.	gene_id "MSTRG.41834"; transcript_id "ENST00000247815"; exon_number "10"; gene_name "HELB"; ref_gene_id "ENSG00000127311";
chr12	StringTie	exon	66324983	66325126	1000	+	.	gene_id "MSTRG.41834"; transcript_id "ENST00000247815"; exon_number "11"; gene_name "HELB"; ref_gene_id "ENSG00000127311";
chr12	StringTie	exon	66331154	66331645	1000	+	.	gene_id "MSTRG.41834"; transcript_id "ENST00000247815"; exon_number "12"; gene_name "HELB"; ref_gene_id "ENSG00000127311";
chr12	StringTie	exon	66338001	66347645	1000	+	.	gene_id "MSTRG.41834"; transcript_id "ENST00000247815"; exon_number "13"; gene_name "HELB"; ref_gene_id "ENSG00000127311";
chr12	StringTie	transcript	66302579	66338158	1000	+	.	gene_id "MSTRG.41834"; transcript_id "ENST00000440906"; gene_name "HELB"; ref_gene_id "ENSG00000127311";
chr12	StringTie	exon	66302579	66302790	1000	+	.	gene_id "MSTRG.41834"; transcript_id "ENST00000440906"; exon_number "1"; gene_name "HELB"; ref_gene_id "ENSG00000127311";
chr12	StringTie	exon	66304731	66305150	1000	+	.	gene_id "MSTRG.41834"; transcript_id "ENST00000440906"; exon_number "2"; gene_name "HELB"; ref_gene_id "ENSG00000127311";
chr12	StringTie	exon	66306345	66306514	1000	+	.	gene_id "MSTRG.41834"; transcript_id "ENST00000440906"; exon_number "3"; gene_name "HELB"; ref_gene_id "ENSG00000127311";
chr12	StringTie	exon	66309706	66310608	1000	+	.	gene_id "MSTRG.41834"; transcript_id "ENST00000440906"; exon_number "4"; gene_name "HELB"; ref_gene_id "ENSG00000127311";
chr12	StringTie	exon	66315242	66315383	1000	+	.	gene_id "MSTRG.41834"; transcript_id "ENST00000440906"; exon_number "5"; gene_name "HELB"; ref_gene_id "ENSG00000127311";
chr12	StringTie	exon	66318638	66318792	1000	+	.	gene_id "MSTRG.41834"; transcript_id "ENST00000440906"; exon_number "6"; gene_name "HELB"; ref_gene_id "ENSG00000127311";
chr12	StringTie	exon	66321948	66322029	1000	+	.	gene_id "MSTRG.41834"; transcript_id "ENST00000440906"; exon_number "7"; gene_name "HELB"; ref_gene_id "ENSG00000127311";
chr12	StringTie	exon	66322724	66322783	1000	+	.	gene_id "MSTRG.41834"; transcript_id "ENST00000440906"; exon_number "8"; gene_name "HELB"; ref_gene_id "ENSG00000127311";
chr12	StringTie	exon	66323983	66324211	1000	+	.	gene_id "MSTRG.41834"; transcript_id "ENST00000440906"; exon_number "9"; gene_name "HELB"; ref_gene_id "ENSG00000127311";
chr12	StringTie	exon	66324983	66325126	1000	+	.	gene_id "MSTRG.41834"; transcript_id "ENST00000440906"; exon_number "10"; gene_name "HELB"; ref_gene_id "ENSG00000127311";
chr12	StringTie	exon	66331154	66331645	1000	+	.	gene_id "MSTRG.41834"; transcript_id "ENST00000440906"; exon_number "11"; gene_name "HELB"; ref_gene_id "ENSG00000127311";
chr12	StringTie	exon	66338001	66338158	1000	+	.	gene_id "MSTRG.41834"; transcript_id "ENST00000440906"; exon_number "12"; gene_name "HELB"; ref_gene_id "ENSG00000127311";
chr12	StringTie	transcript	66322740	66324519	1000	+	.	gene_id "MSTRG.41834"; transcript_id "ENST00000536862"; gene_name "HELB"; ref_gene_id "ENSG00000127311";
chr12	StringTie	exon	66322740	66322783	1000	+	.	gene_id "MSTRG.41834"; transcript_id "ENST00000536862"; exon_number "1"; gene_name "HELB"; ref_gene_id "ENSG00000127311";
chr12	StringTie	exon	66323983	66324519	1000	+	.	gene_id "MSTRG.41834"; transcript_id "ENST00000536862"; exon_number "2"; gene_name "HELB"; ref_gene_id "ENSG00000127311";
chr12	StringTie	transcript	66302579	66338169	1000	+	.	gene_id "MSTRG.41834"; transcript_id "ENST00000542394"; gene_name "HELB"; ref_gene_id "ENSG00000127311";
chr12	StringTie	exon	66302579	66302790	1000	+	.	gene_id "MSTRG.41834"; transcript_id "ENST00000542394"; exon_number "1"; gene_name "HELB"; ref_gene_id "ENSG00000127311";
chr12	StringTie	exon	66304731	66305150	1000	+	.	gene_id "MSTRG.41834"; transcript_id "ENST00000542394"; exon_number "2"; gene_name "HELB"; ref_gene_id "ENSG00000127311";
chr12	StringTie	exon	66306345	66306514	1000	+	.	gene_id "MSTRG.41834"; transcript_id "ENST00000542394"; exon_number "3"; gene_name "HELB"; ref_gene_id "ENSG00000127311";
chr12	StringTie	exon	66309706	66310608	1000	+	.	gene_id "MSTRG.41834"; transcript_id "ENST00000542394"; exon_number "4"; gene_name "HELB"; ref_gene_id "ENSG00000127311";
chr12	StringTie	exon	66313986	66314163	1000	+	.	gene_id "MSTRG.41834"; transcript_id "ENST00000542394"; exon_number "5"; gene_name "HELB"; ref_gene_id "ENSG00000127311";
chr12	StringTie	exon	66315242	66315383	1000	+	.	gene_id "MSTRG.41834"; transcript_id "ENST00000542394"; exon_number "6"; gene_name "HELB"; ref_gene_id "ENSG00000127311";
chr12	StringTie	exon	66318638	66318792	1000	+	.	gene_id "MSTRG.41834"; transcript_id "ENST00000542394"; exon_number "7"; gene_name "HELB"; ref_gene_id "ENSG00000127311";
chr12	StringTie	exon	66321948	66322029	1000	+	.	gene_id "MSTRG.41834"; transcript_id "ENST00000542394"; exon_number "8"; gene_name "HELB"; ref_gene_id "ENSG00000127311";
chr12	StringTie	exon	66322724	66322783	1000	+	.	gene_id "MSTRG.41834"; transcript_id "ENST00000542394"; exon_number "9"; gene_name "HELB"; ref_gene_id "ENSG00000127311";
chr12	StringTie	exon	66323983	66324211	1000	+	.	gene_id "MSTRG.41834"; transcript_id "ENST00000542394"; exon_number "10"; gene_name "HELB"; ref_gene_id "ENSG00000127311";
chr12	StringTie	exon	66324907	66325126	1000	+	.	gene_id "MSTRG.41834"; transcript_id "ENST00000542394"; exon_number "11"; gene_name "HELB"; ref_gene_id "ENSG00000127311";
chr12	StringTie	exon	66331154	66331645	1000	+	.	gene_id "MSTRG.41834"; transcript_id "ENST00000542394"; exon_number "12"; gene_name "HELB"; ref_gene_id "ENSG00000127311";
chr12	StringTie	exon	66338001	66338169	1000	+	.	gene_id "MSTRG.41834"; transcript_id "ENST00000542394"; exon_number "13"; gene_name "HELB"; ref_gene_id "ENSG00000127311";
chr12	StringTie	transcript	66302580	66343643	1000	+	.	gene_id "MSTRG.41834"; transcript_id "ENST00000545134"; gene_name "HELB"; ref_gene_id "ENSG00000127311";
chr12	StringTie	exon	66302580	66302790	1000	+	.	gene_id "MSTRG.41834"; transcript_id "ENST00000545134"; exon_number "1"; gene_name "HELB"; ref_gene_id "ENSG00000127311";
chr12	StringTie	exon	66304731	66305150	1000	+	.	gene_id "MSTRG.41834"; transcript_id "ENST00000545134"; exon_number "2"; gene_name "HELB"; ref_gene_id "ENSG00000127311";
chr12	StringTie	exon	66306345	66306514	1000	+	.	gene_id "MSTRG.41834"; transcript_id "ENST00000545134"; exon_number "3"; gene_name "HELB"; ref_gene_id "ENSG00000127311";
chr12	StringTie	exon	66309706	66310608	1000	+	.	gene_id "MSTRG.41834"; transcript_id "ENST00000545134"; exon_number "4"; gene_name "HELB"; ref_gene_id "ENSG00000127311";
chr12	StringTie	exon	66313986	66314163	1000	+	.	gene_id "MSTRG.41834"; transcript_id "ENST00000545134"; exon_number "5"; gene_name "HELB"; ref_gene_id "ENSG00000127311";
chr12	StringTie	exon	66315242	66315383	1000	+	.	gene_id "MSTRG.41834"; transcript_id "ENST00000545134"; exon_number "6"; gene_name "HELB"; ref_gene_id "ENSG00000127311";
chr12	StringTie	exon	66318638	66318792	1000	+	.	gene_id "MSTRG.41834"; transcript_id "ENST00000545134"; exon_number "7"; gene_name "HELB"; ref_gene_id "ENSG00000127311";
chr12	StringTie	exon	66321948	66322029	1000	+	.	gene_id "MSTRG.41834"; transcript_id "ENST00000545134"; exon_number "8"; gene_name "HELB"; ref_gene_id "ENSG00000127311";
chr12	StringTie	exon	66322724	66322783	1000	+	.	gene_id "MSTRG.41834"; transcript_id "ENST00000545134"; exon_number "9"; gene_name "HELB"; ref_gene_id "ENSG00000127311";
chr12	StringTie	exon	66323983	66324211	1000	+	.	gene_id "MSTRG.41834"; transcript_id "ENST00000545134"; exon_number "10"; gene_name "HELB"; ref_gene_id "ENSG00000127311";
chr12	StringTie	exon	66324983	66325126	1000	+	.	gene_id "MSTRG.41834"; transcript_id "ENST00000545134"; exon_number "11"; gene_name "HELB"; ref_gene_id "ENSG00000127311";
chr12	StringTie	exon	66331154	66331645	1000	+	.	gene_id "MSTRG.41834"; transcript_id "ENST00000545134"; exon_number "12"; gene_name "HELB"; ref_gene_id "ENSG00000127311";
chr12	StringTie	exon	66338001	66338212	1000	+	.	gene_id "MSTRG.41834"; transcript_id "ENST00000545134"; exon_number "13"; gene_name "HELB"; ref_gene_id "ENSG00000127311";
chr12	StringTie	exon	66343456	66343643	1000	+	.	gene_id "MSTRG.41834"; transcript_id "ENST00000545134"; exon_number "14"; gene_name "HELB"; ref_gene_id "ENSG00000127311";
chr12	StringTie	transcript	66321402	66325078	1000	+	.	gene_id "MSTRG.41834"; transcript_id "ENST00000545455"; gene_name "HELB"; ref_gene_id "ENSG00000127311";
chr12	StringTie	exon	66321402	66322029	1000	+	.	gene_id "MSTRG.41834"; transcript_id "ENST00000545455"; exon_number "1"; gene_name "HELB"; ref_gene_id "ENSG00000127311";
chr12	StringTie	exon	66322724	66322783	1000	+	.	gene_id "MSTRG.41834"; transcript_id "ENST00000545455"; exon_number "2"; gene_name "HELB"; ref_gene_id "ENSG00000127311";
chr12	StringTie	exon	66323983	66324211	1000	+	.	gene_id "MSTRG.41834"; transcript_id "ENST00000545455"; exon_number "3"; gene_name "HELB"; ref_gene_id "ENSG00000127311";
chr12	StringTie	exon	66324983	66325078	1000	+	.	gene_id "MSTRG.41834"; transcript_id "ENST00000545455"; exon_number "4"; gene_name "HELB"; ref_gene_id "ENSG00000127311";
chr12	StringTie	transcript	66302321	66351421	1000	+	.	gene_id "MSTRG.41834"; transcript_id "MSTRG.41834.1";
chr12	StringTie	exon	66302321	66302790	1000	+	.	gene_id "MSTRG.41834"; transcript_id "MSTRG.41834.1"; exon_number "1";
chr12	StringTie	exon	66304731	66305150	1000	+	.	gene_id "MSTRG.41834"; transcript_id "MSTRG.41834.1"; exon_number "2";
chr12	StringTie	exon	66306345	66306514	1000	+	.	gene_id "MSTRG.41834"; transcript_id "MSTRG.41834.1"; exon_number "3";
chr12	StringTie	exon	66309706	66310608	1000	+	.	gene_id "MSTRG.41834"; transcript_id "MSTRG.41834.1"; exon_number "4";
chr12	StringTie	exon	66313986	66314163	1000	+	.	gene_id "MSTRG.41834"; transcript_id "MSTRG.41834.1"; exon_number "5";
chr12	StringTie	exon	66315242	66315383	1000	+	.	gene_id "MSTRG.41834"; transcript_id "MSTRG.41834.1"; exon_number "6";
chr12	StringTie	exon	66318638	66318792	1000	+	.	gene_id "MSTRG.41834"; transcript_id "MSTRG.41834.1"; exon_number "7";
chr12	StringTie	exon	66321948	66322029	1000	+	.	gene_id "MSTRG.41834"; transcript_id "MSTRG.41834.1"; exon_number "8";
chr12	StringTie	exon	66322724	66322783	1000	+	.	gene_id "MSTRG.41834"; transcript_id "MSTRG.41834.1"; exon_number "9";
chr12	StringTie	exon	66323983	66324211	1000	+	.	gene_id "MSTRG.41834"; transcript_id "MSTRG.41834.1"; exon_number "10";
chr12	StringTie	exon	66324983	66325126	1000	+	.	gene_id "MSTRG.41834"; transcript_id "MSTRG.41834.1"; exon_number "11";
chr12	StringTie	exon	66331154	66331645	1000	+	.	gene_id "MSTRG.41834"; transcript_id "MSTRG.41834.1"; exon_number "12";
chr12	StringTie	exon	66338001	66338212	1000	+	.	gene_id "MSTRG.41834"; transcript_id "MSTRG.41834.1"; exon_number "13";
chr12	StringTie	exon	66351126	66351421	1000	+	.	gene_id "MSTRG.41834"; transcript_id "MSTRG.41834.1"; exon_number "14";
chr12	StringTie	transcript	66304635	66347645	1000	+	.	gene_id "MSTRG.41834"; transcript_id "MSTRG.41834.10";
chr12	StringTie	exon	66304635	66305150	1000	+	.	gene_id "MSTRG.41834"; transcript_id "MSTRG.41834.10"; exon_number "1";
chr12	StringTie	exon	66306345	66306514	1000	+	.	gene_id "MSTRG.41834"; transcript_id "MSTRG.41834.10"; exon_number "2";
chr12	StringTie	exon	66309706	66310608	1000	+	.	gene_id "MSTRG.41834"; transcript_id "MSTRG.41834.10"; exon_number "3";
chr12	StringTie	exon	66318638	66318792	1000	+	.	gene_id "MSTRG.41834"; transcript_id "MSTRG.41834.10"; exon_number "4";
chr12	StringTie	exon	66321948	66322029	1000	+	.	gene_id "MSTRG.41834"; transcript_id "MSTRG.41834.10"; exon_number "5";
chr12	StringTie	exon	66322724	66322783	1000	+	.	gene_id "MSTRG.41834"; transcript_id "MSTRG.41834.10"; exon_number "6";
chr12	StringTie	exon	66323983	66324211	1000	+	.	gene_id "MSTRG.41834"; transcript_id "MSTRG.41834.10"; exon_number "7";
chr12	StringTie	exon	66324983	66325126	1000	+	.	gene_id "MSTRG.41834"; transcript_id "MSTRG.41834.10"; exon_number "8";
chr12	StringTie	exon	66331154	66331645	1000	+	.	gene_id "MSTRG.41834"; transcript_id "MSTRG.41834.10"; exon_number "9";
chr12	StringTie	exon	66338001	66347645	1000	+	.	gene_id "MSTRG.41834"; transcript_id "MSTRG.41834.10"; exon_number "10";
chr12	StringTie	transcript	66306315	66347553	1000	+	.	gene_id "MSTRG.41834"; transcript_id "MSTRG.41834.11";
chr12	StringTie	exon	66306315	66306514	1000	+	.	gene_id "MSTRG.41834"; transcript_id "MSTRG.41834.11"; exon_number "1";
chr12	StringTie	exon	66309706	66310608	1000	+	.	gene_id "MSTRG.41834"; transcript_id "MSTRG.41834.11"; exon_number "2";
chr12	StringTie	exon	66313986	66314163	1000	+	.	gene_id "MSTRG.41834"; transcript_id "MSTRG.41834.11"; exon_number "3";
chr12	StringTie	exon	66315242	66315383	1000	+	.	gene_id "MSTRG.41834"; transcript_id "MSTRG.41834.11"; exon_number "4";
chr12	StringTie	exon	66318638	66318792	1000	+	.	gene_id "MSTRG.41834"; transcript_id "MSTRG.41834.11"; exon_number "5";
chr12	StringTie	exon	66321948	66322029	1000	+	.	gene_id "MSTRG.41834"; transcript_id "MSTRG.41834.11"; exon_number "6";
chr12	StringTie	exon	66322724	66322783	1000	+	.	gene_id "MSTRG.41834"; transcript_id "MSTRG.41834.11"; exon_number "7";
chr12	StringTie	exon	66323983	66324211	1000	+	.	gene_id "MSTRG.41834"; transcript_id "MSTRG.41834.11"; exon_number "8";
chr12	StringTie	exon	66324983	66325126	1000	+	.	gene_id "MSTRG.41834"; transcript_id "MSTRG.41834.11"; exon_number "9";
chr12	StringTie	exon	66331154	66331645	1000	+	.	gene_id "MSTRG.41834"; transcript_id "MSTRG.41834.11"; exon_number "10";
chr12	StringTie	exon	66338001	66339485	1000	+	.	gene_id "MSTRG.41834"; transcript_id "MSTRG.41834.11"; exon_number "11";
chr12	StringTie	exon	66342655	66347553	1000	+	.	gene_id "MSTRG.41834"; transcript_id "MSTRG.41834.11"; exon_number "12";
chr12	StringTie	transcript	66320949	66347645	1000	+	.	gene_id "MSTRG.41834"; transcript_id "MSTRG.41834.12";
chr12	StringTie	exon	66320949	66322029	1000	+	.	gene_id "MSTRG.41834"; transcript_id "MSTRG.41834.12"; exon_number "1";
chr12	StringTie	exon	66322724	66322783	1000	+	.	gene_id "MSTRG.41834"; transcript_id "MSTRG.41834.12"; exon_number "2";
chr12	StringTie	exon	66323983	66324125	1000	+	.	gene_id "MSTRG.41834"; transcript_id "MSTRG.41834.12"; exon_number "3";
chr12	StringTie	exon	66324983	66325126	1000	+	.	gene_id "MSTRG.41834"; transcript_id "MSTRG.41834.12"; exon_number "4";
chr12	StringTie	exon	66331154	66331645	1000	+	.	gene_id "MSTRG.41834"; transcript_id "MSTRG.41834.12"; exon_number "5";
chr12	StringTie	exon	66338001	66347645	1000	+	.	gene_id "MSTRG.41834"; transcript_id "MSTRG.41834.12"; exon_number "6";
chr12	StringTie	transcript	66302453	66351203	1000	+	.	gene_id "MSTRG.41834"; transcript_id "MSTRG.41834.2";
chr12	StringTie	exon	66302453	66302790	1000	+	.	gene_id "MSTRG.41834"; transcript_id "MSTRG.41834.2"; exon_number "1";
chr12	StringTie	exon	66304731	66305150	1000	+	.	gene_id "MSTRG.41834"; transcript_id "MSTRG.41834.2"; exon_number "2";
chr12	StringTie	exon	66306345	66306514	1000	+	.	gene_id "MSTRG.41834"; transcript_id "MSTRG.41834.2"; exon_number "3";
chr12	StringTie	exon	66309706	66310608	1000	+	.	gene_id "MSTRG.41834"; transcript_id "MSTRG.41834.2"; exon_number "4";
chr12	StringTie	exon	66313986	66314163	1000	+	.	gene_id "MSTRG.41834"; transcript_id "MSTRG.41834.2"; exon_number "5";
chr12	StringTie	exon	66315242	66315383	1000	+	.	gene_id "MSTRG.41834"; transcript_id "MSTRG.41834.2"; exon_number "6";
chr12	StringTie	exon	66318638	66318792	1000	+	.	gene_id "MSTRG.41834"; transcript_id "MSTRG.41834.2"; exon_number "7";
chr12	StringTie	exon	66321948	66322029	1000	+	.	gene_id "MSTRG.41834"; transcript_id "MSTRG.41834.2"; exon_number "8";
chr12	StringTie	exon	66322724	66322783	1000	+	.	gene_id "MSTRG.41834"; transcript_id "MSTRG.41834.2"; exon_number "9";
chr12	StringTie	exon	66323983	66324211	1000	+	.	gene_id "MSTRG.41834"; transcript_id "MSTRG.41834.2"; exon_number "10";
chr12	StringTie	exon	66324983	66325126	1000	+	.	gene_id "MSTRG.41834"; transcript_id "MSTRG.41834.2"; exon_number "11";
chr12	StringTie	exon	66331154	66331645	1000	+	.	gene_id "MSTRG.41834"; transcript_id "MSTRG.41834.2"; exon_number "12";
chr12	StringTie	exon	66338001	66338212	1000	+	.	gene_id "MSTRG.41834"; transcript_id "MSTRG.41834.2"; exon_number "13";
chr12	StringTie	exon	66351188	66351203	1000	+	.	gene_id "MSTRG.41834"; transcript_id "MSTRG.41834.2"; exon_number "14";
chr12	StringTie	transcript	66302476	66347642	1000	+	.	gene_id "MSTRG.41834"; transcript_id "MSTRG.41834.3";
chr12	StringTie	exon	66302476	66302790	1000	+	.	gene_id "MSTRG.41834"; transcript_id "MSTRG.41834.3"; exon_number "1";
chr12	StringTie	exon	66304731	66305150	1000	+	.	gene_id "MSTRG.41834"; transcript_id "MSTRG.41834.3"; exon_number "2";
chr12	StringTie	exon	66306345	66306514	1000	+	.	gene_id "MSTRG.41834"; transcript_id "MSTRG.41834.3"; exon_number "3";
chr12	StringTie	exon	66309706	66310608	1000	+	.	gene_id "MSTRG.41834"; transcript_id "MSTRG.41834.3"; exon_number "4";
chr12	StringTie	exon	66313986	66314163	1000	+	.	gene_id "MSTRG.41834"; transcript_id "MSTRG.41834.3"; exon_number "5";
chr12	StringTie	exon	66315242	66315383	1000	+	.	gene_id "MSTRG.41834"; transcript_id "MSTRG.41834.3"; exon_number "6";
chr12	StringTie	exon	66318638	66318792	1000	+	.	gene_id "MSTRG.41834"; transcript_id "MSTRG.41834.3"; exon_number "7";
chr12	StringTie	exon	66321948	66322029	1000	+	.	gene_id "MSTRG.41834"; transcript_id "MSTRG.41834.3"; exon_number "8";
chr12	StringTie	exon	66322724	66322783	1000	+	.	gene_id "MSTRG.41834"; transcript_id "MSTRG.41834.3"; exon_number "9";
chr12	StringTie	exon	66323983	66324211	1000	+	.	gene_id "MSTRG.41834"; transcript_id "MSTRG.41834.3"; exon_number "10";
chr12	StringTie	exon	66324983	66325126	1000	+	.	gene_id "MSTRG.41834"; transcript_id "MSTRG.41834.3"; exon_number "11";
chr12	StringTie	exon	66326741	66326851	1000	+	.	gene_id "MSTRG.41834"; transcript_id "MSTRG.41834.3"; exon_number "12";
chr12	StringTie	exon	66331154	66331645	1000	+	.	gene_id "MSTRG.41834"; transcript_id "MSTRG.41834.3"; exon_number "13";
chr12	StringTie	exon	66338001	66347642	1000	+	.	gene_id "MSTRG.41834"; transcript_id "MSTRG.41834.3"; exon_number "14";
chr12	StringTie	transcript	66302498	66347645	1000	+	.	gene_id "MSTRG.41834"; transcript_id "MSTRG.41834.4";
chr12	StringTie	exon	66302498	66302790	1000	+	.	gene_id "MSTRG.41834"; transcript_id "MSTRG.41834.4"; exon_number "1";
chr12	StringTie	exon	66304794	66305150	1000	+	.	gene_id "MSTRG.41834"; transcript_id "MSTRG.41834.4"; exon_number "2";
chr12	StringTie	exon	66306345	66306514	1000	+	.	gene_id "MSTRG.41834"; transcript_id "MSTRG.41834.4"; exon_number "3";
chr12	StringTie	exon	66309706	66310608	1000	+	.	gene_id "MSTRG.41834"; transcript_id "MSTRG.41834.4"; exon_number "4";
chr12	StringTie	exon	66313986	66314163	1000	+	.	gene_id "MSTRG.41834"; transcript_id "MSTRG.41834.4"; exon_number "5";
chr12	StringTie	exon	66315242	66315383	1000	+	.	gene_id "MSTRG.41834"; transcript_id "MSTRG.41834.4"; exon_number "6";
chr12	StringTie	exon	66318638	66318792	1000	+	.	gene_id "MSTRG.41834"; transcript_id "MSTRG.41834.4"; exon_number "7";
chr12	StringTie	exon	66321948	66322029	1000	+	.	gene_id "MSTRG.41834"; transcript_id "MSTRG.41834.4"; exon_number "8";
chr12	StringTie	exon	66322724	66322783	1000	+	.	gene_id "MSTRG.41834"; transcript_id "MSTRG.41834.4"; exon_number "9";
chr12	StringTie	exon	66323983	66324211	1000	+	.	gene_id "MSTRG.41834"; transcript_id "MSTRG.41834.4"; exon_number "10";
chr12	StringTie	exon	66324983	66325126	1000	+	.	gene_id "MSTRG.41834"; transcript_id "MSTRG.41834.4"; exon_number "11";
chr12	StringTie	exon	66331154	66331645	1000	+	.	gene_id "MSTRG.41834"; transcript_id "MSTRG.41834.4"; exon_number "12";
chr12	StringTie	exon	66338001	66347645	1000	+	.	gene_id "MSTRG.41834"; transcript_id "MSTRG.41834.4"; exon_number "13";
chr12	StringTie	transcript	66302514	66347643	1000	+	.	gene_id "MSTRG.41834"; transcript_id "MSTRG.41834.5";
chr12	StringTie	exon	66302514	66302790	1000	+	.	gene_id "MSTRG.41834"; transcript_id "MSTRG.41834.5"; exon_number "1";
chr12	StringTie	exon	66304731	66305150	1000	+	.	gene_id "MSTRG.41834"; transcript_id "MSTRG.41834.5"; exon_number "2";
chr12	StringTie	exon	66306345	66306514	1000	+	.	gene_id "MSTRG.41834"; transcript_id "MSTRG.41834.5"; exon_number "3";
chr12	StringTie	exon	66309706	66310608	1000	+	.	gene_id "MSTRG.41834"; transcript_id "MSTRG.41834.5"; exon_number "4";
chr12	StringTie	exon	66313986	66314163	1000	+	.	gene_id "MSTRG.41834"; transcript_id "MSTRG.41834.5"; exon_number "5";
chr12	StringTie	exon	66315242	66315383	1000	+	.	gene_id "MSTRG.41834"; transcript_id "MSTRG.41834.5"; exon_number "6";
chr12	StringTie	exon	66318638	66318792	1000	+	.	gene_id "MSTRG.41834"; transcript_id "MSTRG.41834.5"; exon_number "7";
chr12	StringTie	exon	66321948	66322029	1000	+	.	gene_id "MSTRG.41834"; transcript_id "MSTRG.41834.5"; exon_number "8";
chr12	StringTie	exon	66322724	66322783	1000	+	.	gene_id "MSTRG.41834"; transcript_id "MSTRG.41834.5"; exon_number "9";
chr12	StringTie	exon	66323983	66324211	1000	+	.	gene_id "MSTRG.41834"; transcript_id "MSTRG.41834.5"; exon_number "10";
chr12	StringTie	exon	66324983	66325126	1000	+	.	gene_id "MSTRG.41834"; transcript_id "MSTRG.41834.5"; exon_number "11";
chr12	StringTie	exon	66331154	66331645	1000	+	.	gene_id "MSTRG.41834"; transcript_id "MSTRG.41834.5"; exon_number "12";
chr12	StringTie	exon	66338001	66338365	1000	+	.	gene_id "MSTRG.41834"; transcript_id "MSTRG.41834.5"; exon_number "13";
chr12	StringTie	exon	66344799	66347643	1000	+	.	gene_id "MSTRG.41834"; transcript_id "MSTRG.41834.5"; exon_number "14";
chr12	StringTie	transcript	66347431	66679145	1000	-	.	gene_id "MSTRG.41835"; transcript_id "ENST00000359742"; gene_name "GRIP1"; ref_gene_id "ENSG00000155974";
chr12	StringTie	exon	66347431	66349246	1000	-	.	gene_id "MSTRG.41835"; transcript_id "ENST00000359742"; exon_number "1"; gene_name "GRIP1"; ref_gene_id "ENSG00000155974";
chr12	StringTie	exon	66353417	66353563	1000	-	.	gene_id "MSTRG.41835"; transcript_id "ENST00000359742"; exon_number "2"; gene_name "GRIP1"; ref_gene_id "ENSG00000155974";
chr12	StringTie	exon	66371694	66371927	1000	-	.	gene_id "MSTRG.41835"; transcript_id "ENST00000359742"; exon_number "3"; gene_name "GRIP1"; ref_gene_id "ENSG00000155974";
chr12	StringTie	exon	66377017	66377061	1000	-	.	gene_id "MSTRG.41835"; transcript_id "ENST00000359742"; exon_number "4"; gene_name "GRIP1"; ref_gene_id "ENSG00000155974";
chr12	StringTie	exon	66377174	66377285	1000	-	.	gene_id "MSTRG.41835"; transcript_id "ENST00000359742"; exon_number "5"; gene_name "GRIP1"; ref_gene_id "ENSG00000155974";
chr12	StringTie	exon	66379280	66379436	1000	-	.	gene_id "MSTRG.41835"; transcript_id "ENST00000359742"; exon_number "6"; gene_name "GRIP1"; ref_gene_id "ENSG00000155974";
chr12	StringTie	exon	66392308	66392502	1000	-	.	gene_id "MSTRG.41835"; transcript_id "ENST00000359742"; exon_number "7"; gene_name "GRIP1"; ref_gene_id "ENSG00000155974";
chr12	StringTie	exon	66392677	66392816	1000	-	.	gene_id "MSTRG.41835"; transcript_id "ENST00000359742"; exon_number "8"; gene_name "GRIP1"; ref_gene_id "ENSG00000155974";
chr12	StringTie	exon	66394208	66394352	1000	-	.	gene_id "MSTRG.41835"; transcript_id "ENST00000359742"; exon_number "9"; gene_name "GRIP1"; ref_gene_id "ENSG00000155974";
chr12	StringTie	exon	66406283	66406428	1000	-	.	gene_id "MSTRG.41835"; transcript_id "ENST00000359742"; exon_number "10"; gene_name "GRIP1"; ref_gene_id "ENSG00000155974";
chr12	StringTie	exon	66420720	66420789	1000	-	.	gene_id "MSTRG.41835"; transcript_id "ENST00000359742"; exon_number "11"; gene_name "GRIP1"; ref_gene_id "ENSG00000155974";
chr12	StringTie	exon	66432548	66432628	1000	-	.	gene_id "MSTRG.41835"; transcript_id "ENST00000359742"; exon_number "12"; gene_name "GRIP1"; ref_gene_id "ENSG00000155974";
chr12	StringTie	exon	66444584	66444729	1000	-	.	gene_id "MSTRG.41835"; transcript_id "ENST00000359742"; exon_number "13"; gene_name "GRIP1"; ref_gene_id "ENSG00000155974";
chr12	StringTie	exon	66445322	66445508	1000	-	.	gene_id "MSTRG.41835"; transcript_id "ENST00000359742"; exon_number "14"; gene_name "GRIP1"; ref_gene_id "ENSG00000155974";
chr12	StringTie	exon	66455409	66455564	1000	-	.	gene_id "MSTRG.41835"; transcript_id "ENST00000359742"; exon_number "15"; gene_name "GRIP1"; ref_gene_id "ENSG00000155974";
chr12	StringTie	exon	66456187	66456342	1000	-	.	gene_id "MSTRG.41835"; transcript_id "ENST00000359742"; exon_number "16"; gene_name "GRIP1"; ref_gene_id "ENSG00000155974";
chr12	StringTie	exon	66462924	66463093	1000	-	.	gene_id "MSTRG.41835"; transcript_id "ENST00000359742"; exon_number "17"; gene_name "GRIP1"; ref_gene_id "ENSG00000155974";
chr12	StringTie	exon	66465275	66465422	1000	-	.	gene_id "MSTRG.41835"; transcript_id "ENST00000359742"; exon_number "18"; gene_name "GRIP1"; ref_gene_id "ENSG00000155974";
chr12	StringTie	exon	66515619	66515764	1000	-	.	gene_id "MSTRG.41835"; transcript_id "ENST00000359742"; exon_number "19"; gene_name "GRIP1"; ref_gene_id "ENSG00000155974";
chr12	StringTie	exon	66517901	66517976	1000	-	.	gene_id "MSTRG.41835"; transcript_id "ENST00000359742"; exon_number "20"; gene_name "GRIP1"; ref_gene_id "ENSG00000155974";
chr12	StringTie	exon	66529831	66529914	1000	-	.	gene_id "MSTRG.41835"; transcript_id "ENST00000359742"; exon_number "21"; gene_name "GRIP1"; ref_gene_id "ENSG00000155974";
chr12	StringTie	exon	66539078	66539223	1000	-	.	gene_id "MSTRG.41835"; transcript_id "ENST00000359742"; exon_number "22"; gene_name "GRIP1"; ref_gene_id "ENSG00000155974";
chr12	StringTie	exon	66541815	66541950	1000	-	.	gene_id "MSTRG.41835"; transcript_id "ENST00000359742"; exon_number "23"; gene_name "GRIP1"; ref_gene_id "ENSG00000155974";
chr12	StringTie	exon	66596847	66596927	1000	-	.	gene_id "MSTRG.41835"; transcript_id "ENST00000359742"; exon_number "24"; gene_name "GRIP1"; ref_gene_id "ENSG00000155974";
chr12	StringTie	exon	66678850	66679145	1000	-	.	gene_id "MSTRG.41835"; transcript_id "ENST00000359742"; exon_number "25"; gene_name "GRIP1"; ref_gene_id "ENSG00000155974";
chr12	StringTie	transcript	66347431	66678973	1000	-	.	gene_id "MSTRG.41835"; transcript_id "ENST00000398016"; gene_name "GRIP1"; ref_gene_id "ENSG00000155974";
chr12	StringTie	exon	66347431	66349246	1000	-	.	gene_id "MSTRG.41835"; transcript_id "ENST00000398016"; exon_number "1"; gene_name "GRIP1"; ref_gene_id "ENSG00000155974";
chr12	StringTie	exon	66353417	66353563	1000	-	.	gene_id "MSTRG.41835"; transcript_id "ENST00000398016"; exon_number "2"; gene_name "GRIP1"; ref_gene_id "ENSG00000155974";
chr12	StringTie	exon	66371694	66371927	1000	-	.	gene_id "MSTRG.41835"; transcript_id "ENST00000398016"; exon_number "3"; gene_name "GRIP1"; ref_gene_id "ENSG00000155974";
chr12	StringTie	exon	66377017	66377061	1000	-	.	gene_id "MSTRG.41835"; transcript_id "ENST00000398016"; exon_number "4"; gene_name "GRIP1"; ref_gene_id "ENSG00000155974";
chr12	StringTie	exon	66377174	66377285	1000	-	.	gene_id "MSTRG.41835"; transcript_id "ENST00000398016"; exon_number "5"; gene_name "GRIP1"; ref_gene_id "ENSG00000155974";
chr12	StringTie	exon	66379280	66379436	1000	-	.	gene_id "MSTRG.41835"; transcript_id "ENST00000398016"; exon_number "6"; gene_name "GRIP1"; ref_gene_id "ENSG00000155974";
chr12	StringTie	exon	66392308	66392502	1000	-	.	gene_id "MSTRG.41835"; transcript_id "ENST00000398016"; exon_number "7"; gene_name "GRIP1"; ref_gene_id "ENSG00000155974";
chr12	StringTie	exon	66392677	66392816	1000	-	.	gene_id "MSTRG.41835"; transcript_id "ENST00000398016"; exon_number "8"; gene_name "GRIP1"; ref_gene_id "ENSG00000155974";
chr12	StringTie	exon	66394208	66394352	1000	-	.	gene_id "MSTRG.41835"; transcript_id "ENST00000398016"; exon_number "9"; gene_name "GRIP1"; ref_gene_id "ENSG00000155974";
chr12	StringTie	exon	66406283	66406428	1000	-	.	gene_id "MSTRG.41835"; transcript_id "ENST00000398016"; exon_number "10"; gene_name "GRIP1"; ref_gene_id "ENSG00000155974";
chr12	StringTie	exon	66420720	66420789	1000	-	.	gene_id "MSTRG.41835"; transcript_id "ENST00000398016"; exon_number "11"; gene_name "GRIP1"; ref_gene_id "ENSG00000155974";
chr12	StringTie	exon	66432548	66432628	1000	-	.	gene_id "MSTRG.41835"; transcript_id "ENST00000398016"; exon_number "12"; gene_name "GRIP1"; ref_gene_id "ENSG00000155974";
chr12	StringTie	exon	66444584	66444729	1000	-	.	gene_id "MSTRG.41835"; transcript_id "ENST00000398016"; exon_number "13"; gene_name "GRIP1"; ref_gene_id "ENSG00000155974";
chr12	StringTie	exon	66445322	66445508	1000	-	.	gene_id "MSTRG.41835"; transcript_id "ENST00000398016"; exon_number "14"; gene_name "GRIP1"; ref_gene_id "ENSG00000155974";
chr12	StringTie	exon	66455409	66455564	1000	-	.	gene_id "MSTRG.41835"; transcript_id "ENST00000398016"; exon_number "15"; gene_name "GRIP1"; ref_gene_id "ENSG00000155974";
chr12	StringTie	exon	66462924	66463093	1000	-	.	gene_id "MSTRG.41835"; transcript_id "ENST00000398016"; exon_number "16"; gene_name "GRIP1"; ref_gene_id "ENSG00000155974";
chr12	StringTie	exon	66465275	66465422	1000	-	.	gene_id "MSTRG.41835"; transcript_id "ENST00000398016"; exon_number "17"; gene_name "GRIP1"; ref_gene_id "ENSG00000155974";
chr12	StringTie	exon	66515619	66515764	1000	-	.	gene_id "MSTRG.41835"; transcript_id "ENST00000398016"; exon_number "18"; gene_name "GRIP1"; ref_gene_id "ENSG00000155974";
chr12	StringTie	exon	66517901	66517976	1000	-	.	gene_id "MSTRG.41835"; transcript_id "ENST00000398016"; exon_number "19"; gene_name "GRIP1"; ref_gene_id "ENSG00000155974";
chr12	StringTie	exon	66529831	66529914	1000	-	.	gene_id "MSTRG.41835"; transcript_id "ENST00000398016"; exon_number "20"; gene_name "GRIP1"; ref_gene_id "ENSG00000155974";
chr12	StringTie	exon	66539078	66539223	1000	-	.	gene_id "MSTRG.41835"; transcript_id "ENST00000398016"; exon_number "21"; gene_name "GRIP1"; ref_gene_id "ENSG00000155974";
chr12	StringTie	exon	66541815	66541950	1000	-	.	gene_id "MSTRG.41835"; transcript_id "ENST00000398016"; exon_number "22"; gene_name "GRIP1"; ref_gene_id "ENSG00000155974";
chr12	StringTie	exon	66596847	66596927	1000	-	.	gene_id "MSTRG.41835"; transcript_id "ENST00000398016"; exon_number "23"; gene_name "GRIP1"; ref_gene_id "ENSG00000155974";
chr12	StringTie	exon	66678850	66678973	1000	-	.	gene_id "MSTRG.41835"; transcript_id "ENST00000398016"; exon_number "24"; gene_name "GRIP1"; ref_gene_id "ENSG00000155974";
chr12	StringTie	transcript	67086778	67095554	1000	-	.	gene_id "MSTRG.41835"; transcript_id "ENST00000502700"; gene_name "RP11-123O10.3"; ref_gene_id "ENSG00000257083";
chr12	StringTie	exon	67086778	67086948	1000	-	.	gene_id "MSTRG.41835"; transcript_id "ENST00000502700"; exon_number "1"; gene_name "RP11-123O10.3"; ref_gene_id "ENSG00000257083";
chr12	StringTie	exon	67091547	67091628	1000	-	.	gene_id "MSTRG.41835"; transcript_id "ENST00000502700"; exon_number "2"; gene_name "RP11-123O10.3"; ref_gene_id "ENSG00000257083";
chr12	StringTie	exon	67094730	67094857	1000	-	.	gene_id "MSTRG.41835"; transcript_id "ENST00000502700"; exon_number "3"; gene_name "RP11-123O10.3"; ref_gene_id "ENSG00000257083";
chr12	StringTie	exon	67095527	67095554	1000	-	.	gene_id "MSTRG.41835"; transcript_id "ENST00000502700"; exon_number "4"; gene_name "RP11-123O10.3"; ref_gene_id "ENSG00000257083";
chr12	StringTie	transcript	66445396	66465422	1000	-	.	gene_id "MSTRG.41835"; transcript_id "ENST00000535002"; gene_name "GRIP1"; ref_gene_id "ENSG00000155974";
chr12	StringTie	exon	66445396	66445508	1000	-	.	gene_id "MSTRG.41835"; transcript_id "ENST00000535002"; exon_number "1"; gene_name "GRIP1"; ref_gene_id "ENSG00000155974";
chr12	StringTie	exon	66455409	66455564	1000	-	.	gene_id "MSTRG.41835"; transcript_id "ENST00000535002"; exon_number "2"; gene_name "GRIP1"; ref_gene_id "ENSG00000155974";
chr12	StringTie	exon	66456187	66456342	1000	-	.	gene_id "MSTRG.41835"; transcript_id "ENST00000535002"; exon_number "3"; gene_name "GRIP1"; ref_gene_id "ENSG00000155974";
chr12	StringTie	exon	66465275	66465422	1000	-	.	gene_id "MSTRG.41835"; transcript_id "ENST00000535002"; exon_number "4"; gene_name "GRIP1"; ref_gene_id "ENSG00000155974";
chr12	StringTie	transcript	66349179	66372341	1000	-	.	gene_id "MSTRG.41835"; transcript_id "ENST00000535323"; gene_name "GRIP1"; ref_gene_id "ENSG00000155974";
chr12	StringTie	exon	66349179	66349246	1000	-	.	gene_id "MSTRG.41835"; transcript_id "ENST00000535323"; exon_number "1"; gene_name "GRIP1"; ref_gene_id "ENSG00000155974";
chr12	StringTie	exon	66353417	66353563	1000	-	.	gene_id "MSTRG.41835"; transcript_id "ENST00000535323"; exon_number "2"; gene_name "GRIP1"; ref_gene_id "ENSG00000155974";
chr12	StringTie	exon	66371694	66372341	1000	-	.	gene_id "MSTRG.41835"; transcript_id "ENST00000535323"; exon_number "3"; gene_name "GRIP1"; ref_gene_id "ENSG00000155974";
chr12	StringTie	transcript	66891876	67069162	1000	-	.	gene_id "MSTRG.41835"; transcript_id "ENST00000535721"; gene_name "RP11-123O10.4"; ref_gene_id "ENSG00000256248";
chr12	StringTie	exon	66891876	66891954	1000	-	.	gene_id "MSTRG.41835"; transcript_id "ENST00000535721"; exon_number "1"; gene_name "RP11-123O10.4"; ref_gene_id "ENSG00000256248";
chr12	StringTie	exon	67069050	67069162	1000	-	.	gene_id "MSTRG.41835"; transcript_id "ENST00000535721"; exon_number "2"; gene_name "RP11-123O10.4"; ref_gene_id "ENSG00000256248";
chr12	StringTie	transcript	67035508	67096406	1000	-	.	gene_id "MSTRG.41835"; transcript_id "ENST00000535917"; gene_name "RP11-123O10.3"; ref_gene_id "ENSG00000257083";
chr12	StringTie	exon	67035508	67035663	1000	-	.	gene_id "MSTRG.41835"; transcript_id "ENST00000535917"; exon_number "1"; gene_name "RP11-123O10.3"; ref_gene_id "ENSG00000257083";
chr12	StringTie	exon	67037385	67037492	1000	-	.	gene_id "MSTRG.41835"; transcript_id "ENST00000535917"; exon_number "2"; gene_name "RP11-123O10.3"; ref_gene_id "ENSG00000257083";
chr12	StringTie	exon	67091547	67091628	1000	-	.	gene_id "MSTRG.41835"; transcript_id "ENST00000535917"; exon_number "3"; gene_name "RP11-123O10.3"; ref_gene_id "ENSG00000257083";
chr12	StringTie	exon	67094730	67094857	1000	-	.	gene_id "MSTRG.41835"; transcript_id "ENST00000535917"; exon_number "4"; gene_name "RP11-123O10.3"; ref_gene_id "ENSG00000257083";
chr12	StringTie	exon	67096106	67096406	1000	-	.	gene_id "MSTRG.41835"; transcript_id "ENST00000535917"; exon_number "5"; gene_name "RP11-123O10.3"; ref_gene_id "ENSG00000257083";
chr12	StringTie	transcript	66371819	66571058	1000	-	.	gene_id "MSTRG.41835"; transcript_id "ENST00000536215"; gene_name "GRIP1"; ref_gene_id "ENSG00000155974";
chr12	StringTie	exon	66371819	66371927	1000	-	.	gene_id "MSTRG.41835"; transcript_id "ENST00000536215"; exon_number "1"; gene_name "GRIP1"; ref_gene_id "ENSG00000155974";
chr12	StringTie	exon	66377174	66377285	1000	-	.	gene_id "MSTRG.41835"; transcript_id "ENST00000536215"; exon_number "2"; gene_name "GRIP1"; ref_gene_id "ENSG00000155974";
chr12	StringTie	exon	66379280	66379436	1000	-	.	gene_id "MSTRG.41835"; transcript_id "ENST00000536215"; exon_number "3"; gene_name "GRIP1"; ref_gene_id "ENSG00000155974";
chr12	StringTie	exon	66392308	66392502	1000	-	.	gene_id "MSTRG.41835"; transcript_id "ENST00000536215"; exon_number "4"; gene_name "GRIP1"; ref_gene_id "ENSG00000155974";
chr12	StringTie	exon	66392677	66392816	1000	-	.	gene_id "MSTRG.41835"; transcript_id "ENST00000536215"; exon_number "5"; gene_name "GRIP1"; ref_gene_id "ENSG00000155974";
chr12	StringTie	exon	66394208	66394352	1000	-	.	gene_id "MSTRG.41835"; transcript_id "ENST00000536215"; exon_number "6"; gene_name "GRIP1"; ref_gene_id "ENSG00000155974";
chr12	StringTie	exon	66406283	66406428	1000	-	.	gene_id "MSTRG.41835"; transcript_id "ENST00000536215"; exon_number "7"; gene_name "GRIP1"; ref_gene_id "ENSG00000155974";
chr12	StringTie	exon	66420720	66420789	1000	-	.	gene_id "MSTRG.41835"; transcript_id "ENST00000536215"; exon_number "8"; gene_name "GRIP1"; ref_gene_id "ENSG00000155974";
chr12	StringTie	exon	66432548	66432628	1000	-	.	gene_id "MSTRG.41835"; transcript_id "ENST00000536215"; exon_number "9"; gene_name "GRIP1"; ref_gene_id "ENSG00000155974";
chr12	StringTie	exon	66444584	66444729	1000	-	.	gene_id "MSTRG.41835"; transcript_id "ENST00000536215"; exon_number "10"; gene_name "GRIP1"; ref_gene_id "ENSG00000155974";
chr12	StringTie	exon	66445322	66445508	1000	-	.	gene_id "MSTRG.41835"; transcript_id "ENST00000536215"; exon_number "11"; gene_name "GRIP1"; ref_gene_id "ENSG00000155974";
chr12	StringTie	exon	66462924	66463093	1000	-	.	gene_id "MSTRG.41835"; transcript_id "ENST00000536215"; exon_number "12"; gene_name "GRIP1"; ref_gene_id "ENSG00000155974";
chr12	StringTie	exon	66465275	66465422	1000	-	.	gene_id "MSTRG.41835"; transcript_id "ENST00000536215"; exon_number "13"; gene_name "GRIP1"; ref_gene_id "ENSG00000155974";
chr12	StringTie	exon	66515619	66515764	1000	-	.	gene_id "MSTRG.41835"; transcript_id "ENST00000536215"; exon_number "14"; gene_name "GRIP1"; ref_gene_id "ENSG00000155974";
chr12	StringTie	exon	66517901	66517976	1000	-	.	gene_id "MSTRG.41835"; transcript_id "ENST00000536215"; exon_number "15"; gene_name "GRIP1"; ref_gene_id "ENSG00000155974";
chr12	StringTie	exon	66529831	66529914	1000	-	.	gene_id "MSTRG.41835"; transcript_id "ENST00000536215"; exon_number "16"; gene_name "GRIP1"; ref_gene_id "ENSG00000155974";
chr12	StringTie	exon	66539078	66539223	1000	-	.	gene_id "MSTRG.41835"; transcript_id "ENST00000536215"; exon_number "17"; gene_name "GRIP1"; ref_gene_id "ENSG00000155974";
chr12	StringTie	exon	66541815	66541950	1000	-	.	gene_id "MSTRG.41835"; transcript_id "ENST00000536215"; exon_number "18"; gene_name "GRIP1"; ref_gene_id "ENSG00000155974";
chr12	StringTie	exon	66570962	66571058	1000	-	.	gene_id "MSTRG.41835"; transcript_id "ENST00000536215"; exon_number "19"; gene_name "GRIP1"; ref_gene_id "ENSG00000155974";
chr12	StringTie	transcript	67077626	67096284	1000	-	.	gene_id "MSTRG.41835"; transcript_id "ENST00000538008"; gene_name "RP11-123O10.3"; ref_gene_id "ENSG00000257083";
chr12	StringTie	exon	67077626	67077744	1000	-	.	gene_id "MSTRG.41835"; transcript_id "ENST00000538008"; exon_number "1"; gene_name "RP11-123O10.3"; ref_gene_id "ENSG00000257083";
chr12	StringTie	exon	67091547	67091628	1000	-	.	gene_id "MSTRG.41835"; transcript_id "ENST00000538008"; exon_number "2"; gene_name "RP11-123O10.3"; ref_gene_id "ENSG00000257083";
chr12	StringTie	exon	67094730	67094857	1000	-	.	gene_id "MSTRG.41835"; transcript_id "ENST00000538008"; exon_number "3"; gene_name "RP11-123O10.3"; ref_gene_id "ENSG00000257083";
chr12	StringTie	exon	67096106	67096284	1000	-	.	gene_id "MSTRG.41835"; transcript_id "ENST00000538008"; exon_number "4"; gene_name "RP11-123O10.3"; ref_gene_id "ENSG00000257083";
chr12	StringTie	transcript	66348825	66517922	1000	-	.	gene_id "MSTRG.41835"; transcript_id "ENST00000538164"; gene_name "GRIP1"; ref_gene_id "ENSG00000155974";
chr12	StringTie	exon	66348825	66349246	1000	-	.	gene_id "MSTRG.41835"; transcript_id "ENST00000538164"; exon_number "1"; gene_name "GRIP1"; ref_gene_id "ENSG00000155974";
chr12	StringTie	exon	66353417	66353563	1000	-	.	gene_id "MSTRG.41835"; transcript_id "ENST00000538164"; exon_number "2"; gene_name "GRIP1"; ref_gene_id "ENSG00000155974";
chr12	StringTie	exon	66371694	66371927	1000	-	.	gene_id "MSTRG.41835"; transcript_id "ENST00000538164"; exon_number "3"; gene_name "GRIP1"; ref_gene_id "ENSG00000155974";
chr12	StringTie	exon	66377174	66377285	1000	-	.	gene_id "MSTRG.41835"; transcript_id "ENST00000538164"; exon_number "4"; gene_name "GRIP1"; ref_gene_id "ENSG00000155974";
chr12	StringTie	exon	66379280	66379436	1000	-	.	gene_id "MSTRG.41835"; transcript_id "ENST00000538164"; exon_number "5"; gene_name "GRIP1"; ref_gene_id "ENSG00000155974";
chr12	StringTie	exon	66392308	66392502	1000	-	.	gene_id "MSTRG.41835"; transcript_id "ENST00000538164"; exon_number "6"; gene_name "GRIP1"; ref_gene_id "ENSG00000155974";
chr12	StringTie	exon	66392677	66392816	1000	-	.	gene_id "MSTRG.41835"; transcript_id "ENST00000538164"; exon_number "7"; gene_name "GRIP1"; ref_gene_id "ENSG00000155974";
chr12	StringTie	exon	66394208	66394352	1000	-	.	gene_id "MSTRG.41835"; transcript_id "ENST00000538164"; exon_number "8"; gene_name "GRIP1"; ref_gene_id "ENSG00000155974";
chr12	StringTie	exon	66406283	66406428	1000	-	.	gene_id "MSTRG.41835"; transcript_id "ENST00000538164"; exon_number "9"; gene_name "GRIP1"; ref_gene_id "ENSG00000155974";
chr12	StringTie	exon	66420720	66420789	1000	-	.	gene_id "MSTRG.41835"; transcript_id "ENST00000538164"; exon_number "10"; gene_name "GRIP1"; ref_gene_id "ENSG00000155974";
chr12	StringTie	exon	66432548	66432628	1000	-	.	gene_id "MSTRG.41835"; transcript_id "ENST00000538164"; exon_number "11"; gene_name "GRIP1"; ref_gene_id "ENSG00000155974";
chr12	StringTie	exon	66444584	66444729	1000	-	.	gene_id "MSTRG.41835"; transcript_id "ENST00000538164"; exon_number "12"; gene_name "GRIP1"; ref_gene_id "ENSG00000155974";
chr12	StringTie	exon	66445322	66445508	1000	-	.	gene_id "MSTRG.41835"; transcript_id "ENST00000538164"; exon_number "13"; gene_name "GRIP1"; ref_gene_id "ENSG00000155974";
chr12	StringTie	exon	66455409	66455564	1000	-	.	gene_id "MSTRG.41835"; transcript_id "ENST00000538164"; exon_number "14"; gene_name "GRIP1"; ref_gene_id "ENSG00000155974";
chr12	StringTie	exon	66456187	66456342	1000	-	.	gene_id "MSTRG.41835"; transcript_id "ENST00000538164"; exon_number "15"; gene_name "GRIP1"; ref_gene_id "ENSG00000155974";
chr12	StringTie	exon	66462924	66463093	1000	-	.	gene_id "MSTRG.41835"; transcript_id "ENST00000538164"; exon_number "16"; gene_name "GRIP1"; ref_gene_id "ENSG00000155974";
chr12	StringTie	exon	66465275	66465422	1000	-	.	gene_id "MSTRG.41835"; transcript_id "ENST00000538164"; exon_number "17"; gene_name "GRIP1"; ref_gene_id "ENSG00000155974";
chr12	StringTie	exon	66515619	66515764	1000	-	.	gene_id "MSTRG.41835"; transcript_id "ENST00000538164"; exon_number "18"; gene_name "GRIP1"; ref_gene_id "ENSG00000155974";
chr12	StringTie	exon	66517901	66517922	1000	-	.	gene_id "MSTRG.41835"; transcript_id "ENST00000538164"; exon_number "19"; gene_name "GRIP1"; ref_gene_id "ENSG00000155974";
chr12	StringTie	transcript	66349036	66679145	1000	-	.	gene_id "MSTRG.41835"; transcript_id "ENST00000538211"; gene_name "GRIP1"; ref_gene_id "ENSG00000155974";
chr12	StringTie	exon	66349036	66349246	1000	-	.	gene_id "MSTRG.41835"; transcript_id "ENST00000538211"; exon_number "1"; gene_name "GRIP1"; ref_gene_id "ENSG00000155974";
chr12	StringTie	exon	66353417	66353563	1000	-	.	gene_id "MSTRG.41835"; transcript_id "ENST00000538211"; exon_number "2"; gene_name "GRIP1"; ref_gene_id "ENSG00000155974";
chr12	StringTie	exon	66371694	66371927	1000	-	.	gene_id "MSTRG.41835"; transcript_id "ENST00000538211"; exon_number "3"; gene_name "GRIP1"; ref_gene_id "ENSG00000155974";
chr12	StringTie	exon	66377174	66377285	1000	-	.	gene_id "MSTRG.41835"; transcript_id "ENST00000538211"; exon_number "4"; gene_name "GRIP1"; ref_gene_id "ENSG00000155974";
chr12	StringTie	exon	66379280	66379436	1000	-	.	gene_id "MSTRG.41835"; transcript_id "ENST00000538211"; exon_number "5"; gene_name "GRIP1"; ref_gene_id "ENSG00000155974";
chr12	StringTie	exon	66392308	66392502	1000	-	.	gene_id "MSTRG.41835"; transcript_id "ENST00000538211"; exon_number "6"; gene_name "GRIP1"; ref_gene_id "ENSG00000155974";
chr12	StringTie	exon	66392677	66392816	1000	-	.	gene_id "MSTRG.41835"; transcript_id "ENST00000538211"; exon_number "7"; gene_name "GRIP1"; ref_gene_id "ENSG00000155974";
chr12	StringTie	exon	66394208	66394352	1000	-	.	gene_id "MSTRG.41835"; transcript_id "ENST00000538211"; exon_number "8"; gene_name "GRIP1"; ref_gene_id "ENSG00000155974";
chr12	StringTie	exon	66406283	66406428	1000	-	.	gene_id "MSTRG.41835"; transcript_id "ENST00000538211"; exon_number "9"; gene_name "GRIP1"; ref_gene_id "ENSG00000155974";
chr12	StringTie	exon	66420720	66420789	1000	-	.	gene_id "MSTRG.41835"; transcript_id "ENST00000538211"; exon_number "10"; gene_name "GRIP1"; ref_gene_id "ENSG00000155974";
chr12	StringTie	exon	66432548	66432628	1000	-	.	gene_id "MSTRG.41835"; transcript_id "ENST00000538211"; exon_number "11"; gene_name "GRIP1"; ref_gene_id "ENSG00000155974";
chr12	StringTie	exon	66444584	66444729	1000	-	.	gene_id "MSTRG.41835"; transcript_id "ENST00000538211"; exon_number "12"; gene_name "GRIP1"; ref_gene_id "ENSG00000155974";
chr12	StringTie	exon	66445322	66445508	1000	-	.	gene_id "MSTRG.41835"; transcript_id "ENST00000538211"; exon_number "13"; gene_name "GRIP1"; ref_gene_id "ENSG00000155974";
chr12	StringTie	exon	66455409	66455564	1000	-	.	gene_id "MSTRG.41835"; transcript_id "ENST00000538211"; exon_number "14"; gene_name "GRIP1"; ref_gene_id "ENSG00000155974";
chr12	StringTie	exon	66462924	66463093	1000	-	.	gene_id "MSTRG.41835"; transcript_id "ENST00000538211"; exon_number "15"; gene_name "GRIP1"; ref_gene_id "ENSG00000155974";
chr12	StringTie	exon	66465275	66465422	1000	-	.	gene_id "MSTRG.41835"; transcript_id "ENST00000538211"; exon_number "16"; gene_name "GRIP1"; ref_gene_id "ENSG00000155974";
chr12	StringTie	exon	66515619	66515764	1000	-	.	gene_id "MSTRG.41835"; transcript_id "ENST00000538211"; exon_number "17"; gene_name "GRIP1"; ref_gene_id "ENSG00000155974";
chr12	StringTie	exon	66517901	66517976	1000	-	.	gene_id "MSTRG.41835"; transcript_id "ENST00000538211"; exon_number "18"; gene_name "GRIP1"; ref_gene_id "ENSG00000155974";
chr12	StringTie	exon	66529831	66529914	1000	-	.	gene_id "MSTRG.41835"; transcript_id "ENST00000538211"; exon_number "19"; gene_name "GRIP1"; ref_gene_id "ENSG00000155974";
chr12	StringTie	exon	66539078	66539223	1000	-	.	gene_id "MSTRG.41835"; transcript_id "ENST00000538211"; exon_number "20"; gene_name "GRIP1"; ref_gene_id "ENSG00000155974";
chr12	StringTie	exon	66541815	66541950	1000	-	.	gene_id "MSTRG.41835"; transcript_id "ENST00000538211"; exon_number "21"; gene_name "GRIP1"; ref_gene_id "ENSG00000155974";
chr12	StringTie	exon	66596847	66596927	1000	-	.	gene_id "MSTRG.41835"; transcript_id "ENST00000538211"; exon_number "22"; gene_name "GRIP1"; ref_gene_id "ENSG00000155974";
chr12	StringTie	exon	66678850	66679145	1000	-	.	gene_id "MSTRG.41835"; transcript_id "ENST00000538211"; exon_number "23"; gene_name "GRIP1"; ref_gene_id "ENSG00000155974";
chr12	StringTie	transcript	66541872	66804186	1000	-	.	gene_id "MSTRG.41835"; transcript_id "ENST00000538373"; gene_name "GRIP1"; ref_gene_id "ENSG00000155974";
chr12	StringTie	exon	66541872	66541950	1000	-	.	gene_id "MSTRG.41835"; transcript_id "ENST00000538373"; exon_number "1"; gene_name "GRIP1"; ref_gene_id "ENSG00000155974";
chr12	StringTie	exon	66596847	66596927	1000	-	.	gene_id "MSTRG.41835"; transcript_id "ENST00000538373"; exon_number "2"; gene_name "GRIP1"; ref_gene_id "ENSG00000155974";
chr12	StringTie	exon	66626619	66626812	1000	-	.	gene_id "MSTRG.41835"; transcript_id "ENST00000538373"; exon_number "3"; gene_name "GRIP1"; ref_gene_id "ENSG00000155974";
chr12	StringTie	exon	66630225	66630336	1000	-	.	gene_id "MSTRG.41835"; transcript_id "ENST00000538373"; exon_number "4"; gene_name "GRIP1"; ref_gene_id "ENSG00000155974";
chr12	StringTie	exon	66804053	66804186	1000	-	.	gene_id "MSTRG.41835"; transcript_id "ENST00000538373"; exon_number "5"; gene_name "GRIP1"; ref_gene_id "ENSG00000155974";
chr12	StringTie	transcript	66517949	66803980	1000	-	.	gene_id "MSTRG.41835"; transcript_id "ENST00000539540"; gene_name "GRIP1"; ref_gene_id "ENSG00000155974";
chr12	StringTie	exon	66517949	66517976	1000	-	.	gene_id "MSTRG.41835"; transcript_id "ENST00000539540"; exon_number "1"; gene_name "GRIP1"; ref_gene_id "ENSG00000155974";
chr12	StringTie	exon	66529831	66529914	1000	-	.	gene_id "MSTRG.41835"; transcript_id "ENST00000539540"; exon_number "2"; gene_name "GRIP1"; ref_gene_id "ENSG00000155974";
chr12	StringTie	exon	66539078	66539223	1000	-	.	gene_id "MSTRG.41835"; transcript_id "ENST00000539540"; exon_number "3"; gene_name "GRIP1"; ref_gene_id "ENSG00000155974";
chr12	StringTie	exon	66541815	66541950	1000	-	.	gene_id "MSTRG.41835"; transcript_id "ENST00000539540"; exon_number "4"; gene_name "GRIP1"; ref_gene_id "ENSG00000155974";
chr12	StringTie	exon	66596847	66596927	1000	-	.	gene_id "MSTRG.41835"; transcript_id "ENST00000539540"; exon_number "5"; gene_name "GRIP1"; ref_gene_id "ENSG00000155974";
chr12	StringTie	exon	66803932	66803980	1000	-	.	gene_id "MSTRG.41835"; transcript_id "ENST00000539540"; exon_number "6"; gene_name "GRIP1"; ref_gene_id "ENSG00000155974";
chr12	StringTie	transcript	66371754	66804114	1000	-	.	gene_id "MSTRG.41835"; transcript_id "ENST00000540433"; gene_name "GRIP1"; ref_gene_id "ENSG00000155974";
chr12	StringTie	exon	66371754	66371927	1000	-	.	gene_id "MSTRG.41835"; transcript_id "ENST00000540433"; exon_number "1"; gene_name "GRIP1"; ref_gene_id "ENSG00000155974";
chr12	StringTie	exon	66377017	66377061	1000	-	.	gene_id "MSTRG.41835"; transcript_id "ENST00000540433"; exon_number "2"; gene_name "GRIP1"; ref_gene_id "ENSG00000155974";
chr12	StringTie	exon	66377174	66377285	1000	-	.	gene_id "MSTRG.41835"; transcript_id "ENST00000540433"; exon_number "3"; gene_name "GRIP1"; ref_gene_id "ENSG00000155974";
chr12	StringTie	exon	66379280	66379436	1000	-	.	gene_id "MSTRG.41835"; transcript_id "ENST00000540433"; exon_number "4"; gene_name "GRIP1"; ref_gene_id "ENSG00000155974";
chr12	StringTie	exon	66392308	66392502	1000	-	.	gene_id "MSTRG.41835"; transcript_id "ENST00000540433"; exon_number "5"; gene_name "GRIP1"; ref_gene_id "ENSG00000155974";
chr12	StringTie	exon	66392677	66392816	1000	-	.	gene_id "MSTRG.41835"; transcript_id "ENST00000540433"; exon_number "6"; gene_name "GRIP1"; ref_gene_id "ENSG00000155974";
chr12	StringTie	exon	66394208	66394352	1000	-	.	gene_id "MSTRG.41835"; transcript_id "ENST00000540433"; exon_number "7"; gene_name "GRIP1"; ref_gene_id "ENSG00000155974";
chr12	StringTie	exon	66406283	66406428	1000	-	.	gene_id "MSTRG.41835"; transcript_id "ENST00000540433"; exon_number "8"; gene_name "GRIP1"; ref_gene_id "ENSG00000155974";
chr12	StringTie	exon	66420720	66420789	1000	-	.	gene_id "MSTRG.41835"; transcript_id "ENST00000540433"; exon_number "9"; gene_name "GRIP1"; ref_gene_id "ENSG00000155974";
chr12	StringTie	exon	66432548	66432628	1000	-	.	gene_id "MSTRG.41835"; transcript_id "ENST00000540433"; exon_number "10"; gene_name "GRIP1"; ref_gene_id "ENSG00000155974";
chr12	StringTie	exon	66444584	66444729	1000	-	.	gene_id "MSTRG.41835"; transcript_id "ENST00000540433"; exon_number "11"; gene_name "GRIP1"; ref_gene_id "ENSG00000155974";
chr12	StringTie	exon	66445322	66445508	1000	-	.	gene_id "MSTRG.41835"; transcript_id "ENST00000540433"; exon_number "12"; gene_name "GRIP1"; ref_gene_id "ENSG00000155974";
chr12	StringTie	exon	66455409	66455564	1000	-	.	gene_id "MSTRG.41835"; transcript_id "ENST00000540433"; exon_number "13"; gene_name "GRIP1"; ref_gene_id "ENSG00000155974";
chr12	StringTie	exon	66462924	66463093	1000	-	.	gene_id "MSTRG.41835"; transcript_id "ENST00000540433"; exon_number "14"; gene_name "GRIP1"; ref_gene_id "ENSG00000155974";
chr12	StringTie	exon	66465275	66465422	1000	-	.	gene_id "MSTRG.41835"; transcript_id "ENST00000540433"; exon_number "15"; gene_name "GRIP1"; ref_gene_id "ENSG00000155974";
chr12	StringTie	exon	66515619	66515764	1000	-	.	gene_id "MSTRG.41835"; transcript_id "ENST00000540433"; exon_number "16"; gene_name "GRIP1"; ref_gene_id "ENSG00000155974";
chr12	StringTie	exon	66517901	66517976	1000	-	.	gene_id "MSTRG.41835"; transcript_id "ENST00000540433"; exon_number "17"; gene_name "GRIP1"; ref_gene_id "ENSG00000155974";
chr12	StringTie	exon	66529831	66529914	1000	-	.	gene_id "MSTRG.41835"; transcript_id "ENST00000540433"; exon_number "18"; gene_name "GRIP1"; ref_gene_id "ENSG00000155974";
chr12	StringTie	exon	66539078	66539223	1000	-	.	gene_id "MSTRG.41835"; transcript_id "ENST00000540433"; exon_number "19"; gene_name "GRIP1"; ref_gene_id "ENSG00000155974";
chr12	StringTie	exon	66541815	66541950	1000	-	.	gene_id "MSTRG.41835"; transcript_id "ENST00000540433"; exon_number "20"; gene_name "GRIP1"; ref_gene_id "ENSG00000155974";
chr12	StringTie	exon	66803932	66804114	1000	-	.	gene_id "MSTRG.41835"; transcript_id "ENST00000540433"; exon_number "21"; gene_name "GRIP1"; ref_gene_id "ENSG00000155974";
chr12	StringTie	transcript	66348827	66539108	1000	-	.	gene_id "MSTRG.41835"; transcript_id "ENST00000540854"; gene_name "GRIP1"; ref_gene_id "ENSG00000155974";
chr12	StringTie	exon	66348827	66349246	1000	-	.	gene_id "MSTRG.41835"; transcript_id "ENST00000540854"; exon_number "1"; gene_name "GRIP1"; ref_gene_id "ENSG00000155974";
chr12	StringTie	exon	66515619	66515764	1000	-	.	gene_id "MSTRG.41835"; transcript_id "ENST00000540854"; exon_number "2"; gene_name "GRIP1"; ref_gene_id "ENSG00000155974";
chr12	StringTie	exon	66517901	66517976	1000	-	.	gene_id "MSTRG.41835"; transcript_id "ENST00000540854"; exon_number "3"; gene_name "GRIP1"; ref_gene_id "ENSG00000155974";
chr12	StringTie	exon	66529831	66529914	1000	-	.	gene_id "MSTRG.41835"; transcript_id "ENST00000540854"; exon_number "4"; gene_name "GRIP1"; ref_gene_id "ENSG00000155974";
chr12	StringTie	exon	66539078	66539108	1000	-	.	gene_id "MSTRG.41835"; transcript_id "ENST00000540854"; exon_number "5"; gene_name "GRIP1"; ref_gene_id "ENSG00000155974";
chr12	StringTie	transcript	66371864	66392532	1000	-	.	gene_id "MSTRG.41835"; transcript_id "ENST00000541299"; gene_name "GRIP1"; ref_gene_id "ENSG00000155974";
chr12	StringTie	exon	66371864	66371927	1000	-	.	gene_id "MSTRG.41835"; transcript_id "ENST00000541299"; exon_number "1"; gene_name "GRIP1"; ref_gene_id "ENSG00000155974";
chr12	StringTie	exon	66377174	66377285	1000	-	.	gene_id "MSTRG.41835"; transcript_id "ENST00000541299"; exon_number "2"; gene_name "GRIP1"; ref_gene_id "ENSG00000155974";
chr12	StringTie	exon	66379280	66379436	1000	-	.	gene_id "MSTRG.41835"; transcript_id "ENST00000541299"; exon_number "3"; gene_name "GRIP1"; ref_gene_id "ENSG00000155974";
chr12	StringTie	exon	66392308	66392532	1000	-	.	gene_id "MSTRG.41835"; transcript_id "ENST00000541299"; exon_number "4"; gene_name "GRIP1"; ref_gene_id "ENSG00000155974";
chr12	StringTie	transcript	66529845	66804186	1000	-	.	gene_id "MSTRG.41835"; transcript_id "ENST00000541947"; gene_name "GRIP1"; ref_gene_id "ENSG00000155974";
chr12	StringTie	exon	66529845	66529914	1000	-	.	gene_id "MSTRG.41835"; transcript_id "ENST00000541947"; exon_number "1"; gene_name "GRIP1"; ref_gene_id "ENSG00000155974";
chr12	StringTie	exon	66539078	66539223	1000	-	.	gene_id "MSTRG.41835"; transcript_id "ENST00000541947"; exon_number "2"; gene_name "GRIP1"; ref_gene_id "ENSG00000155974";
chr12	StringTie	exon	66541815	66541950	1000	-	.	gene_id "MSTRG.41835"; transcript_id "ENST00000541947"; exon_number "3"; gene_name "GRIP1"; ref_gene_id "ENSG00000155974";
chr12	StringTie	exon	66596847	66596927	1000	-	.	gene_id "MSTRG.41835"; transcript_id "ENST00000541947"; exon_number "4"; gene_name "GRIP1"; ref_gene_id "ENSG00000155974";
chr12	StringTie	exon	66804053	66804186	1000	-	.	gene_id "MSTRG.41835"; transcript_id "ENST00000541947"; exon_number "5"; gene_name "GRIP1"; ref_gene_id "ENSG00000155974";
chr12	StringTie	transcript	66394328	66407431	1000	-	.	gene_id "MSTRG.41835"; transcript_id "ENST00000542021"; gene_name "GRIP1"; ref_gene_id "ENSG00000155974";
chr12	StringTie	exon	66394328	66394352	1000	-	.	gene_id "MSTRG.41835"; transcript_id "ENST00000542021"; exon_number "1"; gene_name "GRIP1"; ref_gene_id "ENSG00000155974";
chr12	StringTie	exon	66406283	66406428	1000	-	.	gene_id "MSTRG.41835"; transcript_id "ENST00000542021"; exon_number "2"; gene_name "GRIP1"; ref_gene_id "ENSG00000155974";
chr12	StringTie	exon	66407403	66407431	1000	-	.	gene_id "MSTRG.41835"; transcript_id "ENST00000542021"; exon_number "3"; gene_name "GRIP1"; ref_gene_id "ENSG00000155974";
chr12	StringTie	transcript	66515727	66647349	1000	-	.	gene_id "MSTRG.41835"; transcript_id "ENST00000542309"; gene_name "GRIP1"; ref_gene_id "ENSG00000155974";
chr12	StringTie	exon	66515727	66515764	1000	-	.	gene_id "MSTRG.41835"; transcript_id "ENST00000542309"; exon_number "1"; gene_name "GRIP1"; ref_gene_id "ENSG00000155974";
chr12	StringTie	exon	66517901	66517976	1000	-	.	gene_id "MSTRG.41835"; transcript_id "ENST00000542309"; exon_number "2"; gene_name "GRIP1"; ref_gene_id "ENSG00000155974";
chr12	StringTie	exon	66529831	66529914	1000	-	.	gene_id "MSTRG.41835"; transcript_id "ENST00000542309"; exon_number "3"; gene_name "GRIP1"; ref_gene_id "ENSG00000155974";
chr12	StringTie	exon	66539078	66539223	1000	-	.	gene_id "MSTRG.41835"; transcript_id "ENST00000542309"; exon_number "4"; gene_name "GRIP1"; ref_gene_id "ENSG00000155974";
chr12	StringTie	exon	66541815	66541950	1000	-	.	gene_id "MSTRG.41835"; transcript_id "ENST00000542309"; exon_number "5"; gene_name "GRIP1"; ref_gene_id "ENSG00000155974";
chr12	StringTie	exon	66596847	66596927	1000	-	.	gene_id "MSTRG.41835"; transcript_id "ENST00000542309"; exon_number "6"; gene_name "GRIP1"; ref_gene_id "ENSG00000155974";
chr12	StringTie	exon	66647319	66647349	1000	-	.	gene_id "MSTRG.41835"; transcript_id "ENST00000542309"; exon_number "7"; gene_name "GRIP1"; ref_gene_id "ENSG00000155974";
chr12	StringTie	transcript	66444725	66517939	1000	-	.	gene_id "MSTRG.41835"; transcript_id "ENST00000543172"; gene_name "GRIP1"; ref_gene_id "ENSG00000155974";
chr12	StringTie	exon	66444725	66444729	1000	-	.	gene_id "MSTRG.41835"; transcript_id "ENST00000543172"; exon_number "1"; gene_name "GRIP1"; ref_gene_id "ENSG00000155974";
chr12	StringTie	exon	66445322	66445508	1000	-	.	gene_id "MSTRG.41835"; transcript_id "ENST00000543172"; exon_number "2"; gene_name "GRIP1"; ref_gene_id "ENSG00000155974";
chr12	StringTie	exon	66455409	66455561	1000	-	.	gene_id "MSTRG.41835"; transcript_id "ENST00000543172"; exon_number "3"; gene_name "GRIP1"; ref_gene_id "ENSG00000155974";
chr12	StringTie	exon	66462924	66463093	1000	-	.	gene_id "MSTRG.41835"; transcript_id "ENST00000543172"; exon_number "4"; gene_name "GRIP1"; ref_gene_id "ENSG00000155974";
chr12	StringTie	exon	66465275	66465422	1000	-	.	gene_id "MSTRG.41835"; transcript_id "ENST00000543172"; exon_number "5"; gene_name "GRIP1"; ref_gene_id "ENSG00000155974";
chr12	StringTie	exon	66515619	66515764	1000	-	.	gene_id "MSTRG.41835"; transcript_id "ENST00000543172"; exon_number "6"; gene_name "GRIP1"; ref_gene_id "ENSG00000155974";
chr12	StringTie	exon	66517901	66517939	1000	-	.	gene_id "MSTRG.41835"; transcript_id "ENST00000543172"; exon_number "7"; gene_name "GRIP1"; ref_gene_id "ENSG00000155974";
chr12	StringTie	transcript	66515630	66678934	1000	-	.	gene_id "MSTRG.41835"; transcript_id "ENST00000545666"; gene_name "GRIP1"; ref_gene_id "ENSG00000155974";
chr12	StringTie	exon	66515630	66515764	1000	-	.	gene_id "MSTRG.41835"; transcript_id "ENST00000545666"; exon_number "1"; gene_name "GRIP1"; ref_gene_id "ENSG00000155974";
chr12	StringTie	exon	66517901	66517976	1000	-	.	gene_id "MSTRG.41835"; transcript_id "ENST00000545666"; exon_number "2"; gene_name "GRIP1"; ref_gene_id "ENSG00000155974";
chr12	StringTie	exon	66529831	66529914	1000	-	.	gene_id "MSTRG.41835"; transcript_id "ENST00000545666"; exon_number "3"; gene_name "GRIP1"; ref_gene_id "ENSG00000155974";
chr12	StringTie	exon	66539078	66539223	1000	-	.	gene_id "MSTRG.41835"; transcript_id "ENST00000545666"; exon_number "4"; gene_name "GRIP1"; ref_gene_id "ENSG00000155974";
chr12	StringTie	exon	66541815	66541950	1000	-	.	gene_id "MSTRG.41835"; transcript_id "ENST00000545666"; exon_number "5"; gene_name "GRIP1"; ref_gene_id "ENSG00000155974";
chr12	StringTie	exon	66678850	66678934	1000	-	.	gene_id "MSTRG.41835"; transcript_id "ENST00000545666"; exon_number "6"; gene_name "GRIP1"; ref_gene_id "ENSG00000155974";
chr12	StringTie	transcript	66337134	66470195	1000	-	.	gene_id "MSTRG.41835"; transcript_id "MSTRG.41835.1";
chr12	StringTie	exon	66337134	66349246	1000	-	.	gene_id "MSTRG.41835"; transcript_id "MSTRG.41835.1"; exon_number "1";
chr12	StringTie	exon	66353417	66353563	1000	-	.	gene_id "MSTRG.41835"; transcript_id "MSTRG.41835.1"; exon_number "2";
chr12	StringTie	exon	66371694	66371927	1000	-	.	gene_id "MSTRG.41835"; transcript_id "MSTRG.41835.1"; exon_number "3";
chr12	StringTie	exon	66377174	66377285	1000	-	.	gene_id "MSTRG.41835"; transcript_id "MSTRG.41835.1"; exon_number "4";
chr12	StringTie	exon	66379280	66379436	1000	-	.	gene_id "MSTRG.41835"; transcript_id "MSTRG.41835.1"; exon_number "5";
chr12	StringTie	exon	66392308	66392502	1000	-	.	gene_id "MSTRG.41835"; transcript_id "MSTRG.41835.1"; exon_number "6";
chr12	StringTie	exon	66392677	66392816	1000	-	.	gene_id "MSTRG.41835"; transcript_id "MSTRG.41835.1"; exon_number "7";
chr12	StringTie	exon	66394208	66394352	1000	-	.	gene_id "MSTRG.41835"; transcript_id "MSTRG.41835.1"; exon_number "8";
chr12	StringTie	exon	66406283	66406428	1000	-	.	gene_id "MSTRG.41835"; transcript_id "MSTRG.41835.1"; exon_number "9";
chr12	StringTie	exon	66420720	66420789	1000	-	.	gene_id "MSTRG.41835"; transcript_id "MSTRG.41835.1"; exon_number "10";
chr12	StringTie	exon	66432548	66432628	1000	-	.	gene_id "MSTRG.41835"; transcript_id "MSTRG.41835.1"; exon_number "11";
chr12	StringTie	exon	66444584	66444729	1000	-	.	gene_id "MSTRG.41835"; transcript_id "MSTRG.41835.1"; exon_number "12";
chr12	StringTie	exon	66445322	66445508	1000	-	.	gene_id "MSTRG.41835"; transcript_id "MSTRG.41835.1"; exon_number "13";
chr12	StringTie	exon	66455409	66455564	1000	-	.	gene_id "MSTRG.41835"; transcript_id "MSTRG.41835.1"; exon_number "14";
chr12	StringTie	exon	66456187	66456342	1000	-	.	gene_id "MSTRG.41835"; transcript_id "MSTRG.41835.1"; exon_number "15";
chr12	StringTie	exon	66462924	66463093	1000	-	.	gene_id "MSTRG.41835"; transcript_id "MSTRG.41835.1"; exon_number "16";
chr12	StringTie	exon	66465275	66465422	1000	-	.	gene_id "MSTRG.41835"; transcript_id "MSTRG.41835.1"; exon_number "17";
chr12	StringTie	exon	66470090	66470195	1000	-	.	gene_id "MSTRG.41835"; transcript_id "MSTRG.41835.1"; exon_number "18";
chr12	StringTie	transcript	66347426	66351217	1000	-	.	gene_id "MSTRG.41835"; transcript_id "MSTRG.41835.10";
chr12	StringTie	exon	66347426	66349246	1000	-	.	gene_id "MSTRG.41835"; transcript_id "MSTRG.41835.10"; exon_number "1";
chr12	StringTie	exon	66350238	66351217	1000	-	.	gene_id "MSTRG.41835"; transcript_id "MSTRG.41835.10"; exon_number "2";
chr12	StringTie	transcript	66347426	66407668	1000	-	.	gene_id "MSTRG.41835"; transcript_id "MSTRG.41835.11";
chr12	StringTie	exon	66347426	66349246	1000	-	.	gene_id "MSTRG.41835"; transcript_id "MSTRG.41835.11"; exon_number "1";
chr12	StringTie	exon	66353417	66353563	1000	-	.	gene_id "MSTRG.41835"; transcript_id "MSTRG.41835.11"; exon_number "2";
chr12	StringTie	exon	66371694	66371927	1000	-	.	gene_id "MSTRG.41835"; transcript_id "MSTRG.41835.11"; exon_number "3";
chr12	StringTie	exon	66377174	66377285	1000	-	.	gene_id "MSTRG.41835"; transcript_id "MSTRG.41835.11"; exon_number "4";
chr12	StringTie	exon	66379280	66379436	1000	-	.	gene_id "MSTRG.41835"; transcript_id "MSTRG.41835.11"; exon_number "5";
chr12	StringTie	exon	66392308	66392502	1000	-	.	gene_id "MSTRG.41835"; transcript_id "MSTRG.41835.11"; exon_number "6";
chr12	StringTie	exon	66392677	66392816	1000	-	.	gene_id "MSTRG.41835"; transcript_id "MSTRG.41835.11"; exon_number "7";
chr12	StringTie	exon	66394208	66394352	1000	-	.	gene_id "MSTRG.41835"; transcript_id "MSTRG.41835.11"; exon_number "8";
chr12	StringTie	exon	66406283	66406428	1000	-	.	gene_id "MSTRG.41835"; transcript_id "MSTRG.41835.11"; exon_number "9";
chr12	StringTie	exon	66407403	66407668	1000	-	.	gene_id "MSTRG.41835"; transcript_id "MSTRG.41835.11"; exon_number "10";
chr12	StringTie	transcript	66347426	66465420	1000	-	.	gene_id "MSTRG.41835"; transcript_id "MSTRG.41835.12";
chr12	StringTie	exon	66347426	66349246	1000	-	.	gene_id "MSTRG.41835"; transcript_id "MSTRG.41835.12"; exon_number "1";
chr12	StringTie	exon	66353417	66353563	1000	-	.	gene_id "MSTRG.41835"; transcript_id "MSTRG.41835.12"; exon_number "2";
chr12	StringTie	exon	66371694	66371927	1000	-	.	gene_id "MSTRG.41835"; transcript_id "MSTRG.41835.12"; exon_number "3";
chr12	StringTie	exon	66377174	66377285	1000	-	.	gene_id "MSTRG.41835"; transcript_id "MSTRG.41835.12"; exon_number "4";
chr12	StringTie	exon	66379280	66379436	1000	-	.	gene_id "MSTRG.41835"; transcript_id "MSTRG.41835.12"; exon_number "5";
chr12	StringTie	exon	66392308	66392502	1000	-	.	gene_id "MSTRG.41835"; transcript_id "MSTRG.41835.12"; exon_number "6";
chr12	StringTie	exon	66392677	66392816	1000	-	.	gene_id "MSTRG.41835"; transcript_id "MSTRG.41835.12"; exon_number "7";
chr12	StringTie	exon	66394208	66394352	1000	-	.	gene_id "MSTRG.41835"; transcript_id "MSTRG.41835.12"; exon_number "8";
chr12	StringTie	exon	66406283	66406428	1000	-	.	gene_id "MSTRG.41835"; transcript_id "MSTRG.41835.12"; exon_number "9";
chr12	StringTie	exon	66420720	66420789	1000	-	.	gene_id "MSTRG.41835"; transcript_id "MSTRG.41835.12"; exon_number "10";
chr12	StringTie	exon	66432548	66432628	1000	-	.	gene_id "MSTRG.41835"; transcript_id "MSTRG.41835.12"; exon_number "11";
chr12	StringTie	exon	66444551	66444729	1000	-	.	gene_id "MSTRG.41835"; transcript_id "MSTRG.41835.12"; exon_number "12";
chr12	StringTie	exon	66445322	66445508	1000	-	.	gene_id "MSTRG.41835"; transcript_id "MSTRG.41835.12"; exon_number "13";
chr12	StringTie	exon	66455409	66455564	1000	-	.	gene_id "MSTRG.41835"; transcript_id "MSTRG.41835.12"; exon_number "14";
chr12	StringTie	exon	66462924	66463093	1000	-	.	gene_id "MSTRG.41835"; transcript_id "MSTRG.41835.12"; exon_number "15";
chr12	StringTie	exon	66465275	66465420	1000	-	.	gene_id "MSTRG.41835"; transcript_id "MSTRG.41835.12"; exon_number "16";
chr12	StringTie	transcript	66347427	66465417	1000	-	.	gene_id "MSTRG.41835"; transcript_id "MSTRG.41835.13";
chr12	StringTie	exon	66347427	66349246	1000	-	.	gene_id "MSTRG.41835"; transcript_id "MSTRG.41835.13"; exon_number "1";
chr12	StringTie	exon	66353417	66353563	1000	-	.	gene_id "MSTRG.41835"; transcript_id "MSTRG.41835.13"; exon_number "2";
chr12	StringTie	exon	66371694	66371927	1000	-	.	gene_id "MSTRG.41835"; transcript_id "MSTRG.41835.13"; exon_number "3";
chr12	StringTie	exon	66377017	66377061	1000	-	.	gene_id "MSTRG.41835"; transcript_id "MSTRG.41835.13"; exon_number "4";
chr12	StringTie	exon	66377174	66377285	1000	-	.	gene_id "MSTRG.41835"; transcript_id "MSTRG.41835.13"; exon_number "5";
chr12	StringTie	exon	66379280	66379436	1000	-	.	gene_id "MSTRG.41835"; transcript_id "MSTRG.41835.13"; exon_number "6";
chr12	StringTie	exon	66394208	66394352	1000	-	.	gene_id "MSTRG.41835"; transcript_id "MSTRG.41835.13"; exon_number "7";
chr12	StringTie	exon	66406283	66406428	1000	-	.	gene_id "MSTRG.41835"; transcript_id "MSTRG.41835.13"; exon_number "8";
chr12	StringTie	exon	66420720	66420789	1000	-	.	gene_id "MSTRG.41835"; transcript_id "MSTRG.41835.13"; exon_number "9";
chr12	StringTie	exon	66432548	66432628	1000	-	.	gene_id "MSTRG.41835"; transcript_id "MSTRG.41835.13"; exon_number "10";
chr12	StringTie	exon	66444584	66444729	1000	-	.	gene_id "MSTRG.41835"; transcript_id "MSTRG.41835.13"; exon_number "11";
chr12	StringTie	exon	66445322	66445508	1000	-	.	gene_id "MSTRG.41835"; transcript_id "MSTRG.41835.13"; exon_number "12";
chr12	StringTie	exon	66455409	66455564	1000	-	.	gene_id "MSTRG.41835"; transcript_id "MSTRG.41835.13"; exon_number "13";
chr12	StringTie	exon	66462924	66463093	1000	-	.	gene_id "MSTRG.41835"; transcript_id "MSTRG.41835.13"; exon_number "14";
chr12	StringTie	exon	66465275	66465417	1000	-	.	gene_id "MSTRG.41835"; transcript_id "MSTRG.41835.13"; exon_number "15";
chr12	StringTie	transcript	66347427	66465417	1000	-	.	gene_id "MSTRG.41835"; transcript_id "MSTRG.41835.14";
chr12	StringTie	exon	66347427	66349246	1000	-	.	gene_id "MSTRG.41835"; transcript_id "MSTRG.41835.14"; exon_number "1";
chr12	StringTie	exon	66353417	66353563	1000	-	.	gene_id "MSTRG.41835"; transcript_id "MSTRG.41835.14"; exon_number "2";
chr12	StringTie	exon	66371694	66371927	1000	-	.	gene_id "MSTRG.41835"; transcript_id "MSTRG.41835.14"; exon_number "3";
chr12	StringTie	exon	66377174	66377285	1000	-	.	gene_id "MSTRG.41835"; transcript_id "MSTRG.41835.14"; exon_number "4";
chr12	StringTie	exon	66379280	66379436	1000	-	.	gene_id "MSTRG.41835"; transcript_id "MSTRG.41835.14"; exon_number "5";
chr12	StringTie	exon	66394208	66394352	1000	-	.	gene_id "MSTRG.41835"; transcript_id "MSTRG.41835.14"; exon_number "6";
chr12	StringTie	exon	66406283	66406428	1000	-	.	gene_id "MSTRG.41835"; transcript_id "MSTRG.41835.14"; exon_number "7";
chr12	StringTie	exon	66420720	66420789	1000	-	.	gene_id "MSTRG.41835"; transcript_id "MSTRG.41835.14"; exon_number "8";
chr12	StringTie	exon	66432548	66432628	1000	-	.	gene_id "MSTRG.41835"; transcript_id "MSTRG.41835.14"; exon_number "9";
chr12	StringTie	exon	66444584	66444729	1000	-	.	gene_id "MSTRG.41835"; transcript_id "MSTRG.41835.14"; exon_number "10";
chr12	StringTie	exon	66445322	66445508	1000	-	.	gene_id "MSTRG.41835"; transcript_id "MSTRG.41835.14"; exon_number "11";
chr12	StringTie	exon	66455409	66455564	1000	-	.	gene_id "MSTRG.41835"; transcript_id "MSTRG.41835.14"; exon_number "12";
chr12	StringTie	exon	66456187	66456342	1000	-	.	gene_id "MSTRG.41835"; transcript_id "MSTRG.41835.14"; exon_number "13";
chr12	StringTie	exon	66462924	66463093	1000	-	.	gene_id "MSTRG.41835"; transcript_id "MSTRG.41835.14"; exon_number "14";
chr12	StringTie	exon	66465275	66465417	1000	-	.	gene_id "MSTRG.41835"; transcript_id "MSTRG.41835.14"; exon_number "15";
chr12	StringTie	transcript	66347427	66465597	1000	-	.	gene_id "MSTRG.41835"; transcript_id "MSTRG.41835.15";
chr12	StringTie	exon	66347427	66349246	1000	-	.	gene_id "MSTRG.41835"; transcript_id "MSTRG.41835.15"; exon_number "1";
chr12	StringTie	exon	66371694	66371927	1000	-	.	gene_id "MSTRG.41835"; transcript_id "MSTRG.41835.15"; exon_number "2";
chr12	StringTie	exon	66377174	66377285	1000	-	.	gene_id "MSTRG.41835"; transcript_id "MSTRG.41835.15"; exon_number "3";
chr12	StringTie	exon	66379280	66379436	1000	-	.	gene_id "MSTRG.41835"; transcript_id "MSTRG.41835.15"; exon_number "4";
chr12	StringTie	exon	66392308	66392502	1000	-	.	gene_id "MSTRG.41835"; transcript_id "MSTRG.41835.15"; exon_number "5";
chr12	StringTie	exon	66392677	66392816	1000	-	.	gene_id "MSTRG.41835"; transcript_id "MSTRG.41835.15"; exon_number "6";
chr12	StringTie	exon	66394208	66394352	1000	-	.	gene_id "MSTRG.41835"; transcript_id "MSTRG.41835.15"; exon_number "7";
chr12	StringTie	exon	66406283	66406428	1000	-	.	gene_id "MSTRG.41835"; transcript_id "MSTRG.41835.15"; exon_number "8";
chr12	StringTie	exon	66420720	66420789	1000	-	.	gene_id "MSTRG.41835"; transcript_id "MSTRG.41835.15"; exon_number "9";
chr12	StringTie	exon	66432548	66432628	1000	-	.	gene_id "MSTRG.41835"; transcript_id "MSTRG.41835.15"; exon_number "10";
chr12	StringTie	exon	66444584	66444729	1000	-	.	gene_id "MSTRG.41835"; transcript_id "MSTRG.41835.15"; exon_number "11";
chr12	StringTie	exon	66445322	66445508	1000	-	.	gene_id "MSTRG.41835"; transcript_id "MSTRG.41835.15"; exon_number "12";
chr12	StringTie	exon	66455409	66455564	1000	-	.	gene_id "MSTRG.41835"; transcript_id "MSTRG.41835.15"; exon_number "13";
chr12	StringTie	exon	66456187	66456342	1000	-	.	gene_id "MSTRG.41835"; transcript_id "MSTRG.41835.15"; exon_number "14";
chr12	StringTie	exon	66462924	66463093	1000	-	.	gene_id "MSTRG.41835"; transcript_id "MSTRG.41835.15"; exon_number "15";
chr12	StringTie	exon	66465275	66465597	1000	-	.	gene_id "MSTRG.41835"; transcript_id "MSTRG.41835.15"; exon_number "16";
chr12	StringTie	transcript	66347427	66473585	1000	-	.	gene_id "MSTRG.41835"; transcript_id "MSTRG.41835.16";
chr12	StringTie	exon	66347427	66349246	1000	-	.	gene_id "MSTRG.41835"; transcript_id "MSTRG.41835.16"; exon_number "1";
chr12	StringTie	exon	66353417	66353563	1000	-	.	gene_id "MSTRG.41835"; transcript_id "MSTRG.41835.16"; exon_number "2";
chr12	StringTie	exon	66371694	66371927	1000	-	.	gene_id "MSTRG.41835"; transcript_id "MSTRG.41835.16"; exon_number "3";
chr12	StringTie	exon	66377174	66377285	1000	-	.	gene_id "MSTRG.41835"; transcript_id "MSTRG.41835.16"; exon_number "4";
chr12	StringTie	exon	66379280	66379436	1000	-	.	gene_id "MSTRG.41835"; transcript_id "MSTRG.41835.16"; exon_number "5";
chr12	StringTie	exon	66392308	66392502	1000	-	.	gene_id "MSTRG.41835"; transcript_id "MSTRG.41835.16"; exon_number "6";
chr12	StringTie	exon	66392677	66392816	1000	-	.	gene_id "MSTRG.41835"; transcript_id "MSTRG.41835.16"; exon_number "7";
chr12	StringTie	exon	66394208	66394352	1000	-	.	gene_id "MSTRG.41835"; transcript_id "MSTRG.41835.16"; exon_number "8";
chr12	StringTie	exon	66406283	66406428	1000	-	.	gene_id "MSTRG.41835"; transcript_id "MSTRG.41835.16"; exon_number "9";
chr12	StringTie	exon	66420720	66420789	1000	-	.	gene_id "MSTRG.41835"; transcript_id "MSTRG.41835.16"; exon_number "10";
chr12	StringTie	exon	66432548	66432628	1000	-	.	gene_id "MSTRG.41835"; transcript_id "MSTRG.41835.16"; exon_number "11";
chr12	StringTie	exon	66444584	66444729	1000	-	.	gene_id "MSTRG.41835"; transcript_id "MSTRG.41835.16"; exon_number "12";
chr12	StringTie	exon	66445322	66445508	1000	-	.	gene_id "MSTRG.41835"; transcript_id "MSTRG.41835.16"; exon_number "13";
chr12	StringTie	exon	66455409	66455561	1000	-	.	gene_id "MSTRG.41835"; transcript_id "MSTRG.41835.16"; exon_number "14";
chr12	StringTie	exon	66456187	66456342	1000	-	.	gene_id "MSTRG.41835"; transcript_id "MSTRG.41835.16"; exon_number "15";
chr12	StringTie	exon	66462924	66463093	1000	-	.	gene_id "MSTRG.41835"; transcript_id "MSTRG.41835.16"; exon_number "16";
chr12	StringTie	exon	66465275	66465422	1000	-	.	gene_id "MSTRG.41835"; transcript_id "MSTRG.41835.16"; exon_number "17";
chr12	StringTie	exon	66473567	66473585	1000	-	.	gene_id "MSTRG.41835"; transcript_id "MSTRG.41835.16"; exon_number "18";
chr12	StringTie	transcript	66347427	67069306	1000	-	.	gene_id "MSTRG.41835"; transcript_id "MSTRG.41835.17";
chr12	StringTie	exon	66347427	66349246	1000	-	.	gene_id "MSTRG.41835"; transcript_id "MSTRG.41835.17"; exon_number "1";
chr12	StringTie	exon	66353417	66353563	1000	-	.	gene_id "MSTRG.41835"; transcript_id "MSTRG.41835.17"; exon_number "2";
chr12	StringTie	exon	66371694	66371927	1000	-	.	gene_id "MSTRG.41835"; transcript_id "MSTRG.41835.17"; exon_number "3";
chr12	StringTie	exon	66377174	66377285	1000	-	.	gene_id "MSTRG.41835"; transcript_id "MSTRG.41835.17"; exon_number "4";
chr12	StringTie	exon	66379280	66379436	1000	-	.	gene_id "MSTRG.41835"; transcript_id "MSTRG.41835.17"; exon_number "5";
chr12	StringTie	exon	66392308	66392502	1000	-	.	gene_id "MSTRG.41835"; transcript_id "MSTRG.41835.17"; exon_number "6";
chr12	StringTie	exon	66392677	66392816	1000	-	.	gene_id "MSTRG.41835"; transcript_id "MSTRG.41835.17"; exon_number "7";
chr12	StringTie	exon	66394208	66394352	1000	-	.	gene_id "MSTRG.41835"; transcript_id "MSTRG.41835.17"; exon_number "8";
chr12	StringTie	exon	66406283	66406428	1000	-	.	gene_id "MSTRG.41835"; transcript_id "MSTRG.41835.17"; exon_number "9";
chr12	StringTie	exon	66420720	66420789	1000	-	.	gene_id "MSTRG.41835"; transcript_id "MSTRG.41835.17"; exon_number "10";
chr12	StringTie	exon	66432548	66432628	1000	-	.	gene_id "MSTRG.41835"; transcript_id "MSTRG.41835.17"; exon_number "11";
chr12	StringTie	exon	66444584	66444729	1000	-	.	gene_id "MSTRG.41835"; transcript_id "MSTRG.41835.17"; exon_number "12";
chr12	StringTie	exon	66445322	66445508	1000	-	.	gene_id "MSTRG.41835"; transcript_id "MSTRG.41835.17"; exon_number "13";
chr12	StringTie	exon	66455409	66455564	1000	-	.	gene_id "MSTRG.41835"; transcript_id "MSTRG.41835.17"; exon_number "14";
chr12	StringTie	exon	66462924	66463093	1000	-	.	gene_id "MSTRG.41835"; transcript_id "MSTRG.41835.17"; exon_number "15";
chr12	StringTie	exon	66465275	66465422	1000	-	.	gene_id "MSTRG.41835"; transcript_id "MSTRG.41835.17"; exon_number "16";
chr12	StringTie	exon	66515619	66515764	1000	-	.	gene_id "MSTRG.41835"; transcript_id "MSTRG.41835.17"; exon_number "17";
chr12	StringTie	exon	66517901	66517976	1000	-	.	gene_id "MSTRG.41835"; transcript_id "MSTRG.41835.17"; exon_number "18";
chr12	StringTie	exon	66529831	66529914	1000	-	.	gene_id "MSTRG.41835"; transcript_id "MSTRG.41835.17"; exon_number "19";
chr12	StringTie	exon	66539078	66539223	1000	-	.	gene_id "MSTRG.41835"; transcript_id "MSTRG.41835.17"; exon_number "20";
chr12	StringTie	exon	66541815	66541950	1000	-	.	gene_id "MSTRG.41835"; transcript_id "MSTRG.41835.17"; exon_number "21";
chr12	StringTie	exon	66596847	66596927	1000	-	.	gene_id "MSTRG.41835"; transcript_id "MSTRG.41835.17"; exon_number "22";
chr12	StringTie	exon	67069050	67069306	1000	-	.	gene_id "MSTRG.41835"; transcript_id "MSTRG.41835.17"; exon_number "23";
chr12	StringTie	transcript	66347427	67069296	1000	-	.	gene_id "MSTRG.41835"; transcript_id "MSTRG.41835.18";
chr12	StringTie	exon	66347427	66349246	1000	-	.	gene_id "MSTRG.41835"; transcript_id "MSTRG.41835.18"; exon_number "1";
chr12	StringTie	exon	66353417	66353563	1000	-	.	gene_id "MSTRG.41835"; transcript_id "MSTRG.41835.18"; exon_number "2";
chr12	StringTie	exon	66371694	66371927	1000	-	.	gene_id "MSTRG.41835"; transcript_id "MSTRG.41835.18"; exon_number "3";
chr12	StringTie	exon	66377174	66377285	1000	-	.	gene_id "MSTRG.41835"; transcript_id "MSTRG.41835.18"; exon_number "4";
chr12	StringTie	exon	66379280	66379436	1000	-	.	gene_id "MSTRG.41835"; transcript_id "MSTRG.41835.18"; exon_number "5";
chr12	StringTie	exon	66392308	66392502	1000	-	.	gene_id "MSTRG.41835"; transcript_id "MSTRG.41835.18"; exon_number "6";
chr12	StringTie	exon	66392677	66392816	1000	-	.	gene_id "MSTRG.41835"; transcript_id "MSTRG.41835.18"; exon_number "7";
chr12	StringTie	exon	66394208	66394352	1000	-	.	gene_id "MSTRG.41835"; transcript_id "MSTRG.41835.18"; exon_number "8";
chr12	StringTie	exon	66406283	66406428	1000	-	.	gene_id "MSTRG.41835"; transcript_id "MSTRG.41835.18"; exon_number "9";
chr12	StringTie	exon	66420720	66420789	1000	-	.	gene_id "MSTRG.41835"; transcript_id "MSTRG.41835.18"; exon_number "10";
chr12	StringTie	exon	66432548	66432628	1000	-	.	gene_id "MSTRG.41835"; transcript_id "MSTRG.41835.18"; exon_number "11";
chr12	StringTie	exon	66444584	66444729	1000	-	.	gene_id "MSTRG.41835"; transcript_id "MSTRG.41835.18"; exon_number "12";
chr12	StringTie	exon	66445322	66445508	1000	-	.	gene_id "MSTRG.41835"; transcript_id "MSTRG.41835.18"; exon_number "13";
chr12	StringTie	exon	66455409	66455564	1000	-	.	gene_id "MSTRG.41835"; transcript_id "MSTRG.41835.18"; exon_number "14";
chr12	StringTie	exon	66456187	66456342	1000	-	.	gene_id "MSTRG.41835"; transcript_id "MSTRG.41835.18"; exon_number "15";
chr12	StringTie	exon	66462924	66463093	1000	-	.	gene_id "MSTRG.41835"; transcript_id "MSTRG.41835.18"; exon_number "16";
chr12	StringTie	exon	66465275	66465422	1000	-	.	gene_id "MSTRG.41835"; transcript_id "MSTRG.41835.18"; exon_number "17";
chr12	StringTie	exon	66515619	66515764	1000	-	.	gene_id "MSTRG.41835"; transcript_id "MSTRG.41835.18"; exon_number "18";
chr12	StringTie	exon	66517901	66517976	1000	-	.	gene_id "MSTRG.41835"; transcript_id "MSTRG.41835.18"; exon_number "19";
chr12	StringTie	exon	66529831	66529914	1000	-	.	gene_id "MSTRG.41835"; transcript_id "MSTRG.41835.18"; exon_number "20";
chr12	StringTie	exon	66539078	66539223	1000	-	.	gene_id "MSTRG.41835"; transcript_id "MSTRG.41835.18"; exon_number "21";
chr12	StringTie	exon	66541815	66541950	1000	-	.	gene_id "MSTRG.41835"; transcript_id "MSTRG.41835.18"; exon_number "22";
chr12	StringTie	exon	66596847	66596927	1000	-	.	gene_id "MSTRG.41835"; transcript_id "MSTRG.41835.18"; exon_number "23";
chr12	StringTie	exon	67069050	67069296	1000	-	.	gene_id "MSTRG.41835"; transcript_id "MSTRG.41835.18"; exon_number "24";
chr12	StringTie	transcript	66347427	66804466	1000	-	.	gene_id "MSTRG.41835"; transcript_id "MSTRG.41835.19";
chr12	StringTie	exon	66347427	66349246	1000	-	.	gene_id "MSTRG.41835"; transcript_id "MSTRG.41835.19"; exon_number "1";
chr12	StringTie	exon	66353417	66353563	1000	-	.	gene_id "MSTRG.41835"; transcript_id "MSTRG.41835.19"; exon_number "2";
chr12	StringTie	exon	66371694	66371927	1000	-	.	gene_id "MSTRG.41835"; transcript_id "MSTRG.41835.19"; exon_number "3";
chr12	StringTie	exon	66377017	66377061	1000	-	.	gene_id "MSTRG.41835"; transcript_id "MSTRG.41835.19"; exon_number "4";
chr12	StringTie	exon	66377174	66377285	1000	-	.	gene_id "MSTRG.41835"; transcript_id "MSTRG.41835.19"; exon_number "5";
chr12	StringTie	exon	66379280	66379436	1000	-	.	gene_id "MSTRG.41835"; transcript_id "MSTRG.41835.19"; exon_number "6";
chr12	StringTie	exon	66392308	66392502	1000	-	.	gene_id "MSTRG.41835"; transcript_id "MSTRG.41835.19"; exon_number "7";
chr12	StringTie	exon	66392677	66392816	1000	-	.	gene_id "MSTRG.41835"; transcript_id "MSTRG.41835.19"; exon_number "8";
chr12	StringTie	exon	66394208	66394352	1000	-	.	gene_id "MSTRG.41835"; transcript_id "MSTRG.41835.19"; exon_number "9";
chr12	StringTie	exon	66406283	66406428	1000	-	.	gene_id "MSTRG.41835"; transcript_id "MSTRG.41835.19"; exon_number "10";
chr12	StringTie	exon	66420720	66420789	1000	-	.	gene_id "MSTRG.41835"; transcript_id "MSTRG.41835.19"; exon_number "11";
chr12	StringTie	exon	66432548	66432628	1000	-	.	gene_id "MSTRG.41835"; transcript_id "MSTRG.41835.19"; exon_number "12";
chr12	StringTie	exon	66444584	66444729	1000	-	.	gene_id "MSTRG.41835"; transcript_id "MSTRG.41835.19"; exon_number "13";
chr12	StringTie	exon	66445322	66445508	1000	-	.	gene_id "MSTRG.41835"; transcript_id "MSTRG.41835.19"; exon_number "14";
chr12	StringTie	exon	66455409	66455564	1000	-	.	gene_id "MSTRG.41835"; transcript_id "MSTRG.41835.19"; exon_number "15";
chr12	StringTie	exon	66462924	66463093	1000	-	.	gene_id "MSTRG.41835"; transcript_id "MSTRG.41835.19"; exon_number "16";
chr12	StringTie	exon	66465275	66465422	1000	-	.	gene_id "MSTRG.41835"; transcript_id "MSTRG.41835.19"; exon_number "17";
chr12	StringTie	exon	66515619	66515764	1000	-	.	gene_id "MSTRG.41835"; transcript_id "MSTRG.41835.19"; exon_number "18";
chr12	StringTie	exon	66517901	66517976	1000	-	.	gene_id "MSTRG.41835"; transcript_id "MSTRG.41835.19"; exon_number "19";
chr12	StringTie	exon	66529831	66529914	1000	-	.	gene_id "MSTRG.41835"; transcript_id "MSTRG.41835.19"; exon_number "20";
chr12	StringTie	exon	66539078	66539223	1000	-	.	gene_id "MSTRG.41835"; transcript_id "MSTRG.41835.19"; exon_number "21";
chr12	StringTie	exon	66541815	66541950	1000	-	.	gene_id "MSTRG.41835"; transcript_id "MSTRG.41835.19"; exon_number "22";
chr12	StringTie	exon	66596847	66596927	1000	-	.	gene_id "MSTRG.41835"; transcript_id "MSTRG.41835.19"; exon_number "23";
chr12	StringTie	exon	66804053	66804466	1000	-	.	gene_id "MSTRG.41835"; transcript_id "MSTRG.41835.19"; exon_number "24";
chr12	StringTie	transcript	66337955	66804574	1000	-	.	gene_id "MSTRG.41835"; transcript_id "MSTRG.41835.2";
chr12	StringTie	exon	66337955	66349246	1000	-	.	gene_id "MSTRG.41835"; transcript_id "MSTRG.41835.2"; exon_number "1";
chr12	StringTie	exon	66353417	66353563	1000	-	.	gene_id "MSTRG.41835"; transcript_id "MSTRG.41835.2"; exon_number "2";
chr12	StringTie	exon	66371694	66371927	1000	-	.	gene_id "MSTRG.41835"; transcript_id "MSTRG.41835.2"; exon_number "3";
chr12	StringTie	exon	66377174	66377285	1000	-	.	gene_id "MSTRG.41835"; transcript_id "MSTRG.41835.2"; exon_number "4";
chr12	StringTie	exon	66379280	66379436	1000	-	.	gene_id "MSTRG.41835"; transcript_id "MSTRG.41835.2"; exon_number "5";
chr12	StringTie	exon	66392308	66392502	1000	-	.	gene_id "MSTRG.41835"; transcript_id "MSTRG.41835.2"; exon_number "6";
chr12	StringTie	exon	66392677	66392816	1000	-	.	gene_id "MSTRG.41835"; transcript_id "MSTRG.41835.2"; exon_number "7";
chr12	StringTie	exon	66394208	66394352	1000	-	.	gene_id "MSTRG.41835"; transcript_id "MSTRG.41835.2"; exon_number "8";
chr12	StringTie	exon	66406283	66406428	1000	-	.	gene_id "MSTRG.41835"; transcript_id "MSTRG.41835.2"; exon_number "9";
chr12	StringTie	exon	66420720	66420789	1000	-	.	gene_id "MSTRG.41835"; transcript_id "MSTRG.41835.2"; exon_number "10";
chr12	StringTie	exon	66432548	66432628	1000	-	.	gene_id "MSTRG.41835"; transcript_id "MSTRG.41835.2"; exon_number "11";
chr12	StringTie	exon	66444584	66444729	1000	-	.	gene_id "MSTRG.41835"; transcript_id "MSTRG.41835.2"; exon_number "12";
chr12	StringTie	exon	66445322	66445508	1000	-	.	gene_id "MSTRG.41835"; transcript_id "MSTRG.41835.2"; exon_number "13";
chr12	StringTie	exon	66455409	66455564	1000	-	.	gene_id "MSTRG.41835"; transcript_id "MSTRG.41835.2"; exon_number "14";
chr12	StringTie	exon	66462924	66463093	1000	-	.	gene_id "MSTRG.41835"; transcript_id "MSTRG.41835.2"; exon_number "15";
chr12	StringTie	exon	66465275	66465422	1000	-	.	gene_id "MSTRG.41835"; transcript_id "MSTRG.41835.2"; exon_number "16";
chr12	StringTie	exon	66515619	66515764	1000	-	.	gene_id "MSTRG.41835"; transcript_id "MSTRG.41835.2"; exon_number "17";
chr12	StringTie	exon	66517901	66517976	1000	-	.	gene_id "MSTRG.41835"; transcript_id "MSTRG.41835.2"; exon_number "18";
chr12	StringTie	exon	66529831	66529914	1000	-	.	gene_id "MSTRG.41835"; transcript_id "MSTRG.41835.2"; exon_number "19";
chr12	StringTie	exon	66539078	66539223	1000	-	.	gene_id "MSTRG.41835"; transcript_id "MSTRG.41835.2"; exon_number "20";
chr12	StringTie	exon	66541815	66541950	1000	-	.	gene_id "MSTRG.41835"; transcript_id "MSTRG.41835.2"; exon_number "21";
chr12	StringTie	exon	66596847	66596927	1000	-	.	gene_id "MSTRG.41835"; transcript_id "MSTRG.41835.2"; exon_number "22";
chr12	StringTie	exon	66804053	66804574	1000	-	.	gene_id "MSTRG.41835"; transcript_id "MSTRG.41835.2"; exon_number "23";
chr12	StringTie	transcript	66347428	66804326	1000	-	.	gene_id "MSTRG.41835"; transcript_id "MSTRG.41835.20";
chr12	StringTie	exon	66347428	66349246	1000	-	.	gene_id "MSTRG.41835"; transcript_id "MSTRG.41835.20"; exon_number "1";
chr12	StringTie	exon	66353417	66353563	1000	-	.	gene_id "MSTRG.41835"; transcript_id "MSTRG.41835.20"; exon_number "2";
chr12	StringTie	exon	66371694	66371927	1000	-	.	gene_id "MSTRG.41835"; transcript_id "MSTRG.41835.20"; exon_number "3";
chr12	StringTie	exon	66377017	66377061	1000	-	.	gene_id "MSTRG.41835"; transcript_id "MSTRG.41835.20"; exon_number "4";
chr12	StringTie	exon	66377174	66377285	1000	-	.	gene_id "MSTRG.41835"; transcript_id "MSTRG.41835.20"; exon_number "5";
chr12	StringTie	exon	66379280	66379436	1000	-	.	gene_id "MSTRG.41835"; transcript_id "MSTRG.41835.20"; exon_number "6";
chr12	StringTie	exon	66392308	66392502	1000	-	.	gene_id "MSTRG.41835"; transcript_id "MSTRG.41835.20"; exon_number "7";
chr12	StringTie	exon	66392677	66392816	1000	-	.	gene_id "MSTRG.41835"; transcript_id "MSTRG.41835.20"; exon_number "8";
chr12	StringTie	exon	66394208	66394352	1000	-	.	gene_id "MSTRG.41835"; transcript_id "MSTRG.41835.20"; exon_number "9";
chr12	StringTie	exon	66406283	66406428	1000	-	.	gene_id "MSTRG.41835"; transcript_id "MSTRG.41835.20"; exon_number "10";
chr12	StringTie	exon	66420720	66420789	1000	-	.	gene_id "MSTRG.41835"; transcript_id "MSTRG.41835.20"; exon_number "11";
chr12	StringTie	exon	66432548	66432628	1000	-	.	gene_id "MSTRG.41835"; transcript_id "MSTRG.41835.20"; exon_number "12";
chr12	StringTie	exon	66444584	66444729	1000	-	.	gene_id "MSTRG.41835"; transcript_id "MSTRG.41835.20"; exon_number "13";
chr12	StringTie	exon	66445322	66445508	1000	-	.	gene_id "MSTRG.41835"; transcript_id "MSTRG.41835.20"; exon_number "14";
chr12	StringTie	exon	66455409	66455561	1000	-	.	gene_id "MSTRG.41835"; transcript_id "MSTRG.41835.20"; exon_number "15";
chr12	StringTie	exon	66456187	66456342	1000	-	.	gene_id "MSTRG.41835"; transcript_id "MSTRG.41835.20"; exon_number "16";
chr12	StringTie	exon	66462924	66463093	1000	-	.	gene_id "MSTRG.41835"; transcript_id "MSTRG.41835.20"; exon_number "17";
chr12	StringTie	exon	66465275	66465422	1000	-	.	gene_id "MSTRG.41835"; transcript_id "MSTRG.41835.20"; exon_number "18";
chr12	StringTie	exon	66515619	66515764	1000	-	.	gene_id "MSTRG.41835"; transcript_id "MSTRG.41835.20"; exon_number "19";
chr12	StringTie	exon	66517901	66517976	1000	-	.	gene_id "MSTRG.41835"; transcript_id "MSTRG.41835.20"; exon_number "20";
chr12	StringTie	exon	66529831	66529914	1000	-	.	gene_id "MSTRG.41835"; transcript_id "MSTRG.41835.20"; exon_number "21";
chr12	StringTie	exon	66539078	66539223	1000	-	.	gene_id "MSTRG.41835"; transcript_id "MSTRG.41835.20"; exon_number "22";
chr12	StringTie	exon	66541815	66541950	1000	-	.	gene_id "MSTRG.41835"; transcript_id "MSTRG.41835.20"; exon_number "23";
chr12	StringTie	exon	66596847	66596927	1000	-	.	gene_id "MSTRG.41835"; transcript_id "MSTRG.41835.20"; exon_number "24";
chr12	StringTie	exon	66804053	66804326	1000	-	.	gene_id "MSTRG.41835"; transcript_id "MSTRG.41835.20"; exon_number "25";
chr12	StringTie	transcript	66347428	66804447	1000	-	.	gene_id "MSTRG.41835"; transcript_id "MSTRG.41835.21";
chr12	StringTie	exon	66347428	66349246	1000	-	.	gene_id "MSTRG.41835"; transcript_id "MSTRG.41835.21"; exon_number "1";
chr12	StringTie	exon	66353417	66353563	1000	-	.	gene_id "MSTRG.41835"; transcript_id "MSTRG.41835.21"; exon_number "2";
chr12	StringTie	exon	66371694	66371927	1000	-	.	gene_id "MSTRG.41835"; transcript_id "MSTRG.41835.21"; exon_number "3";
chr12	StringTie	exon	66377017	66377061	1000	-	.	gene_id "MSTRG.41835"; transcript_id "MSTRG.41835.21"; exon_number "4";
chr12	StringTie	exon	66377174	66377285	1000	-	.	gene_id "MSTRG.41835"; transcript_id "MSTRG.41835.21"; exon_number "5";
chr12	StringTie	exon	66379280	66379436	1000	-	.	gene_id "MSTRG.41835"; transcript_id "MSTRG.41835.21"; exon_number "6";
chr12	StringTie	exon	66392308	66392502	1000	-	.	gene_id "MSTRG.41835"; transcript_id "MSTRG.41835.21"; exon_number "7";
chr12	StringTie	exon	66392677	66392816	1000	-	.	gene_id "MSTRG.41835"; transcript_id "MSTRG.41835.21"; exon_number "8";
chr12	StringTie	exon	66394208	66394352	1000	-	.	gene_id "MSTRG.41835"; transcript_id "MSTRG.41835.21"; exon_number "9";
chr12	StringTie	exon	66406283	66406428	1000	-	.	gene_id "MSTRG.41835"; transcript_id "MSTRG.41835.21"; exon_number "10";
chr12	StringTie	exon	66420720	66420789	1000	-	.	gene_id "MSTRG.41835"; transcript_id "MSTRG.41835.21"; exon_number "11";
chr12	StringTie	exon	66432548	66432628	1000	-	.	gene_id "MSTRG.41835"; transcript_id "MSTRG.41835.21"; exon_number "12";
chr12	StringTie	exon	66444584	66444729	1000	-	.	gene_id "MSTRG.41835"; transcript_id "MSTRG.41835.21"; exon_number "13";
chr12	StringTie	exon	66445322	66445508	1000	-	.	gene_id "MSTRG.41835"; transcript_id "MSTRG.41835.21"; exon_number "14";
chr12	StringTie	exon	66455409	66455561	1000	-	.	gene_id "MSTRG.41835"; transcript_id "MSTRG.41835.21"; exon_number "15";
chr12	StringTie	exon	66462924	66463093	1000	-	.	gene_id "MSTRG.41835"; transcript_id "MSTRG.41835.21"; exon_number "16";
chr12	StringTie	exon	66465275	66465422	1000	-	.	gene_id "MSTRG.41835"; transcript_id "MSTRG.41835.21"; exon_number "17";
chr12	StringTie	exon	66515619	66515764	1000	-	.	gene_id "MSTRG.41835"; transcript_id "MSTRG.41835.21"; exon_number "18";
chr12	StringTie	exon	66517901	66517976	1000	-	.	gene_id "MSTRG.41835"; transcript_id "MSTRG.41835.21"; exon_number "19";
chr12	StringTie	exon	66529831	66529914	1000	-	.	gene_id "MSTRG.41835"; transcript_id "MSTRG.41835.21"; exon_number "20";
chr12	StringTie	exon	66539078	66539223	1000	-	.	gene_id "MSTRG.41835"; transcript_id "MSTRG.41835.21"; exon_number "21";
chr12	StringTie	exon	66541815	66541950	1000	-	.	gene_id "MSTRG.41835"; transcript_id "MSTRG.41835.21"; exon_number "22";
chr12	StringTie	exon	66596847	66596927	1000	-	.	gene_id "MSTRG.41835"; transcript_id "MSTRG.41835.21"; exon_number "23";
chr12	StringTie	exon	66804053	66804447	1000	-	.	gene_id "MSTRG.41835"; transcript_id "MSTRG.41835.21"; exon_number "24";
chr12	StringTie	transcript	66347428	66561990	1000	-	.	gene_id "MSTRG.41835"; transcript_id "MSTRG.41835.22";
chr12	StringTie	exon	66347428	66349246	1000	-	.	gene_id "MSTRG.41835"; transcript_id "MSTRG.41835.22"; exon_number "1";
chr12	StringTie	exon	66353417	66353563	1000	-	.	gene_id "MSTRG.41835"; transcript_id "MSTRG.41835.22"; exon_number "2";
chr12	StringTie	exon	66371694	66371927	1000	-	.	gene_id "MSTRG.41835"; transcript_id "MSTRG.41835.22"; exon_number "3";
chr12	StringTie	exon	66377174	66377285	1000	-	.	gene_id "MSTRG.41835"; transcript_id "MSTRG.41835.22"; exon_number "4";
chr12	StringTie	exon	66379284	66379436	1000	-	.	gene_id "MSTRG.41835"; transcript_id "MSTRG.41835.22"; exon_number "5";
chr12	StringTie	exon	66392308	66392502	1000	-	.	gene_id "MSTRG.41835"; transcript_id "MSTRG.41835.22"; exon_number "6";
chr12	StringTie	exon	66392677	66392816	1000	-	.	gene_id "MSTRG.41835"; transcript_id "MSTRG.41835.22"; exon_number "7";
chr12	StringTie	exon	66394208	66394352	1000	-	.	gene_id "MSTRG.41835"; transcript_id "MSTRG.41835.22"; exon_number "8";
chr12	StringTie	exon	66406283	66406428	1000	-	.	gene_id "MSTRG.41835"; transcript_id "MSTRG.41835.22"; exon_number "9";
chr12	StringTie	exon	66420720	66420789	1000	-	.	gene_id "MSTRG.41835"; transcript_id "MSTRG.41835.22"; exon_number "10";
chr12	StringTie	exon	66432548	66432628	1000	-	.	gene_id "MSTRG.41835"; transcript_id "MSTRG.41835.22"; exon_number "11";
chr12	StringTie	exon	66444584	66444729	1000	-	.	gene_id "MSTRG.41835"; transcript_id "MSTRG.41835.22"; exon_number "12";
chr12	StringTie	exon	66445322	66445508	1000	-	.	gene_id "MSTRG.41835"; transcript_id "MSTRG.41835.22"; exon_number "13";
chr12	StringTie	exon	66455409	66455561	1000	-	.	gene_id "MSTRG.41835"; transcript_id "MSTRG.41835.22"; exon_number "14";
chr12	StringTie	exon	66462924	66463093	1000	-	.	gene_id "MSTRG.41835"; transcript_id "MSTRG.41835.22"; exon_number "15";
chr12	StringTie	exon	66465275	66465422	1000	-	.	gene_id "MSTRG.41835"; transcript_id "MSTRG.41835.22"; exon_number "16";
chr12	StringTie	exon	66515619	66515764	1000	-	.	gene_id "MSTRG.41835"; transcript_id "MSTRG.41835.22"; exon_number "17";
chr12	StringTie	exon	66517901	66517976	1000	-	.	gene_id "MSTRG.41835"; transcript_id "MSTRG.41835.22"; exon_number "18";
chr12	StringTie	exon	66529831	66529914	1000	-	.	gene_id "MSTRG.41835"; transcript_id "MSTRG.41835.22"; exon_number "19";
chr12	StringTie	exon	66539078	66539223	1000	-	.	gene_id "MSTRG.41835"; transcript_id "MSTRG.41835.22"; exon_number "20";
chr12	StringTie	exon	66541815	66541950	1000	-	.	gene_id "MSTRG.41835"; transcript_id "MSTRG.41835.22"; exon_number "21";
chr12	StringTie	exon	66561950	66561990	1000	-	.	gene_id "MSTRG.41835"; transcript_id "MSTRG.41835.22"; exon_number "22";
chr12	StringTie	transcript	66347428	66470331	1000	-	.	gene_id "MSTRG.41835"; transcript_id "MSTRG.41835.23";
chr12	StringTie	exon	66347428	66349246	1000	-	.	gene_id "MSTRG.41835"; transcript_id "MSTRG.41835.23"; exon_number "1";
chr12	StringTie	exon	66353417	66353563	1000	-	.	gene_id "MSTRG.41835"; transcript_id "MSTRG.41835.23"; exon_number "2";
chr12	StringTie	exon	66371694	66371927	1000	-	.	gene_id "MSTRG.41835"; transcript_id "MSTRG.41835.23"; exon_number "3";
chr12	StringTie	exon	66377017	66377061	1000	-	.	gene_id "MSTRG.41835"; transcript_id "MSTRG.41835.23"; exon_number "4";
chr12	StringTie	exon	66377174	66377285	1000	-	.	gene_id "MSTRG.41835"; transcript_id "MSTRG.41835.23"; exon_number "5";
chr12	StringTie	exon	66379280	66379436	1000	-	.	gene_id "MSTRG.41835"; transcript_id "MSTRG.41835.23"; exon_number "6";
chr12	StringTie	exon	66392308	66392502	1000	-	.	gene_id "MSTRG.41835"; transcript_id "MSTRG.41835.23"; exon_number "7";
chr12	StringTie	exon	66392677	66392816	1000	-	.	gene_id "MSTRG.41835"; transcript_id "MSTRG.41835.23"; exon_number "8";
chr12	StringTie	exon	66394208	66394352	1000	-	.	gene_id "MSTRG.41835"; transcript_id "MSTRG.41835.23"; exon_number "9";
chr12	StringTie	exon	66406283	66406428	1000	-	.	gene_id "MSTRG.41835"; transcript_id "MSTRG.41835.23"; exon_number "10";
chr12	StringTie	exon	66420720	66420789	1000	-	.	gene_id "MSTRG.41835"; transcript_id "MSTRG.41835.23"; exon_number "11";
chr12	StringTie	exon	66432548	66432628	1000	-	.	gene_id "MSTRG.41835"; transcript_id "MSTRG.41835.23"; exon_number "12";
chr12	StringTie	exon	66444584	66444729	1000	-	.	gene_id "MSTRG.41835"; transcript_id "MSTRG.41835.23"; exon_number "13";
chr12	StringTie	exon	66445322	66445508	1000	-	.	gene_id "MSTRG.41835"; transcript_id "MSTRG.41835.23"; exon_number "14";
chr12	StringTie	exon	66455409	66455564	1000	-	.	gene_id "MSTRG.41835"; transcript_id "MSTRG.41835.23"; exon_number "15";
chr12	StringTie	exon	66456187	66456342	1000	-	.	gene_id "MSTRG.41835"; transcript_id "MSTRG.41835.23"; exon_number "16";
chr12	StringTie	exon	66462924	66463093	1000	-	.	gene_id "MSTRG.41835"; transcript_id "MSTRG.41835.23"; exon_number "17";
chr12	StringTie	exon	66465275	66465422	1000	-	.	gene_id "MSTRG.41835"; transcript_id "MSTRG.41835.23"; exon_number "18";
chr12	StringTie	exon	66470090	66470331	1000	-	.	gene_id "MSTRG.41835"; transcript_id "MSTRG.41835.23"; exon_number "19";
chr12	StringTie	transcript	66347428	66542243	1000	-	.	gene_id "MSTRG.41835"; transcript_id "MSTRG.41835.24";
chr12	StringTie	exon	66347428	66349246	1000	-	.	gene_id "MSTRG.41835"; transcript_id "MSTRG.41835.24"; exon_number "1";
chr12	StringTie	exon	66353417	66353563	1000	-	.	gene_id "MSTRG.41835"; transcript_id "MSTRG.41835.24"; exon_number "2";
chr12	StringTie	exon	66371694	66371927	1000	-	.	gene_id "MSTRG.41835"; transcript_id "MSTRG.41835.24"; exon_number "3";
chr12	StringTie	exon	66377174	66377285	1000	-	.	gene_id "MSTRG.41835"; transcript_id "MSTRG.41835.24"; exon_number "4";
chr12	StringTie	exon	66379280	66379436	1000	-	.	gene_id "MSTRG.41835"; transcript_id "MSTRG.41835.24"; exon_number "5";
chr12	StringTie	exon	66392308	66392502	1000	-	.	gene_id "MSTRG.41835"; transcript_id "MSTRG.41835.24"; exon_number "6";
chr12	StringTie	exon	66392677	66392816	1000	-	.	gene_id "MSTRG.41835"; transcript_id "MSTRG.41835.24"; exon_number "7";
chr12	StringTie	exon	66394208	66394352	1000	-	.	gene_id "MSTRG.41835"; transcript_id "MSTRG.41835.24"; exon_number "8";
chr12	StringTie	exon	66406283	66406428	1000	-	.	gene_id "MSTRG.41835"; transcript_id "MSTRG.41835.24"; exon_number "9";
chr12	StringTie	exon	66420720	66420789	1000	-	.	gene_id "MSTRG.41835"; transcript_id "MSTRG.41835.24"; exon_number "10";
chr12	StringTie	exon	66432548	66432628	1000	-	.	gene_id "MSTRG.41835"; transcript_id "MSTRG.41835.24"; exon_number "11";
chr12	StringTie	exon	66444584	66444729	1000	-	.	gene_id "MSTRG.41835"; transcript_id "MSTRG.41835.24"; exon_number "12";
chr12	StringTie	exon	66445322	66445508	1000	-	.	gene_id "MSTRG.41835"; transcript_id "MSTRG.41835.24"; exon_number "13";
chr12	StringTie	exon	66455409	66455561	1000	-	.	gene_id "MSTRG.41835"; transcript_id "MSTRG.41835.24"; exon_number "14";
chr12	StringTie	exon	66462924	66463093	1000	-	.	gene_id "MSTRG.41835"; transcript_id "MSTRG.41835.24"; exon_number "15";
chr12	StringTie	exon	66465275	66465422	1000	-	.	gene_id "MSTRG.41835"; transcript_id "MSTRG.41835.24"; exon_number "16";
chr12	StringTie	exon	66515619	66515764	1000	-	.	gene_id "MSTRG.41835"; transcript_id "MSTRG.41835.24"; exon_number "17";
chr12	StringTie	exon	66517901	66517976	1000	-	.	gene_id "MSTRG.41835"; transcript_id "MSTRG.41835.24"; exon_number "18";
chr12	StringTie	exon	66529831	66529914	1000	-	.	gene_id "MSTRG.41835"; transcript_id "MSTRG.41835.24"; exon_number "19";
chr12	StringTie	exon	66539078	66539223	1000	-	.	gene_id "MSTRG.41835"; transcript_id "MSTRG.41835.24"; exon_number "20";
chr12	StringTie	exon	66541815	66541950	1000	-	.	gene_id "MSTRG.41835"; transcript_id "MSTRG.41835.24"; exon_number "21";
chr12	StringTie	exon	66542221	66542243	1000	-	.	gene_id "MSTRG.41835"; transcript_id "MSTRG.41835.24"; exon_number "22";
chr12	StringTie	transcript	66347428	66678934	1000	-	.	gene_id "MSTRG.41835"; transcript_id "MSTRG.41835.25";
chr12	StringTie	exon	66347428	66349246	1000	-	.	gene_id "MSTRG.41835"; transcript_id "MSTRG.41835.25"; exon_number "1";
chr12	StringTie	exon	66353417	66353563	1000	-	.	gene_id "MSTRG.41835"; transcript_id "MSTRG.41835.25"; exon_number "2";
chr12	StringTie	exon	66371694	66371927	1000	-	.	gene_id "MSTRG.41835"; transcript_id "MSTRG.41835.25"; exon_number "3";
chr12	StringTie	exon	66377017	66377061	1000	-	.	gene_id "MSTRG.41835"; transcript_id "MSTRG.41835.25"; exon_number "4";
chr12	StringTie	exon	66377174	66377285	1000	-	.	gene_id "MSTRG.41835"; transcript_id "MSTRG.41835.25"; exon_number "5";
chr12	StringTie	exon	66379280	66379436	1000	-	.	gene_id "MSTRG.41835"; transcript_id "MSTRG.41835.25"; exon_number "6";
chr12	StringTie	exon	66392308	66392502	1000	-	.	gene_id "MSTRG.41835"; transcript_id "MSTRG.41835.25"; exon_number "7";
chr12	StringTie	exon	66392677	66392816	1000	-	.	gene_id "MSTRG.41835"; transcript_id "MSTRG.41835.25"; exon_number "8";
chr12	StringTie	exon	66394208	66394352	1000	-	.	gene_id "MSTRG.41835"; transcript_id "MSTRG.41835.25"; exon_number "9";
chr12	StringTie	exon	66406283	66406428	1000	-	.	gene_id "MSTRG.41835"; transcript_id "MSTRG.41835.25"; exon_number "10";
chr12	StringTie	exon	66420720	66420789	1000	-	.	gene_id "MSTRG.41835"; transcript_id "MSTRG.41835.25"; exon_number "11";
chr12	StringTie	exon	66432548	66432628	1000	-	.	gene_id "MSTRG.41835"; transcript_id "MSTRG.41835.25"; exon_number "12";
chr12	StringTie	exon	66444584	66444729	1000	-	.	gene_id "MSTRG.41835"; transcript_id "MSTRG.41835.25"; exon_number "13";
chr12	StringTie	exon	66445322	66445508	1000	-	.	gene_id "MSTRG.41835"; transcript_id "MSTRG.41835.25"; exon_number "14";
chr12	StringTie	exon	66455409	66456342	1000	-	.	gene_id "MSTRG.41835"; transcript_id "MSTRG.41835.25"; exon_number "15";
chr12	StringTie	exon	66462924	66463093	1000	-	.	gene_id "MSTRG.41835"; transcript_id "MSTRG.41835.25"; exon_number "16";
chr12	StringTie	exon	66465275	66465422	1000	-	.	gene_id "MSTRG.41835"; transcript_id "MSTRG.41835.25"; exon_number "17";
chr12	StringTie	exon	66515619	66515764	1000	-	.	gene_id "MSTRG.41835"; transcript_id "MSTRG.41835.25"; exon_number "18";
chr12	StringTie	exon	66517901	66517976	1000	-	.	gene_id "MSTRG.41835"; transcript_id "MSTRG.41835.25"; exon_number "19";
chr12	StringTie	exon	66529831	66529914	1000	-	.	gene_id "MSTRG.41835"; transcript_id "MSTRG.41835.25"; exon_number "20";
chr12	StringTie	exon	66539078	66539223	1000	-	.	gene_id "MSTRG.41835"; transcript_id "MSTRG.41835.25"; exon_number "21";
chr12	StringTie	exon	66541815	66541950	1000	-	.	gene_id "MSTRG.41835"; transcript_id "MSTRG.41835.25"; exon_number "22";
chr12	StringTie	exon	66678850	66678934	1000	-	.	gene_id "MSTRG.41835"; transcript_id "MSTRG.41835.25"; exon_number "23";
chr12	StringTie	transcript	66347428	66804320	1000	-	.	gene_id "MSTRG.41835"; transcript_id "MSTRG.41835.26";
chr12	StringTie	exon	66347428	66349246	1000	-	.	gene_id "MSTRG.41835"; transcript_id "MSTRG.41835.26"; exon_number "1";
chr12	StringTie	exon	66353417	66353563	1000	-	.	gene_id "MSTRG.41835"; transcript_id "MSTRG.41835.26"; exon_number "2";
chr12	StringTie	exon	66371694	66371927	1000	-	.	gene_id "MSTRG.41835"; transcript_id "MSTRG.41835.26"; exon_number "3";
chr12	StringTie	exon	66377174	66377285	1000	-	.	gene_id "MSTRG.41835"; transcript_id "MSTRG.41835.26"; exon_number "4";
chr12	StringTie	exon	66379280	66379436	1000	-	.	gene_id "MSTRG.41835"; transcript_id "MSTRG.41835.26"; exon_number "5";
chr12	StringTie	exon	66392308	66392502	1000	-	.	gene_id "MSTRG.41835"; transcript_id "MSTRG.41835.26"; exon_number "6";
chr12	StringTie	exon	66392677	66392816	1000	-	.	gene_id "MSTRG.41835"; transcript_id "MSTRG.41835.26"; exon_number "7";
chr12	StringTie	exon	66394208	66394352	1000	-	.	gene_id "MSTRG.41835"; transcript_id "MSTRG.41835.26"; exon_number "8";
chr12	StringTie	exon	66406283	66406428	1000	-	.	gene_id "MSTRG.41835"; transcript_id "MSTRG.41835.26"; exon_number "9";
chr12	StringTie	exon	66420720	66420789	1000	-	.	gene_id "MSTRG.41835"; transcript_id "MSTRG.41835.26"; exon_number "10";
chr12	StringTie	exon	66432548	66432628	1000	-	.	gene_id "MSTRG.41835"; transcript_id "MSTRG.41835.26"; exon_number "11";
chr12	StringTie	exon	66444584	66444729	1000	-	.	gene_id "MSTRG.41835"; transcript_id "MSTRG.41835.26"; exon_number "12";
chr12	StringTie	exon	66445322	66445508	1000	-	.	gene_id "MSTRG.41835"; transcript_id "MSTRG.41835.26"; exon_number "13";
chr12	StringTie	exon	66455409	66455564	1000	-	.	gene_id "MSTRG.41835"; transcript_id "MSTRG.41835.26"; exon_number "14";
chr12	StringTie	exon	66456187	66456342	1000	-	.	gene_id "MSTRG.41835"; transcript_id "MSTRG.41835.26"; exon_number "15";
chr12	StringTie	exon	66462924	66463093	1000	-	.	gene_id "MSTRG.41835"; transcript_id "MSTRG.41835.26"; exon_number "16";
chr12	StringTie	exon	66465275	66465422	1000	-	.	gene_id "MSTRG.41835"; transcript_id "MSTRG.41835.26"; exon_number "17";
chr12	StringTie	exon	66515619	66515764	1000	-	.	gene_id "MSTRG.41835"; transcript_id "MSTRG.41835.26"; exon_number "18";
chr12	StringTie	exon	66517901	66517976	1000	-	.	gene_id "MSTRG.41835"; transcript_id "MSTRG.41835.26"; exon_number "19";
chr12	StringTie	exon	66529831	66529914	1000	-	.	gene_id "MSTRG.41835"; transcript_id "MSTRG.41835.26"; exon_number "20";
chr12	StringTie	exon	66539078	66539223	1000	-	.	gene_id "MSTRG.41835"; transcript_id "MSTRG.41835.26"; exon_number "21";
chr12	StringTie	exon	66541815	66541950	1000	-	.	gene_id "MSTRG.41835"; transcript_id "MSTRG.41835.26"; exon_number "22";
chr12	StringTie	exon	66596847	66596927	1000	-	.	gene_id "MSTRG.41835"; transcript_id "MSTRG.41835.26"; exon_number "23";
chr12	StringTie	exon	66630225	66630336	1000	-	.	gene_id "MSTRG.41835"; transcript_id "MSTRG.41835.26"; exon_number "24";
chr12	StringTie	exon	66804053	66804320	1000	-	.	gene_id "MSTRG.41835"; transcript_id "MSTRG.41835.26"; exon_number "25";
chr12	StringTie	transcript	66347428	66804186	1000	-	.	gene_id "MSTRG.41835"; transcript_id "MSTRG.41835.27";
chr12	StringTie	exon	66347428	66349246	1000	-	.	gene_id "MSTRG.41835"; transcript_id "MSTRG.41835.27"; exon_number "1";
chr12	StringTie	exon	66353417	66353563	1000	-	.	gene_id "MSTRG.41835"; transcript_id "MSTRG.41835.27"; exon_number "2";
chr12	StringTie	exon	66371694	66371927	1000	-	.	gene_id "MSTRG.41835"; transcript_id "MSTRG.41835.27"; exon_number "3";
chr12	StringTie	exon	66377174	66377285	1000	-	.	gene_id "MSTRG.41835"; transcript_id "MSTRG.41835.27"; exon_number "4";
chr12	StringTie	exon	66379280	66379436	1000	-	.	gene_id "MSTRG.41835"; transcript_id "MSTRG.41835.27"; exon_number "5";
chr12	StringTie	exon	66392308	66392502	1000	-	.	gene_id "MSTRG.41835"; transcript_id "MSTRG.41835.27"; exon_number "6";
chr12	StringTie	exon	66392677	66392816	1000	-	.	gene_id "MSTRG.41835"; transcript_id "MSTRG.41835.27"; exon_number "7";
chr12	StringTie	exon	66394208	66394352	1000	-	.	gene_id "MSTRG.41835"; transcript_id "MSTRG.41835.27"; exon_number "8";
chr12	StringTie	exon	66406283	66406428	1000	-	.	gene_id "MSTRG.41835"; transcript_id "MSTRG.41835.27"; exon_number "9";
chr12	StringTie	exon	66420720	66420789	1000	-	.	gene_id "MSTRG.41835"; transcript_id "MSTRG.41835.27"; exon_number "10";
chr12	StringTie	exon	66432548	66432628	1000	-	.	gene_id "MSTRG.41835"; transcript_id "MSTRG.41835.27"; exon_number "11";
chr12	StringTie	exon	66444584	66444729	1000	-	.	gene_id "MSTRG.41835"; transcript_id "MSTRG.41835.27"; exon_number "12";
chr12	StringTie	exon	66445322	66445508	1000	-	.	gene_id "MSTRG.41835"; transcript_id "MSTRG.41835.27"; exon_number "13";
chr12	StringTie	exon	66455409	66455561	1000	-	.	gene_id "MSTRG.41835"; transcript_id "MSTRG.41835.27"; exon_number "14";
chr12	StringTie	exon	66462924	66463093	1000	-	.	gene_id "MSTRG.41835"; transcript_id "MSTRG.41835.27"; exon_number "15";
chr12	StringTie	exon	66465275	66465422	1000	-	.	gene_id "MSTRG.41835"; transcript_id "MSTRG.41835.27"; exon_number "16";
chr12	StringTie	exon	66515619	66515764	1000	-	.	gene_id "MSTRG.41835"; transcript_id "MSTRG.41835.27"; exon_number "17";
chr12	StringTie	exon	66517901	66517976	1000	-	.	gene_id "MSTRG.41835"; transcript_id "MSTRG.41835.27"; exon_number "18";
chr12	StringTie	exon	66529831	66529914	1000	-	.	gene_id "MSTRG.41835"; transcript_id "MSTRG.41835.27"; exon_number "19";
chr12	StringTie	exon	66539078	66539220	1000	-	.	gene_id "MSTRG.41835"; transcript_id "MSTRG.41835.27"; exon_number "20";
chr12	StringTie	exon	66541815	66541950	1000	-	.	gene_id "MSTRG.41835"; transcript_id "MSTRG.41835.27"; exon_number "21";
chr12	StringTie	exon	66596847	66596927	1000	-	.	gene_id "MSTRG.41835"; transcript_id "MSTRG.41835.27"; exon_number "22";
chr12	StringTie	exon	66626619	66626812	1000	-	.	gene_id "MSTRG.41835"; transcript_id "MSTRG.41835.27"; exon_number "23";
chr12	StringTie	exon	66630225	66630336	1000	-	.	gene_id "MSTRG.41835"; transcript_id "MSTRG.41835.27"; exon_number "24";
chr12	StringTie	exon	66804053	66804186	1000	-	.	gene_id "MSTRG.41835"; transcript_id "MSTRG.41835.27"; exon_number "25";
chr12	StringTie	transcript	66347430	66647349	1000	-	.	gene_id "MSTRG.41835"; transcript_id "MSTRG.41835.28";
chr12	StringTie	exon	66347430	66349246	1000	-	.	gene_id "MSTRG.41835"; transcript_id "MSTRG.41835.28"; exon_number "1";
chr12	StringTie	exon	66353417	66353563	1000	-	.	gene_id "MSTRG.41835"; transcript_id "MSTRG.41835.28"; exon_number "2";
chr12	StringTie	exon	66371694	66371927	1000	-	.	gene_id "MSTRG.41835"; transcript_id "MSTRG.41835.28"; exon_number "3";
chr12	StringTie	exon	66377174	66377285	1000	-	.	gene_id "MSTRG.41835"; transcript_id "MSTRG.41835.28"; exon_number "4";
chr12	StringTie	exon	66379280	66379436	1000	-	.	gene_id "MSTRG.41835"; transcript_id "MSTRG.41835.28"; exon_number "5";
chr12	StringTie	exon	66392308	66392502	1000	-	.	gene_id "MSTRG.41835"; transcript_id "MSTRG.41835.28"; exon_number "6";
chr12	StringTie	exon	66392677	66392816	1000	-	.	gene_id "MSTRG.41835"; transcript_id "MSTRG.41835.28"; exon_number "7";
chr12	StringTie	exon	66394208	66394352	1000	-	.	gene_id "MSTRG.41835"; transcript_id "MSTRG.41835.28"; exon_number "8";
chr12	StringTie	exon	66406283	66406428	1000	-	.	gene_id "MSTRG.41835"; transcript_id "MSTRG.41835.28"; exon_number "9";
chr12	StringTie	exon	66420720	66420789	1000	-	.	gene_id "MSTRG.41835"; transcript_id "MSTRG.41835.28"; exon_number "10";
chr12	StringTie	exon	66432548	66432628	1000	-	.	gene_id "MSTRG.41835"; transcript_id "MSTRG.41835.28"; exon_number "11";
chr12	StringTie	exon	66444584	66444729	1000	-	.	gene_id "MSTRG.41835"; transcript_id "MSTRG.41835.28"; exon_number "12";
chr12	StringTie	exon	66445322	66445508	1000	-	.	gene_id "MSTRG.41835"; transcript_id "MSTRG.41835.28"; exon_number "13";
chr12	StringTie	exon	66455409	66455561	1000	-	.	gene_id "MSTRG.41835"; transcript_id "MSTRG.41835.28"; exon_number "14";
chr12	StringTie	exon	66462924	66463093	1000	-	.	gene_id "MSTRG.41835"; transcript_id "MSTRG.41835.28"; exon_number "15";
chr12	StringTie	exon	66465275	66465422	1000	-	.	gene_id "MSTRG.41835"; transcript_id "MSTRG.41835.28"; exon_number "16";
chr12	StringTie	exon	66515619	66515764	1000	-	.	gene_id "MSTRG.41835"; transcript_id "MSTRG.41835.28"; exon_number "17";
chr12	StringTie	exon	66517901	66517976	1000	-	.	gene_id "MSTRG.41835"; transcript_id "MSTRG.41835.28"; exon_number "18";
chr12	StringTie	exon	66529831	66529914	1000	-	.	gene_id "MSTRG.41835"; transcript_id "MSTRG.41835.28"; exon_number "19";
chr12	StringTie	exon	66539078	66539223	1000	-	.	gene_id "MSTRG.41835"; transcript_id "MSTRG.41835.28"; exon_number "20";
chr12	StringTie	exon	66541815	66541950	1000	-	.	gene_id "MSTRG.41835"; transcript_id "MSTRG.41835.28"; exon_number "21";
chr12	StringTie	exon	66596847	66596927	1000	-	.	gene_id "MSTRG.41835"; transcript_id "MSTRG.41835.28"; exon_number "22";
chr12	StringTie	exon	66647319	66647349	1000	-	.	gene_id "MSTRG.41835"; transcript_id "MSTRG.41835.28"; exon_number "23";
chr12	StringTie	transcript	66347430	66804610	1000	-	.	gene_id "MSTRG.41835"; transcript_id "MSTRG.41835.29";
chr12	StringTie	exon	66347430	66349246	1000	-	.	gene_id "MSTRG.41835"; transcript_id "MSTRG.41835.29"; exon_number "1";
chr12	StringTie	exon	66353417	66353563	1000	-	.	gene_id "MSTRG.41835"; transcript_id "MSTRG.41835.29"; exon_number "2";
chr12	StringTie	exon	66371694	66371927	1000	-	.	gene_id "MSTRG.41835"; transcript_id "MSTRG.41835.29"; exon_number "3";
chr12	StringTie	exon	66377174	66377285	1000	-	.	gene_id "MSTRG.41835"; transcript_id "MSTRG.41835.29"; exon_number "4";
chr12	StringTie	exon	66379280	66379436	1000	-	.	gene_id "MSTRG.41835"; transcript_id "MSTRG.41835.29"; exon_number "5";
chr12	StringTie	exon	66392308	66392502	1000	-	.	gene_id "MSTRG.41835"; transcript_id "MSTRG.41835.29"; exon_number "6";
chr12	StringTie	exon	66392677	66392816	1000	-	.	gene_id "MSTRG.41835"; transcript_id "MSTRG.41835.29"; exon_number "7";
chr12	StringTie	exon	66394208	66394352	1000	-	.	gene_id "MSTRG.41835"; transcript_id "MSTRG.41835.29"; exon_number "8";
chr12	StringTie	exon	66406283	66406428	1000	-	.	gene_id "MSTRG.41835"; transcript_id "MSTRG.41835.29"; exon_number "9";
chr12	StringTie	exon	66420720	66420789	1000	-	.	gene_id "MSTRG.41835"; transcript_id "MSTRG.41835.29"; exon_number "10";
chr12	StringTie	exon	66432548	66432628	1000	-	.	gene_id "MSTRG.41835"; transcript_id "MSTRG.41835.29"; exon_number "11";
chr12	StringTie	exon	66444584	66444729	1000	-	.	gene_id "MSTRG.41835"; transcript_id "MSTRG.41835.29"; exon_number "12";
chr12	StringTie	exon	66445322	66445508	1000	-	.	gene_id "MSTRG.41835"; transcript_id "MSTRG.41835.29"; exon_number "13";
chr12	StringTie	exon	66455409	66455564	1000	-	.	gene_id "MSTRG.41835"; transcript_id "MSTRG.41835.29"; exon_number "14";
chr12	StringTie	exon	66456187	66456342	1000	-	.	gene_id "MSTRG.41835"; transcript_id "MSTRG.41835.29"; exon_number "15";
chr12	StringTie	exon	66462924	66463093	1000	-	.	gene_id "MSTRG.41835"; transcript_id "MSTRG.41835.29"; exon_number "16";
chr12	StringTie	exon	66465275	66465422	1000	-	.	gene_id "MSTRG.41835"; transcript_id "MSTRG.41835.29"; exon_number "17";
chr12	StringTie	exon	66515619	66515764	1000	-	.	gene_id "MSTRG.41835"; transcript_id "MSTRG.41835.29"; exon_number "18";
chr12	StringTie	exon	66517901	66517976	1000	-	.	gene_id "MSTRG.41835"; transcript_id "MSTRG.41835.29"; exon_number "19";
chr12	StringTie	exon	66529831	66529914	1000	-	.	gene_id "MSTRG.41835"; transcript_id "MSTRG.41835.29"; exon_number "20";
chr12	StringTie	exon	66539078	66539223	1000	-	.	gene_id "MSTRG.41835"; transcript_id "MSTRG.41835.29"; exon_number "21";
chr12	StringTie	exon	66541815	66541950	1000	-	.	gene_id "MSTRG.41835"; transcript_id "MSTRG.41835.29"; exon_number "22";
chr12	StringTie	exon	66596847	66596927	1000	-	.	gene_id "MSTRG.41835"; transcript_id "MSTRG.41835.29"; exon_number "23";
chr12	StringTie	exon	66804053	66804610	1000	-	.	gene_id "MSTRG.41835"; transcript_id "MSTRG.41835.29"; exon_number "24";
chr12	StringTie	transcript	66339223	66343137	1000	-	.	gene_id "MSTRG.41835"; transcript_id "MSTRG.41835.3";
chr12	StringTie	exon	66339223	66339475	1000	-	.	gene_id "MSTRG.41835"; transcript_id "MSTRG.41835.3"; exon_number "1";
chr12	StringTie	exon	66342663	66342814	1000	-	.	gene_id "MSTRG.41835"; transcript_id "MSTRG.41835.3"; exon_number "2";
chr12	StringTie	exon	66342951	66343137	1000	-	.	gene_id "MSTRG.41835"; transcript_id "MSTRG.41835.3"; exon_number "3";
chr12	StringTie	transcript	66347431	66812533	1000	-	.	gene_id "MSTRG.41835"; transcript_id "MSTRG.41835.30";
chr12	StringTie	exon	66347431	66349246	1000	-	.	gene_id "MSTRG.41835"; transcript_id "MSTRG.41835.30"; exon_number "1";
chr12	StringTie	exon	66371694	66371927	1000	-	.	gene_id "MSTRG.41835"; transcript_id "MSTRG.41835.30"; exon_number "2";
chr12	StringTie	exon	66377017	66377061	1000	-	.	gene_id "MSTRG.41835"; transcript_id "MSTRG.41835.30"; exon_number "3";
chr12	StringTie	exon	66377174	66377285	1000	-	.	gene_id "MSTRG.41835"; transcript_id "MSTRG.41835.30"; exon_number "4";
chr12	StringTie	exon	66379280	66379436	1000	-	.	gene_id "MSTRG.41835"; transcript_id "MSTRG.41835.30"; exon_number "5";
chr12	StringTie	exon	66392308	66392502	1000	-	.	gene_id "MSTRG.41835"; transcript_id "MSTRG.41835.30"; exon_number "6";
chr12	StringTie	exon	66392677	66392816	1000	-	.	gene_id "MSTRG.41835"; transcript_id "MSTRG.41835.30"; exon_number "7";
chr12	StringTie	exon	66394208	66394352	1000	-	.	gene_id "MSTRG.41835"; transcript_id "MSTRG.41835.30"; exon_number "8";
chr12	StringTie	exon	66406283	66406428	1000	-	.	gene_id "MSTRG.41835"; transcript_id "MSTRG.41835.30"; exon_number "9";
chr12	StringTie	exon	66420720	66420789	1000	-	.	gene_id "MSTRG.41835"; transcript_id "MSTRG.41835.30"; exon_number "10";
chr12	StringTie	exon	66432548	66432628	1000	-	.	gene_id "MSTRG.41835"; transcript_id "MSTRG.41835.30"; exon_number "11";
chr12	StringTie	exon	66444584	66444729	1000	-	.	gene_id "MSTRG.41835"; transcript_id "MSTRG.41835.30"; exon_number "12";
chr12	StringTie	exon	66445322	66445508	1000	-	.	gene_id "MSTRG.41835"; transcript_id "MSTRG.41835.30"; exon_number "13";
chr12	StringTie	exon	66455409	66455564	1000	-	.	gene_id "MSTRG.41835"; transcript_id "MSTRG.41835.30"; exon_number "14";
chr12	StringTie	exon	66462924	66463093	1000	-	.	gene_id "MSTRG.41835"; transcript_id "MSTRG.41835.30"; exon_number "15";
chr12	StringTie	exon	66465275	66465422	1000	-	.	gene_id "MSTRG.41835"; transcript_id "MSTRG.41835.30"; exon_number "16";
chr12	StringTie	exon	66515619	66515764	1000	-	.	gene_id "MSTRG.41835"; transcript_id "MSTRG.41835.30"; exon_number "17";
chr12	StringTie	exon	66517901	66517976	1000	-	.	gene_id "MSTRG.41835"; transcript_id "MSTRG.41835.30"; exon_number "18";
chr12	StringTie	exon	66529831	66529914	1000	-	.	gene_id "MSTRG.41835"; transcript_id "MSTRG.41835.30"; exon_number "19";
chr12	StringTie	exon	66539078	66539223	1000	-	.	gene_id "MSTRG.41835"; transcript_id "MSTRG.41835.30"; exon_number "20";
chr12	StringTie	exon	66541815	66541950	1000	-	.	gene_id "MSTRG.41835"; transcript_id "MSTRG.41835.30"; exon_number "21";
chr12	StringTie	exon	66803932	66807406	1000	-	.	gene_id "MSTRG.41835"; transcript_id "MSTRG.41835.30"; exon_number "22";
chr12	StringTie	exon	66812434	66812533	1000	-	.	gene_id "MSTRG.41835"; transcript_id "MSTRG.41835.30"; exon_number "23";
chr12	StringTie	transcript	66347431	66465549	1000	-	.	gene_id "MSTRG.41835"; transcript_id "MSTRG.41835.31";
chr12	StringTie	exon	66347431	66349246	1000	-	.	gene_id "MSTRG.41835"; transcript_id "MSTRG.41835.31"; exon_number "1";
chr12	StringTie	exon	66353417	66353563	1000	-	.	gene_id "MSTRG.41835"; transcript_id "MSTRG.41835.31"; exon_number "2";
chr12	StringTie	exon	66371694	66371927	1000	-	.	gene_id "MSTRG.41835"; transcript_id "MSTRG.41835.31"; exon_number "3";
chr12	StringTie	exon	66377174	66377285	1000	-	.	gene_id "MSTRG.41835"; transcript_id "MSTRG.41835.31"; exon_number "4";
chr12	StringTie	exon	66379280	66379436	1000	-	.	gene_id "MSTRG.41835"; transcript_id "MSTRG.41835.31"; exon_number "5";
chr12	StringTie	exon	66392308	66392502	1000	-	.	gene_id "MSTRG.41835"; transcript_id "MSTRG.41835.31"; exon_number "6";
chr12	StringTie	exon	66392677	66392816	1000	-	.	gene_id "MSTRG.41835"; transcript_id "MSTRG.41835.31"; exon_number "7";
chr12	StringTie	exon	66394208	66394352	1000	-	.	gene_id "MSTRG.41835"; transcript_id "MSTRG.41835.31"; exon_number "8";
chr12	StringTie	exon	66406283	66406428	1000	-	.	gene_id "MSTRG.41835"; transcript_id "MSTRG.41835.31"; exon_number "9";
chr12	StringTie	exon	66420720	66420789	1000	-	.	gene_id "MSTRG.41835"; transcript_id "MSTRG.41835.31"; exon_number "10";
chr12	StringTie	exon	66432548	66432628	1000	-	.	gene_id "MSTRG.41835"; transcript_id "MSTRG.41835.31"; exon_number "11";
chr12	StringTie	exon	66444584	66444713	1000	-	.	gene_id "MSTRG.41835"; transcript_id "MSTRG.41835.31"; exon_number "12";
chr12	StringTie	exon	66445322	66445508	1000	-	.	gene_id "MSTRG.41835"; transcript_id "MSTRG.41835.31"; exon_number "13";
chr12	StringTie	exon	66455409	66455564	1000	-	.	gene_id "MSTRG.41835"; transcript_id "MSTRG.41835.31"; exon_number "14";
chr12	StringTie	exon	66462924	66463093	1000	-	.	gene_id "MSTRG.41835"; transcript_id "MSTRG.41835.31"; exon_number "15";
chr12	StringTie	exon	66465275	66465549	1000	-	.	gene_id "MSTRG.41835"; transcript_id "MSTRG.41835.31"; exon_number "16";
chr12	StringTie	transcript	66347431	66465426	1000	-	.	gene_id "MSTRG.41835"; transcript_id "MSTRG.41835.32";
chr12	StringTie	exon	66347431	66349246	1000	-	.	gene_id "MSTRG.41835"; transcript_id "MSTRG.41835.32"; exon_number "1";
chr12	StringTie	exon	66353417	66353563	1000	-	.	gene_id "MSTRG.41835"; transcript_id "MSTRG.41835.32"; exon_number "2";
chr12	StringTie	exon	66371694	66371927	1000	-	.	gene_id "MSTRG.41835"; transcript_id "MSTRG.41835.32"; exon_number "3";
chr12	StringTie	exon	66377017	66377061	1000	-	.	gene_id "MSTRG.41835"; transcript_id "MSTRG.41835.32"; exon_number "4";
chr12	StringTie	exon	66377174	66377285	1000	-	.	gene_id "MSTRG.41835"; transcript_id "MSTRG.41835.32"; exon_number "5";
chr12	StringTie	exon	66379280	66379436	1000	-	.	gene_id "MSTRG.41835"; transcript_id "MSTRG.41835.32"; exon_number "6";
chr12	StringTie	exon	66392308	66392502	1000	-	.	gene_id "MSTRG.41835"; transcript_id "MSTRG.41835.32"; exon_number "7";
chr12	StringTie	exon	66392677	66392816	1000	-	.	gene_id "MSTRG.41835"; transcript_id "MSTRG.41835.32"; exon_number "8";
chr12	StringTie	exon	66394208	66394352	1000	-	.	gene_id "MSTRG.41835"; transcript_id "MSTRG.41835.32"; exon_number "9";
chr12	StringTie	exon	66406283	66406428	1000	-	.	gene_id "MSTRG.41835"; transcript_id "MSTRG.41835.32"; exon_number "10";
chr12	StringTie	exon	66420720	66420789	1000	-	.	gene_id "MSTRG.41835"; transcript_id "MSTRG.41835.32"; exon_number "11";
chr12	StringTie	exon	66432548	66432628	1000	-	.	gene_id "MSTRG.41835"; transcript_id "MSTRG.41835.32"; exon_number "12";
chr12	StringTie	exon	66444584	66444713	1000	-	.	gene_id "MSTRG.41835"; transcript_id "MSTRG.41835.32"; exon_number "13";
chr12	StringTie	exon	66445322	66445508	1000	-	.	gene_id "MSTRG.41835"; transcript_id "MSTRG.41835.32"; exon_number "14";
chr12	StringTie	exon	66455409	66456342	1000	-	.	gene_id "MSTRG.41835"; transcript_id "MSTRG.41835.32"; exon_number "15";
chr12	StringTie	exon	66462924	66463093	1000	-	.	gene_id "MSTRG.41835"; transcript_id "MSTRG.41835.32"; exon_number "16";
chr12	StringTie	exon	66465275	66465426	1000	-	.	gene_id "MSTRG.41835"; transcript_id "MSTRG.41835.32"; exon_number "17";
chr12	StringTie	transcript	66347431	66465421	1000	-	.	gene_id "MSTRG.41835"; transcript_id "MSTRG.41835.33";
chr12	StringTie	exon	66347431	66349246	1000	-	.	gene_id "MSTRG.41835"; transcript_id "MSTRG.41835.33"; exon_number "1";
chr12	StringTie	exon	66353417	66353563	1000	-	.	gene_id "MSTRG.41835"; transcript_id "MSTRG.41835.33"; exon_number "2";
chr12	StringTie	exon	66371694	66371927	1000	-	.	gene_id "MSTRG.41835"; transcript_id "MSTRG.41835.33"; exon_number "3";
chr12	StringTie	exon	66377017	66377061	1000	-	.	gene_id "MSTRG.41835"; transcript_id "MSTRG.41835.33"; exon_number "4";
chr12	StringTie	exon	66377174	66377285	1000	-	.	gene_id "MSTRG.41835"; transcript_id "MSTRG.41835.33"; exon_number "5";
chr12	StringTie	exon	66379280	66379436	1000	-	.	gene_id "MSTRG.41835"; transcript_id "MSTRG.41835.33"; exon_number "6";
chr12	StringTie	exon	66392308	66392502	1000	-	.	gene_id "MSTRG.41835"; transcript_id "MSTRG.41835.33"; exon_number "7";
chr12	StringTie	exon	66392677	66392816	1000	-	.	gene_id "MSTRG.41835"; transcript_id "MSTRG.41835.33"; exon_number "8";
chr12	StringTie	exon	66394208	66394351	1000	-	.	gene_id "MSTRG.41835"; transcript_id "MSTRG.41835.33"; exon_number "9";
chr12	StringTie	exon	66406284	66406428	1000	-	.	gene_id "MSTRG.41835"; transcript_id "MSTRG.41835.33"; exon_number "10";
chr12	StringTie	exon	66420720	66420789	1000	-	.	gene_id "MSTRG.41835"; transcript_id "MSTRG.41835.33"; exon_number "11";
chr12	StringTie	exon	66432548	66432628	1000	-	.	gene_id "MSTRG.41835"; transcript_id "MSTRG.41835.33"; exon_number "12";
chr12	StringTie	exon	66444584	66444729	1000	-	.	gene_id "MSTRG.41835"; transcript_id "MSTRG.41835.33"; exon_number "13";
chr12	StringTie	exon	66445322	66445508	1000	-	.	gene_id "MSTRG.41835"; transcript_id "MSTRG.41835.33"; exon_number "14";
chr12	StringTie	exon	66455409	66455564	1000	-	.	gene_id "MSTRG.41835"; transcript_id "MSTRG.41835.33"; exon_number "15";
chr12	StringTie	exon	66462924	66463093	1000	-	.	gene_id "MSTRG.41835"; transcript_id "MSTRG.41835.33"; exon_number "16";
chr12	StringTie	exon	66465275	66465421	1000	-	.	gene_id "MSTRG.41835"; transcript_id "MSTRG.41835.33"; exon_number "17";
chr12	StringTie	transcript	66347431	66803980	1000	-	.	gene_id "MSTRG.41835"; transcript_id "MSTRG.41835.34";
chr12	StringTie	exon	66347431	66349246	1000	-	.	gene_id "MSTRG.41835"; transcript_id "MSTRG.41835.34"; exon_number "1";
chr12	StringTie	exon	66353417	66353563	1000	-	.	gene_id "MSTRG.41835"; transcript_id "MSTRG.41835.34"; exon_number "2";
chr12	StringTie	exon	66371694	66371927	1000	-	.	gene_id "MSTRG.41835"; transcript_id "MSTRG.41835.34"; exon_number "3";
chr12	StringTie	exon	66377017	66377061	1000	-	.	gene_id "MSTRG.41835"; transcript_id "MSTRG.41835.34"; exon_number "4";
chr12	StringTie	exon	66377174	66377285	1000	-	.	gene_id "MSTRG.41835"; transcript_id "MSTRG.41835.34"; exon_number "5";
chr12	StringTie	exon	66379280	66379436	1000	-	.	gene_id "MSTRG.41835"; transcript_id "MSTRG.41835.34"; exon_number "6";
chr12	StringTie	exon	66392308	66392502	1000	-	.	gene_id "MSTRG.41835"; transcript_id "MSTRG.41835.34"; exon_number "7";
chr12	StringTie	exon	66392677	66392816	1000	-	.	gene_id "MSTRG.41835"; transcript_id "MSTRG.41835.34"; exon_number "8";
chr12	StringTie	exon	66394208	66394352	1000	-	.	gene_id "MSTRG.41835"; transcript_id "MSTRG.41835.34"; exon_number "9";
chr12	StringTie	exon	66406283	66406428	1000	-	.	gene_id "MSTRG.41835"; transcript_id "MSTRG.41835.34"; exon_number "10";
chr12	StringTie	exon	66420720	66420789	1000	-	.	gene_id "MSTRG.41835"; transcript_id "MSTRG.41835.34"; exon_number "11";
chr12	StringTie	exon	66432548	66432628	1000	-	.	gene_id "MSTRG.41835"; transcript_id "MSTRG.41835.34"; exon_number "12";
chr12	StringTie	exon	66444588	66444729	1000	-	.	gene_id "MSTRG.41835"; transcript_id "MSTRG.41835.34"; exon_number "13";
chr12	StringTie	exon	66445322	66445508	1000	-	.	gene_id "MSTRG.41835"; transcript_id "MSTRG.41835.34"; exon_number "14";
chr12	StringTie	exon	66455409	66455564	1000	-	.	gene_id "MSTRG.41835"; transcript_id "MSTRG.41835.34"; exon_number "15";
chr12	StringTie	exon	66462924	66463093	1000	-	.	gene_id "MSTRG.41835"; transcript_id "MSTRG.41835.34"; exon_number "16";
chr12	StringTie	exon	66465275	66465422	1000	-	.	gene_id "MSTRG.41835"; transcript_id "MSTRG.41835.34"; exon_number "17";
chr12	StringTie	exon	66515619	66515764	1000	-	.	gene_id "MSTRG.41835"; transcript_id "MSTRG.41835.34"; exon_number "18";
chr12	StringTie	exon	66517901	66517976	1000	-	.	gene_id "MSTRG.41835"; transcript_id "MSTRG.41835.34"; exon_number "19";
chr12	StringTie	exon	66529831	66529914	1000	-	.	gene_id "MSTRG.41835"; transcript_id "MSTRG.41835.34"; exon_number "20";
chr12	StringTie	exon	66539078	66539223	1000	-	.	gene_id "MSTRG.41835"; transcript_id "MSTRG.41835.34"; exon_number "21";
chr12	StringTie	exon	66541815	66541950	1000	-	.	gene_id "MSTRG.41835"; transcript_id "MSTRG.41835.34"; exon_number "22";
chr12	StringTie	exon	66596847	66596927	1000	-	.	gene_id "MSTRG.41835"; transcript_id "MSTRG.41835.34"; exon_number "23";
chr12	StringTie	exon	66803932	66803980	1000	-	.	gene_id "MSTRG.41835"; transcript_id "MSTRG.41835.34"; exon_number "24";
chr12	StringTie	transcript	66347431	67069265	1000	-	.	gene_id "MSTRG.41835"; transcript_id "MSTRG.41835.35";
chr12	StringTie	exon	66347431	66349246	1000	-	.	gene_id "MSTRG.41835"; transcript_id "MSTRG.41835.35"; exon_number "1";
chr12	StringTie	exon	66353417	66353563	1000	-	.	gene_id "MSTRG.41835"; transcript_id "MSTRG.41835.35"; exon_number "2";
chr12	StringTie	exon	66371694	66371927	1000	-	.	gene_id "MSTRG.41835"; transcript_id "MSTRG.41835.35"; exon_number "3";
chr12	StringTie	exon	66377017	66377061	1000	-	.	gene_id "MSTRG.41835"; transcript_id "MSTRG.41835.35"; exon_number "4";
chr12	StringTie	exon	66377174	66377285	1000	-	.	gene_id "MSTRG.41835"; transcript_id "MSTRG.41835.35"; exon_number "5";
chr12	StringTie	exon	66379280	66379436	1000	-	.	gene_id "MSTRG.41835"; transcript_id "MSTRG.41835.35"; exon_number "6";
chr12	StringTie	exon	66392308	66392502	1000	-	.	gene_id "MSTRG.41835"; transcript_id "MSTRG.41835.35"; exon_number "7";
chr12	StringTie	exon	66392677	66392816	1000	-	.	gene_id "MSTRG.41835"; transcript_id "MSTRG.41835.35"; exon_number "8";
chr12	StringTie	exon	66394208	66394352	1000	-	.	gene_id "MSTRG.41835"; transcript_id "MSTRG.41835.35"; exon_number "9";
chr12	StringTie	exon	66406283	66406428	1000	-	.	gene_id "MSTRG.41835"; transcript_id "MSTRG.41835.35"; exon_number "10";
chr12	StringTie	exon	66420720	66420789	1000	-	.	gene_id "MSTRG.41835"; transcript_id "MSTRG.41835.35"; exon_number "11";
chr12	StringTie	exon	66432548	66432628	1000	-	.	gene_id "MSTRG.41835"; transcript_id "MSTRG.41835.35"; exon_number "12";
chr12	StringTie	exon	66444584	66444729	1000	-	.	gene_id "MSTRG.41835"; transcript_id "MSTRG.41835.35"; exon_number "13";
chr12	StringTie	exon	66445322	66445508	1000	-	.	gene_id "MSTRG.41835"; transcript_id "MSTRG.41835.35"; exon_number "14";
chr12	StringTie	exon	66455409	66455561	1000	-	.	gene_id "MSTRG.41835"; transcript_id "MSTRG.41835.35"; exon_number "15";
chr12	StringTie	exon	66462924	66463093	1000	-	.	gene_id "MSTRG.41835"; transcript_id "MSTRG.41835.35"; exon_number "16";
chr12	StringTie	exon	66465275	66465422	1000	-	.	gene_id "MSTRG.41835"; transcript_id "MSTRG.41835.35"; exon_number "17";
chr12	StringTie	exon	66515619	66515764	1000	-	.	gene_id "MSTRG.41835"; transcript_id "MSTRG.41835.35"; exon_number "18";
chr12	StringTie	exon	66517901	66517976	1000	-	.	gene_id "MSTRG.41835"; transcript_id "MSTRG.41835.35"; exon_number "19";
chr12	StringTie	exon	66529831	66529914	1000	-	.	gene_id "MSTRG.41835"; transcript_id "MSTRG.41835.35"; exon_number "20";
chr12	StringTie	exon	66539078	66539223	1000	-	.	gene_id "MSTRG.41835"; transcript_id "MSTRG.41835.35"; exon_number "21";
chr12	StringTie	exon	66541815	66541950	1000	-	.	gene_id "MSTRG.41835"; transcript_id "MSTRG.41835.35"; exon_number "22";
chr12	StringTie	exon	66596847	66596927	1000	-	.	gene_id "MSTRG.41835"; transcript_id "MSTRG.41835.35"; exon_number "23";
chr12	StringTie	exon	67069050	67069265	1000	-	.	gene_id "MSTRG.41835"; transcript_id "MSTRG.41835.35"; exon_number "24";
chr12	StringTie	transcript	66347431	67069296	1000	-	.	gene_id "MSTRG.41835"; transcript_id "MSTRG.41835.36";
chr12	StringTie	exon	66347431	66349246	1000	-	.	gene_id "MSTRG.41835"; transcript_id "MSTRG.41835.36"; exon_number "1";
chr12	StringTie	exon	66353417	66353563	1000	-	.	gene_id "MSTRG.41835"; transcript_id "MSTRG.41835.36"; exon_number "2";
chr12	StringTie	exon	66371694	66371927	1000	-	.	gene_id "MSTRG.41835"; transcript_id "MSTRG.41835.36"; exon_number "3";
chr12	StringTie	exon	66377017	66377061	1000	-	.	gene_id "MSTRG.41835"; transcript_id "MSTRG.41835.36"; exon_number "4";
chr12	StringTie	exon	66377174	66377285	1000	-	.	gene_id "MSTRG.41835"; transcript_id "MSTRG.41835.36"; exon_number "5";
chr12	StringTie	exon	66379280	66379436	1000	-	.	gene_id "MSTRG.41835"; transcript_id "MSTRG.41835.36"; exon_number "6";
chr12	StringTie	exon	66392308	66392502	1000	-	.	gene_id "MSTRG.41835"; transcript_id "MSTRG.41835.36"; exon_number "7";
chr12	StringTie	exon	66392677	66392816	1000	-	.	gene_id "MSTRG.41835"; transcript_id "MSTRG.41835.36"; exon_number "8";
chr12	StringTie	exon	66394208	66394352	1000	-	.	gene_id "MSTRG.41835"; transcript_id "MSTRG.41835.36"; exon_number "9";
chr12	StringTie	exon	66406283	66406428	1000	-	.	gene_id "MSTRG.41835"; transcript_id "MSTRG.41835.36"; exon_number "10";
chr12	StringTie	exon	66420720	66420789	1000	-	.	gene_id "MSTRG.41835"; transcript_id "MSTRG.41835.36"; exon_number "11";
chr12	StringTie	exon	66432548	66432628	1000	-	.	gene_id "MSTRG.41835"; transcript_id "MSTRG.41835.36"; exon_number "12";
chr12	StringTie	exon	66444584	66444729	1000	-	.	gene_id "MSTRG.41835"; transcript_id "MSTRG.41835.36"; exon_number "13";
chr12	StringTie	exon	66445322	66445508	1000	-	.	gene_id "MSTRG.41835"; transcript_id "MSTRG.41835.36"; exon_number "14";
chr12	StringTie	exon	66455409	66455564	1000	-	.	gene_id "MSTRG.41835"; transcript_id "MSTRG.41835.36"; exon_number "15";
chr12	StringTie	exon	66462924	66463093	1000	-	.	gene_id "MSTRG.41835"; transcript_id "MSTRG.41835.36"; exon_number "16";
chr12	StringTie	exon	66465275	66465422	1000	-	.	gene_id "MSTRG.41835"; transcript_id "MSTRG.41835.36"; exon_number "17";
chr12	StringTie	exon	66515619	66515764	1000	-	.	gene_id "MSTRG.41835"; transcript_id "MSTRG.41835.36"; exon_number "18";
chr12	StringTie	exon	66517901	66517976	1000	-	.	gene_id "MSTRG.41835"; transcript_id "MSTRG.41835.36"; exon_number "19";
chr12	StringTie	exon	66529831	66529914	1000	-	.	gene_id "MSTRG.41835"; transcript_id "MSTRG.41835.36"; exon_number "20";
chr12	StringTie	exon	66539078	66539223	1000	-	.	gene_id "MSTRG.41835"; transcript_id "MSTRG.41835.36"; exon_number "21";
chr12	StringTie	exon	66541815	66541950	1000	-	.	gene_id "MSTRG.41835"; transcript_id "MSTRG.41835.36"; exon_number "22";
chr12	StringTie	exon	66596847	66596927	1000	-	.	gene_id "MSTRG.41835"; transcript_id "MSTRG.41835.36"; exon_number "23";
chr12	StringTie	exon	67069050	67069296	1000	-	.	gene_id "MSTRG.41835"; transcript_id "MSTRG.41835.36"; exon_number "24";
chr12	StringTie	transcript	66347431	66804364	1000	-	.	gene_id "MSTRG.41835"; transcript_id "MSTRG.41835.37";
chr12	StringTie	exon	66347431	66349246	1000	-	.	gene_id "MSTRG.41835"; transcript_id "MSTRG.41835.37"; exon_number "1";
chr12	StringTie	exon	66353417	66353563	1000	-	.	gene_id "MSTRG.41835"; transcript_id "MSTRG.41835.37"; exon_number "2";
chr12	StringTie	exon	66371694	66371927	1000	-	.	gene_id "MSTRG.41835"; transcript_id "MSTRG.41835.37"; exon_number "3";
chr12	StringTie	exon	66377017	66377061	1000	-	.	gene_id "MSTRG.41835"; transcript_id "MSTRG.41835.37"; exon_number "4";
chr12	StringTie	exon	66377174	66377285	1000	-	.	gene_id "MSTRG.41835"; transcript_id "MSTRG.41835.37"; exon_number "5";
chr12	StringTie	exon	66379280	66379436	1000	-	.	gene_id "MSTRG.41835"; transcript_id "MSTRG.41835.37"; exon_number "6";
chr12	StringTie	exon	66392308	66392502	1000	-	.	gene_id "MSTRG.41835"; transcript_id "MSTRG.41835.37"; exon_number "7";
chr12	StringTie	exon	66392677	66392816	1000	-	.	gene_id "MSTRG.41835"; transcript_id "MSTRG.41835.37"; exon_number "8";
chr12	StringTie	exon	66394208	66394352	1000	-	.	gene_id "MSTRG.41835"; transcript_id "MSTRG.41835.37"; exon_number "9";
chr12	StringTie	exon	66406283	66406428	1000	-	.	gene_id "MSTRG.41835"; transcript_id "MSTRG.41835.37"; exon_number "10";
chr12	StringTie	exon	66420720	66420789	1000	-	.	gene_id "MSTRG.41835"; transcript_id "MSTRG.41835.37"; exon_number "11";
chr12	StringTie	exon	66432548	66432628	1000	-	.	gene_id "MSTRG.41835"; transcript_id "MSTRG.41835.37"; exon_number "12";
chr12	StringTie	exon	66444584	66444729	1000	-	.	gene_id "MSTRG.41835"; transcript_id "MSTRG.41835.37"; exon_number "13";
chr12	StringTie	exon	66445322	66445508	1000	-	.	gene_id "MSTRG.41835"; transcript_id "MSTRG.41835.37"; exon_number "14";
chr12	StringTie	exon	66455409	66455564	1000	-	.	gene_id "MSTRG.41835"; transcript_id "MSTRG.41835.37"; exon_number "15";
chr12	StringTie	exon	66456187	66456342	1000	-	.	gene_id "MSTRG.41835"; transcript_id "MSTRG.41835.37"; exon_number "16";
chr12	StringTie	exon	66462924	66463093	1000	-	.	gene_id "MSTRG.41835"; transcript_id "MSTRG.41835.37"; exon_number "17";
chr12	StringTie	exon	66465275	66465422	1000	-	.	gene_id "MSTRG.41835"; transcript_id "MSTRG.41835.37"; exon_number "18";
chr12	StringTie	exon	66515619	66515764	1000	-	.	gene_id "MSTRG.41835"; transcript_id "MSTRG.41835.37"; exon_number "19";
chr12	StringTie	exon	66517901	66517976	1000	-	.	gene_id "MSTRG.41835"; transcript_id "MSTRG.41835.37"; exon_number "20";
chr12	StringTie	exon	66529831	66529914	1000	-	.	gene_id "MSTRG.41835"; transcript_id "MSTRG.41835.37"; exon_number "21";
chr12	StringTie	exon	66539078	66539223	1000	-	.	gene_id "MSTRG.41835"; transcript_id "MSTRG.41835.37"; exon_number "22";
chr12	StringTie	exon	66541815	66541950	1000	-	.	gene_id "MSTRG.41835"; transcript_id "MSTRG.41835.37"; exon_number "23";
chr12	StringTie	exon	66596847	66596927	1000	-	.	gene_id "MSTRG.41835"; transcript_id "MSTRG.41835.37"; exon_number "24";
chr12	StringTie	exon	66804053	66804364	1000	-	.	gene_id "MSTRG.41835"; transcript_id "MSTRG.41835.37"; exon_number "25";
chr12	StringTie	transcript	66347431	67069279	1000	-	.	gene_id "MSTRG.41835"; transcript_id "MSTRG.41835.38";
chr12	StringTie	exon	66347431	66349246	1000	-	.	gene_id "MSTRG.41835"; transcript_id "MSTRG.41835.38"; exon_number "1";
chr12	StringTie	exon	66353417	66353563	1000	-	.	gene_id "MSTRG.41835"; transcript_id "MSTRG.41835.38"; exon_number "2";
chr12	StringTie	exon	66371694	66371927	1000	-	.	gene_id "MSTRG.41835"; transcript_id "MSTRG.41835.38"; exon_number "3";
chr12	StringTie	exon	66377017	66377061	1000	-	.	gene_id "MSTRG.41835"; transcript_id "MSTRG.41835.38"; exon_number "4";
chr12	StringTie	exon	66377174	66377285	1000	-	.	gene_id "MSTRG.41835"; transcript_id "MSTRG.41835.38"; exon_number "5";
chr12	StringTie	exon	66379280	66379436	1000	-	.	gene_id "MSTRG.41835"; transcript_id "MSTRG.41835.38"; exon_number "6";
chr12	StringTie	exon	66392308	66392502	1000	-	.	gene_id "MSTRG.41835"; transcript_id "MSTRG.41835.38"; exon_number "7";
chr12	StringTie	exon	66392677	66392816	1000	-	.	gene_id "MSTRG.41835"; transcript_id "MSTRG.41835.38"; exon_number "8";
chr12	StringTie	exon	66394208	66394352	1000	-	.	gene_id "MSTRG.41835"; transcript_id "MSTRG.41835.38"; exon_number "9";
chr12	StringTie	exon	66406283	66406428	1000	-	.	gene_id "MSTRG.41835"; transcript_id "MSTRG.41835.38"; exon_number "10";
chr12	StringTie	exon	66420720	66420789	1000	-	.	gene_id "MSTRG.41835"; transcript_id "MSTRG.41835.38"; exon_number "11";
chr12	StringTie	exon	66432548	66432628	1000	-	.	gene_id "MSTRG.41835"; transcript_id "MSTRG.41835.38"; exon_number "12";
chr12	StringTie	exon	66444584	66444729	1000	-	.	gene_id "MSTRG.41835"; transcript_id "MSTRG.41835.38"; exon_number "13";
chr12	StringTie	exon	66445322	66445508	1000	-	.	gene_id "MSTRG.41835"; transcript_id "MSTRG.41835.38"; exon_number "14";
chr12	StringTie	exon	66455409	66455564	1000	-	.	gene_id "MSTRG.41835"; transcript_id "MSTRG.41835.38"; exon_number "15";
chr12	StringTie	exon	66456187	66456342	1000	-	.	gene_id "MSTRG.41835"; transcript_id "MSTRG.41835.38"; exon_number "16";
chr12	StringTie	exon	66462924	66463093	1000	-	.	gene_id "MSTRG.41835"; transcript_id "MSTRG.41835.38"; exon_number "17";
chr12	StringTie	exon	66465275	66465422	1000	-	.	gene_id "MSTRG.41835"; transcript_id "MSTRG.41835.38"; exon_number "18";
chr12	StringTie	exon	66515619	66515764	1000	-	.	gene_id "MSTRG.41835"; transcript_id "MSTRG.41835.38"; exon_number "19";
chr12	StringTie	exon	66517901	66517976	1000	-	.	gene_id "MSTRG.41835"; transcript_id "MSTRG.41835.38"; exon_number "20";
chr12	StringTie	exon	66529831	66529914	1000	-	.	gene_id "MSTRG.41835"; transcript_id "MSTRG.41835.38"; exon_number "21";
chr12	StringTie	exon	66539078	66539223	1000	-	.	gene_id "MSTRG.41835"; transcript_id "MSTRG.41835.38"; exon_number "22";
chr12	StringTie	exon	66541815	66541950	1000	-	.	gene_id "MSTRG.41835"; transcript_id "MSTRG.41835.38"; exon_number "23";
chr12	StringTie	exon	66596847	66596927	1000	-	.	gene_id "MSTRG.41835"; transcript_id "MSTRG.41835.38"; exon_number "24";
chr12	StringTie	exon	67069050	67069279	1000	-	.	gene_id "MSTRG.41835"; transcript_id "MSTRG.41835.38"; exon_number "25";
chr12	StringTie	transcript	66342463	66544692	1000	-	.	gene_id "MSTRG.41835"; transcript_id "MSTRG.41835.4";
chr12	StringTie	exon	66342463	66342533	1000	-	.	gene_id "MSTRG.41835"; transcript_id "MSTRG.41835.4"; exon_number "1";
chr12	StringTie	exon	66347324	66349246	1000	-	.	gene_id "MSTRG.41835"; transcript_id "MSTRG.41835.4"; exon_number "2";
chr12	StringTie	exon	66353417	66353563	1000	-	.	gene_id "MSTRG.41835"; transcript_id "MSTRG.41835.4"; exon_number "3";
chr12	StringTie	exon	66371694	66371927	1000	-	.	gene_id "MSTRG.41835"; transcript_id "MSTRG.41835.4"; exon_number "4";
chr12	StringTie	exon	66377174	66377285	1000	-	.	gene_id "MSTRG.41835"; transcript_id "MSTRG.41835.4"; exon_number "5";
chr12	StringTie	exon	66379280	66379436	1000	-	.	gene_id "MSTRG.41835"; transcript_id "MSTRG.41835.4"; exon_number "6";
chr12	StringTie	exon	66392308	66392502	1000	-	.	gene_id "MSTRG.41835"; transcript_id "MSTRG.41835.4"; exon_number "7";
chr12	StringTie	exon	66392677	66392816	1000	-	.	gene_id "MSTRG.41835"; transcript_id "MSTRG.41835.4"; exon_number "8";
chr12	StringTie	exon	66394208	66394352	1000	-	.	gene_id "MSTRG.41835"; transcript_id "MSTRG.41835.4"; exon_number "9";
chr12	StringTie	exon	66406283	66406428	1000	-	.	gene_id "MSTRG.41835"; transcript_id "MSTRG.41835.4"; exon_number "10";
chr12	StringTie	exon	66420720	66420789	1000	-	.	gene_id "MSTRG.41835"; transcript_id "MSTRG.41835.4"; exon_number "11";
chr12	StringTie	exon	66432548	66432628	1000	-	.	gene_id "MSTRG.41835"; transcript_id "MSTRG.41835.4"; exon_number "12";
chr12	StringTie	exon	66444584	66444729	1000	-	.	gene_id "MSTRG.41835"; transcript_id "MSTRG.41835.4"; exon_number "13";
chr12	StringTie	exon	66445322	66445508	1000	-	.	gene_id "MSTRG.41835"; transcript_id "MSTRG.41835.4"; exon_number "14";
chr12	StringTie	exon	66455409	66455564	1000	-	.	gene_id "MSTRG.41835"; transcript_id "MSTRG.41835.4"; exon_number "15";
chr12	StringTie	exon	66456187	66456342	1000	-	.	gene_id "MSTRG.41835"; transcript_id "MSTRG.41835.4"; exon_number "16";
chr12	StringTie	exon	66462924	66463093	1000	-	.	gene_id "MSTRG.41835"; transcript_id "MSTRG.41835.4"; exon_number "17";
chr12	StringTie	exon	66465275	66465422	1000	-	.	gene_id "MSTRG.41835"; transcript_id "MSTRG.41835.4"; exon_number "18";
chr12	StringTie	exon	66515619	66515764	1000	-	.	gene_id "MSTRG.41835"; transcript_id "MSTRG.41835.4"; exon_number "19";
chr12	StringTie	exon	66517901	66517976	1000	-	.	gene_id "MSTRG.41835"; transcript_id "MSTRG.41835.4"; exon_number "20";
chr12	StringTie	exon	66529831	66529914	1000	-	.	gene_id "MSTRG.41835"; transcript_id "MSTRG.41835.4"; exon_number "21";
chr12	StringTie	exon	66539078	66539223	1000	-	.	gene_id "MSTRG.41835"; transcript_id "MSTRG.41835.4"; exon_number "22";
chr12	StringTie	exon	66541815	66541950	1000	-	.	gene_id "MSTRG.41835"; transcript_id "MSTRG.41835.4"; exon_number "23";
chr12	StringTie	exon	66544641	66544692	1000	-	.	gene_id "MSTRG.41835"; transcript_id "MSTRG.41835.4"; exon_number "24";
chr12	StringTie	transcript	66347437	66463868	1000	-	.	gene_id "MSTRG.41835"; transcript_id "MSTRG.41835.41";
chr12	StringTie	exon	66347437	66349246	1000	-	.	gene_id "MSTRG.41835"; transcript_id "MSTRG.41835.41"; exon_number "1";
chr12	StringTie	exon	66353417	66353563	1000	-	.	gene_id "MSTRG.41835"; transcript_id "MSTRG.41835.41"; exon_number "2";
chr12	StringTie	exon	66371694	66371927	1000	-	.	gene_id "MSTRG.41835"; transcript_id "MSTRG.41835.41"; exon_number "3";
chr12	StringTie	exon	66377174	66377285	1000	-	.	gene_id "MSTRG.41835"; transcript_id "MSTRG.41835.41"; exon_number "4";
chr12	StringTie	exon	66379280	66379436	1000	-	.	gene_id "MSTRG.41835"; transcript_id "MSTRG.41835.41"; exon_number "5";
chr12	StringTie	exon	66392308	66392502	1000	-	.	gene_id "MSTRG.41835"; transcript_id "MSTRG.41835.41"; exon_number "6";
chr12	StringTie	exon	66392677	66392816	1000	-	.	gene_id "MSTRG.41835"; transcript_id "MSTRG.41835.41"; exon_number "7";
chr12	StringTie	exon	66394208	66394352	1000	-	.	gene_id "MSTRG.41835"; transcript_id "MSTRG.41835.41"; exon_number "8";
chr12	StringTie	exon	66406283	66406428	1000	-	.	gene_id "MSTRG.41835"; transcript_id "MSTRG.41835.41"; exon_number "9";
chr12	StringTie	exon	66420720	66420789	1000	-	.	gene_id "MSTRG.41835"; transcript_id "MSTRG.41835.41"; exon_number "10";
chr12	StringTie	exon	66432548	66432628	1000	-	.	gene_id "MSTRG.41835"; transcript_id "MSTRG.41835.41"; exon_number "11";
chr12	StringTie	exon	66444584	66444729	1000	-	.	gene_id "MSTRG.41835"; transcript_id "MSTRG.41835.41"; exon_number "12";
chr12	StringTie	exon	66445322	66445508	1000	-	.	gene_id "MSTRG.41835"; transcript_id "MSTRG.41835.41"; exon_number "13";
chr12	StringTie	exon	66455409	66455564	1000	-	.	gene_id "MSTRG.41835"; transcript_id "MSTRG.41835.41"; exon_number "14";
chr12	StringTie	exon	66456187	66456342	1000	-	.	gene_id "MSTRG.41835"; transcript_id "MSTRG.41835.41"; exon_number "15";
chr12	StringTie	exon	66462924	66463093	1000	-	.	gene_id "MSTRG.41835"; transcript_id "MSTRG.41835.41"; exon_number "16";
chr12	StringTie	exon	66463839	66463868	1000	-	.	gene_id "MSTRG.41835"; transcript_id "MSTRG.41835.41"; exon_number "17";
chr12	StringTie	transcript	66347437	66679138	1000	-	.	gene_id "MSTRG.41835"; transcript_id "MSTRG.41835.42";
chr12	StringTie	exon	66347437	66349246	1000	-	.	gene_id "MSTRG.41835"; transcript_id "MSTRG.41835.42"; exon_number "1";
chr12	StringTie	exon	66353417	66353563	1000	-	.	gene_id "MSTRG.41835"; transcript_id "MSTRG.41835.42"; exon_number "2";
chr12	StringTie	exon	66371694	66371927	1000	-	.	gene_id "MSTRG.41835"; transcript_id "MSTRG.41835.42"; exon_number "3";
chr12	StringTie	exon	66377174	66377285	1000	-	.	gene_id "MSTRG.41835"; transcript_id "MSTRG.41835.42"; exon_number "4";
chr12	StringTie	exon	66379280	66379436	1000	-	.	gene_id "MSTRG.41835"; transcript_id "MSTRG.41835.42"; exon_number "5";
chr12	StringTie	exon	66392308	66392502	1000	-	.	gene_id "MSTRG.41835"; transcript_id "MSTRG.41835.42"; exon_number "6";
chr12	StringTie	exon	66392677	66392816	1000	-	.	gene_id "MSTRG.41835"; transcript_id "MSTRG.41835.42"; exon_number "7";
chr12	StringTie	exon	66394208	66394352	1000	-	.	gene_id "MSTRG.41835"; transcript_id "MSTRG.41835.42"; exon_number "8";
chr12	StringTie	exon	66406283	66406428	1000	-	.	gene_id "MSTRG.41835"; transcript_id "MSTRG.41835.42"; exon_number "9";
chr12	StringTie	exon	66420720	66420789	1000	-	.	gene_id "MSTRG.41835"; transcript_id "MSTRG.41835.42"; exon_number "10";
chr12	StringTie	exon	66432548	66432628	1000	-	.	gene_id "MSTRG.41835"; transcript_id "MSTRG.41835.42"; exon_number "11";
chr12	StringTie	exon	66444584	66444729	1000	-	.	gene_id "MSTRG.41835"; transcript_id "MSTRG.41835.42"; exon_number "12";
chr12	StringTie	exon	66445322	66445508	1000	-	.	gene_id "MSTRG.41835"; transcript_id "MSTRG.41835.42"; exon_number "13";
chr12	StringTie	exon	66455409	66455561	1000	-	.	gene_id "MSTRG.41835"; transcript_id "MSTRG.41835.42"; exon_number "14";
chr12	StringTie	exon	66462924	66463093	1000	-	.	gene_id "MSTRG.41835"; transcript_id "MSTRG.41835.42"; exon_number "15";
chr12	StringTie	exon	66465275	66465422	1000	-	.	gene_id "MSTRG.41835"; transcript_id "MSTRG.41835.42"; exon_number "16";
chr12	StringTie	exon	66515619	66515764	1000	-	.	gene_id "MSTRG.41835"; transcript_id "MSTRG.41835.42"; exon_number "17";
chr12	StringTie	exon	66517901	66517976	1000	-	.	gene_id "MSTRG.41835"; transcript_id "MSTRG.41835.42"; exon_number "18";
chr12	StringTie	exon	66529831	66529914	1000	-	.	gene_id "MSTRG.41835"; transcript_id "MSTRG.41835.42"; exon_number "19";
chr12	StringTie	exon	66539078	66539223	1000	-	.	gene_id "MSTRG.41835"; transcript_id "MSTRG.41835.42"; exon_number "20";
chr12	StringTie	exon	66541815	66541950	1000	-	.	gene_id "MSTRG.41835"; transcript_id "MSTRG.41835.42"; exon_number "21";
chr12	StringTie	exon	66596847	66596927	1000	-	.	gene_id "MSTRG.41835"; transcript_id "MSTRG.41835.42"; exon_number "22";
chr12	StringTie	exon	66678850	66679138	1000	-	.	gene_id "MSTRG.41835"; transcript_id "MSTRG.41835.42"; exon_number "23";
chr12	StringTie	transcript	66347441	66465421	1000	-	.	gene_id "MSTRG.41835"; transcript_id "MSTRG.41835.43";
chr12	StringTie	exon	66347441	66349246	1000	-	.	gene_id "MSTRG.41835"; transcript_id "MSTRG.41835.43"; exon_number "1";
chr12	StringTie	exon	66353417	66353563	1000	-	.	gene_id "MSTRG.41835"; transcript_id "MSTRG.41835.43"; exon_number "2";
chr12	StringTie	exon	66371694	66371927	1000	-	.	gene_id "MSTRG.41835"; transcript_id "MSTRG.41835.43"; exon_number "3";
chr12	StringTie	exon	66377174	66377285	1000	-	.	gene_id "MSTRG.41835"; transcript_id "MSTRG.41835.43"; exon_number "4";
chr12	StringTie	exon	66379280	66379436	1000	-	.	gene_id "MSTRG.41835"; transcript_id "MSTRG.41835.43"; exon_number "5";
chr12	StringTie	exon	66392308	66392502	1000	-	.	gene_id "MSTRG.41835"; transcript_id "MSTRG.41835.43"; exon_number "6";
chr12	StringTie	exon	66392677	66392816	1000	-	.	gene_id "MSTRG.41835"; transcript_id "MSTRG.41835.43"; exon_number "7";
chr12	StringTie	exon	66394208	66394352	1000	-	.	gene_id "MSTRG.41835"; transcript_id "MSTRG.41835.43"; exon_number "8";
chr12	StringTie	exon	66406283	66406428	1000	-	.	gene_id "MSTRG.41835"; transcript_id "MSTRG.41835.43"; exon_number "9";
chr12	StringTie	exon	66420720	66420789	1000	-	.	gene_id "MSTRG.41835"; transcript_id "MSTRG.41835.43"; exon_number "10";
chr12	StringTie	exon	66432548	66432626	1000	-	.	gene_id "MSTRG.41835"; transcript_id "MSTRG.41835.43"; exon_number "11";
chr12	StringTie	exon	66444584	66444729	1000	-	.	gene_id "MSTRG.41835"; transcript_id "MSTRG.41835.43"; exon_number "12";
chr12	StringTie	exon	66445322	66445508	1000	-	.	gene_id "MSTRG.41835"; transcript_id "MSTRG.41835.43"; exon_number "13";
chr12	StringTie	exon	66455409	66455564	1000	-	.	gene_id "MSTRG.41835"; transcript_id "MSTRG.41835.43"; exon_number "14";
chr12	StringTie	exon	66462924	66463093	1000	-	.	gene_id "MSTRG.41835"; transcript_id "MSTRG.41835.43"; exon_number "15";
chr12	StringTie	exon	66463839	66463873	1000	-	.	gene_id "MSTRG.41835"; transcript_id "MSTRG.41835.43"; exon_number "16";
chr12	StringTie	exon	66465275	66465421	1000	-	.	gene_id "MSTRG.41835"; transcript_id "MSTRG.41835.43"; exon_number "17";
chr12	StringTie	transcript	66347441	66465421	1000	-	.	gene_id "MSTRG.41835"; transcript_id "MSTRG.41835.44";
chr12	StringTie	exon	66347441	66349246	1000	-	.	gene_id "MSTRG.41835"; transcript_id "MSTRG.41835.44"; exon_number "1";
chr12	StringTie	exon	66353417	66353563	1000	-	.	gene_id "MSTRG.41835"; transcript_id "MSTRG.41835.44"; exon_number "2";
chr12	StringTie	exon	66371694	66371927	1000	-	.	gene_id "MSTRG.41835"; transcript_id "MSTRG.41835.44"; exon_number "3";
chr12	StringTie	exon	66377017	66377061	1000	-	.	gene_id "MSTRG.41835"; transcript_id "MSTRG.41835.44"; exon_number "4";
chr12	StringTie	exon	66377174	66377285	1000	-	.	gene_id "MSTRG.41835"; transcript_id "MSTRG.41835.44"; exon_number "5";
chr12	StringTie	exon	66379280	66379436	1000	-	.	gene_id "MSTRG.41835"; transcript_id "MSTRG.41835.44"; exon_number "6";
chr12	StringTie	exon	66392308	66392502	1000	-	.	gene_id "MSTRG.41835"; transcript_id "MSTRG.41835.44"; exon_number "7";
chr12	StringTie	exon	66392677	66392816	1000	-	.	gene_id "MSTRG.41835"; transcript_id "MSTRG.41835.44"; exon_number "8";
chr12	StringTie	exon	66394208	66394352	1000	-	.	gene_id "MSTRG.41835"; transcript_id "MSTRG.41835.44"; exon_number "9";
chr12	StringTie	exon	66406283	66406428	1000	-	.	gene_id "MSTRG.41835"; transcript_id "MSTRG.41835.44"; exon_number "10";
chr12	StringTie	exon	66420720	66420789	1000	-	.	gene_id "MSTRG.41835"; transcript_id "MSTRG.41835.44"; exon_number "11";
chr12	StringTie	exon	66432548	66432626	1000	-	.	gene_id "MSTRG.41835"; transcript_id "MSTRG.41835.44"; exon_number "12";
chr12	StringTie	exon	66444584	66444729	1000	-	.	gene_id "MSTRG.41835"; transcript_id "MSTRG.41835.44"; exon_number "13";
chr12	StringTie	exon	66445322	66445508	1000	-	.	gene_id "MSTRG.41835"; transcript_id "MSTRG.41835.44"; exon_number "14";
chr12	StringTie	exon	66455409	66455561	1000	-	.	gene_id "MSTRG.41835"; transcript_id "MSTRG.41835.44"; exon_number "15";
chr12	StringTie	exon	66462924	66463093	1000	-	.	gene_id "MSTRG.41835"; transcript_id "MSTRG.41835.44"; exon_number "16";
chr12	StringTie	exon	66463839	66463873	1000	-	.	gene_id "MSTRG.41835"; transcript_id "MSTRG.41835.44"; exon_number "17";
chr12	StringTie	exon	66465275	66465421	1000	-	.	gene_id "MSTRG.41835"; transcript_id "MSTRG.41835.44"; exon_number "18";
chr12	StringTie	transcript	66347450	66463947	1000	-	.	gene_id "MSTRG.41835"; transcript_id "MSTRG.41835.45";
chr12	StringTie	exon	66347450	66349246	1000	-	.	gene_id "MSTRG.41835"; transcript_id "MSTRG.41835.45"; exon_number "1";
chr12	StringTie	exon	66353417	66353563	1000	-	.	gene_id "MSTRG.41835"; transcript_id "MSTRG.41835.45"; exon_number "2";
chr12	StringTie	exon	66371694	66371927	1000	-	.	gene_id "MSTRG.41835"; transcript_id "MSTRG.41835.45"; exon_number "3";
chr12	StringTie	exon	66377174	66377285	1000	-	.	gene_id "MSTRG.41835"; transcript_id "MSTRG.41835.45"; exon_number "4";
chr12	StringTie	exon	66379280	66379436	1000	-	.	gene_id "MSTRG.41835"; transcript_id "MSTRG.41835.45"; exon_number "5";
chr12	StringTie	exon	66392308	66392502	1000	-	.	gene_id "MSTRG.41835"; transcript_id "MSTRG.41835.45"; exon_number "6";
chr12	StringTie	exon	66392677	66392816	1000	-	.	gene_id "MSTRG.41835"; transcript_id "MSTRG.41835.45"; exon_number "7";
chr12	StringTie	exon	66394208	66394352	1000	-	.	gene_id "MSTRG.41835"; transcript_id "MSTRG.41835.45"; exon_number "8";
chr12	StringTie	exon	66406283	66406428	1000	-	.	gene_id "MSTRG.41835"; transcript_id "MSTRG.41835.45"; exon_number "9";
chr12	StringTie	exon	66420720	66420789	1000	-	.	gene_id "MSTRG.41835"; transcript_id "MSTRG.41835.45"; exon_number "10";
chr12	StringTie	exon	66432548	66432628	1000	-	.	gene_id "MSTRG.41835"; transcript_id "MSTRG.41835.45"; exon_number "11";
chr12	StringTie	exon	66444584	66444729	1000	-	.	gene_id "MSTRG.41835"; transcript_id "MSTRG.41835.45"; exon_number "12";
chr12	StringTie	exon	66445322	66445508	1000	-	.	gene_id "MSTRG.41835"; transcript_id "MSTRG.41835.45"; exon_number "13";
chr12	StringTie	exon	66455409	66455564	1000	-	.	gene_id "MSTRG.41835"; transcript_id "MSTRG.41835.45"; exon_number "14";
chr12	StringTie	exon	66462924	66463093	1000	-	.	gene_id "MSTRG.41835"; transcript_id "MSTRG.41835.45"; exon_number "15";
chr12	StringTie	exon	66463839	66463947	1000	-	.	gene_id "MSTRG.41835"; transcript_id "MSTRG.41835.45"; exon_number "16";
chr12	StringTie	transcript	66344285	66562101	1000	-	.	gene_id "MSTRG.41835"; transcript_id "MSTRG.41835.5";
chr12	StringTie	exon	66344285	66344481	1000	-	.	gene_id "MSTRG.41835"; transcript_id "MSTRG.41835.5"; exon_number "1";
chr12	StringTie	exon	66347324	66349246	1000	-	.	gene_id "MSTRG.41835"; transcript_id "MSTRG.41835.5"; exon_number "2";
chr12	StringTie	exon	66353417	66353563	1000	-	.	gene_id "MSTRG.41835"; transcript_id "MSTRG.41835.5"; exon_number "3";
chr12	StringTie	exon	66371694	66371927	1000	-	.	gene_id "MSTRG.41835"; transcript_id "MSTRG.41835.5"; exon_number "4";
chr12	StringTie	exon	66377174	66377285	1000	-	.	gene_id "MSTRG.41835"; transcript_id "MSTRG.41835.5"; exon_number "5";
chr12	StringTie	exon	66379280	66379436	1000	-	.	gene_id "MSTRG.41835"; transcript_id "MSTRG.41835.5"; exon_number "6";
chr12	StringTie	exon	66392308	66392502	1000	-	.	gene_id "MSTRG.41835"; transcript_id "MSTRG.41835.5"; exon_number "7";
chr12	StringTie	exon	66392677	66392816	1000	-	.	gene_id "MSTRG.41835"; transcript_id "MSTRG.41835.5"; exon_number "8";
chr12	StringTie	exon	66394208	66394352	1000	-	.	gene_id "MSTRG.41835"; transcript_id "MSTRG.41835.5"; exon_number "9";
chr12	StringTie	exon	66406283	66406428	1000	-	.	gene_id "MSTRG.41835"; transcript_id "MSTRG.41835.5"; exon_number "10";
chr12	StringTie	exon	66420720	66420789	1000	-	.	gene_id "MSTRG.41835"; transcript_id "MSTRG.41835.5"; exon_number "11";
chr12	StringTie	exon	66432548	66432628	1000	-	.	gene_id "MSTRG.41835"; transcript_id "MSTRG.41835.5"; exon_number "12";
chr12	StringTie	exon	66444584	66444729	1000	-	.	gene_id "MSTRG.41835"; transcript_id "MSTRG.41835.5"; exon_number "13";
chr12	StringTie	exon	66445322	66445508	1000	-	.	gene_id "MSTRG.41835"; transcript_id "MSTRG.41835.5"; exon_number "14";
chr12	StringTie	exon	66455409	66455564	1000	-	.	gene_id "MSTRG.41835"; transcript_id "MSTRG.41835.5"; exon_number "15";
chr12	StringTie	exon	66456187	66456342	1000	-	.	gene_id "MSTRG.41835"; transcript_id "MSTRG.41835.5"; exon_number "16";
chr12	StringTie	exon	66462924	66463093	1000	-	.	gene_id "MSTRG.41835"; transcript_id "MSTRG.41835.5"; exon_number "17";
chr12	StringTie	exon	66465275	66465422	1000	-	.	gene_id "MSTRG.41835"; transcript_id "MSTRG.41835.5"; exon_number "18";
chr12	StringTie	exon	66515619	66515764	1000	-	.	gene_id "MSTRG.41835"; transcript_id "MSTRG.41835.5"; exon_number "19";
chr12	StringTie	exon	66517901	66517976	1000	-	.	gene_id "MSTRG.41835"; transcript_id "MSTRG.41835.5"; exon_number "20";
chr12	StringTie	exon	66529831	66529914	1000	-	.	gene_id "MSTRG.41835"; transcript_id "MSTRG.41835.5"; exon_number "21";
chr12	StringTie	exon	66539078	66539223	1000	-	.	gene_id "MSTRG.41835"; transcript_id "MSTRG.41835.5"; exon_number "22";
chr12	StringTie	exon	66541815	66541950	1000	-	.	gene_id "MSTRG.41835"; transcript_id "MSTRG.41835.5"; exon_number "23";
chr12	StringTie	exon	66561950	66562101	1000	-	.	gene_id "MSTRG.41835"; transcript_id "MSTRG.41835.5"; exon_number "24";
chr12	StringTie	transcript	66439873	66465349	1000	-	.	gene_id "MSTRG.41835"; transcript_id "MSTRG.41835.54";
chr12	StringTie	exon	66439873	66439895	1000	-	.	gene_id "MSTRG.41835"; transcript_id "MSTRG.41835.54"; exon_number "1";
chr12	StringTie	exon	66444584	66444729	1000	-	.	gene_id "MSTRG.41835"; transcript_id "MSTRG.41835.54"; exon_number "2";
chr12	StringTie	exon	66445322	66445508	1000	-	.	gene_id "MSTRG.41835"; transcript_id "MSTRG.41835.54"; exon_number "3";
chr12	StringTie	exon	66455409	66455564	1000	-	.	gene_id "MSTRG.41835"; transcript_id "MSTRG.41835.54"; exon_number "4";
chr12	StringTie	exon	66456187	66456342	1000	-	.	gene_id "MSTRG.41835"; transcript_id "MSTRG.41835.54"; exon_number "5";
chr12	StringTie	exon	66462924	66463093	1000	-	.	gene_id "MSTRG.41835"; transcript_id "MSTRG.41835.54"; exon_number "6";
chr12	StringTie	exon	66465275	66465349	1000	-	.	gene_id "MSTRG.41835"; transcript_id "MSTRG.41835.54"; exon_number "7";
chr12	StringTie	transcript	66347317	66483398	1000	-	.	gene_id "MSTRG.41835"; transcript_id "MSTRG.41835.6";
chr12	StringTie	exon	66347317	66349246	1000	-	.	gene_id "MSTRG.41835"; transcript_id "MSTRG.41835.6"; exon_number "1";
chr12	StringTie	exon	66353417	66353563	1000	-	.	gene_id "MSTRG.41835"; transcript_id "MSTRG.41835.6"; exon_number "2";
chr12	StringTie	exon	66371694	66371927	1000	-	.	gene_id "MSTRG.41835"; transcript_id "MSTRG.41835.6"; exon_number "3";
chr12	StringTie	exon	66377174	66377285	1000	-	.	gene_id "MSTRG.41835"; transcript_id "MSTRG.41835.6"; exon_number "4";
chr12	StringTie	exon	66379280	66379436	1000	-	.	gene_id "MSTRG.41835"; transcript_id "MSTRG.41835.6"; exon_number "5";
chr12	StringTie	exon	66392308	66392502	1000	-	.	gene_id "MSTRG.41835"; transcript_id "MSTRG.41835.6"; exon_number "6";
chr12	StringTie	exon	66392677	66392816	1000	-	.	gene_id "MSTRG.41835"; transcript_id "MSTRG.41835.6"; exon_number "7";
chr12	StringTie	exon	66394208	66394352	1000	-	.	gene_id "MSTRG.41835"; transcript_id "MSTRG.41835.6"; exon_number "8";
chr12	StringTie	exon	66406283	66406428	1000	-	.	gene_id "MSTRG.41835"; transcript_id "MSTRG.41835.6"; exon_number "9";
chr12	StringTie	exon	66420720	66420789	1000	-	.	gene_id "MSTRG.41835"; transcript_id "MSTRG.41835.6"; exon_number "10";
chr12	StringTie	exon	66432548	66432628	1000	-	.	gene_id "MSTRG.41835"; transcript_id "MSTRG.41835.6"; exon_number "11";
chr12	StringTie	exon	66444584	66444729	1000	-	.	gene_id "MSTRG.41835"; transcript_id "MSTRG.41835.6"; exon_number "12";
chr12	StringTie	exon	66445322	66445508	1000	-	.	gene_id "MSTRG.41835"; transcript_id "MSTRG.41835.6"; exon_number "13";
chr12	StringTie	exon	66455409	66455561	1000	-	.	gene_id "MSTRG.41835"; transcript_id "MSTRG.41835.6"; exon_number "14";
chr12	StringTie	exon	66456187	66456342	1000	-	.	gene_id "MSTRG.41835"; transcript_id "MSTRG.41835.6"; exon_number "15";
chr12	StringTie	exon	66462924	66463093	1000	-	.	gene_id "MSTRG.41835"; transcript_id "MSTRG.41835.6"; exon_number "16";
chr12	StringTie	exon	66465275	66465422	1000	-	.	gene_id "MSTRG.41835"; transcript_id "MSTRG.41835.6"; exon_number "17";
chr12	StringTie	exon	66483374	66483398	1000	-	.	gene_id "MSTRG.41835"; transcript_id "MSTRG.41835.6"; exon_number "18";
chr12	StringTie	transcript	66595868	66596991	1000	-	.	gene_id "MSTRG.41835"; transcript_id "MSTRG.41835.62";
chr12	StringTie	exon	66595868	66596550	1000	-	.	gene_id "MSTRG.41835"; transcript_id "MSTRG.41835.62"; exon_number "1";
chr12	StringTie	exon	66596847	66596991	1000	-	.	gene_id "MSTRG.41835"; transcript_id "MSTRG.41835.62"; exon_number "2";
chr12	StringTie	transcript	66595891	66596929	1000	-	.	gene_id "MSTRG.41835"; transcript_id "MSTRG.41835.63";
chr12	StringTie	exon	66595891	66596725	1000	-	.	gene_id "MSTRG.41835"; transcript_id "MSTRG.41835.63"; exon_number "1";
chr12	StringTie	exon	66596847	66596929	1000	-	.	gene_id "MSTRG.41835"; transcript_id "MSTRG.41835.63"; exon_number "2";
chr12	StringTie	transcript	66790031	66804710	1000	-	.	gene_id "MSTRG.41835"; transcript_id "MSTRG.41835.64";
chr12	StringTie	exon	66790031	66796728	1000	-	.	gene_id "MSTRG.41835"; transcript_id "MSTRG.41835.64"; exon_number "1";
chr12	StringTie	exon	66804053	66804710	1000	-	.	gene_id "MSTRG.41835"; transcript_id "MSTRG.41835.64"; exon_number "2";
chr12	StringTie	transcript	66800441	66804632	1000	-	.	gene_id "MSTRG.41835"; transcript_id "MSTRG.41835.65";
chr12	StringTie	exon	66800441	66802294	1000	-	.	gene_id "MSTRG.41835"; transcript_id "MSTRG.41835.65"; exon_number "1";
chr12	StringTie	exon	66803932	66804632	1000	-	.	gene_id "MSTRG.41835"; transcript_id "MSTRG.41835.65"; exon_number "2";
chr12	StringTie	transcript	66811083	66906369	1000	-	.	gene_id "MSTRG.41835"; transcript_id "MSTRG.41835.66";
chr12	StringTie	exon	66811083	66875623	1000	-	.	gene_id "MSTRG.41835"; transcript_id "MSTRG.41835.66"; exon_number "1";
chr12	StringTie	exon	66891901	66891954	1000	-	.	gene_id "MSTRG.41835"; transcript_id "MSTRG.41835.66"; exon_number "2";
chr12	StringTie	exon	66892285	66897100	1000	-	.	gene_id "MSTRG.41835"; transcript_id "MSTRG.41835.66"; exon_number "3";
chr12	StringTie	exon	66906152	66906369	1000	-	.	gene_id "MSTRG.41835"; transcript_id "MSTRG.41835.66"; exon_number "4";
chr12	StringTie	transcript	66871665	66897279	1000	-	.	gene_id "MSTRG.41835"; transcript_id "MSTRG.41835.67";
chr12	StringTie	exon	66871665	66871688	1000	-	.	gene_id "MSTRG.41835"; transcript_id "MSTRG.41835.67"; exon_number "1";
chr12	StringTie	exon	66891901	66891954	1000	-	.	gene_id "MSTRG.41835"; transcript_id "MSTRG.41835.67"; exon_number "2";
chr12	StringTie	exon	66892285	66897279	1000	-	.	gene_id "MSTRG.41835"; transcript_id "MSTRG.41835.67"; exon_number "3";
chr12	StringTie	transcript	66347391	66473585	1000	-	.	gene_id "MSTRG.41835"; transcript_id "MSTRG.41835.7";
chr12	StringTie	exon	66347391	66349246	1000	-	.	gene_id "MSTRG.41835"; transcript_id "MSTRG.41835.7"; exon_number "1";
chr12	StringTie	exon	66353417	66353563	1000	-	.	gene_id "MSTRG.41835"; transcript_id "MSTRG.41835.7"; exon_number "2";
chr12	StringTie	exon	66371694	66371927	1000	-	.	gene_id "MSTRG.41835"; transcript_id "MSTRG.41835.7"; exon_number "3";
chr12	StringTie	exon	66377174	66377285	1000	-	.	gene_id "MSTRG.41835"; transcript_id "MSTRG.41835.7"; exon_number "4";
chr12	StringTie	exon	66379280	66379436	1000	-	.	gene_id "MSTRG.41835"; transcript_id "MSTRG.41835.7"; exon_number "5";
chr12	StringTie	exon	66392308	66392502	1000	-	.	gene_id "MSTRG.41835"; transcript_id "MSTRG.41835.7"; exon_number "6";
chr12	StringTie	exon	66392677	66392816	1000	-	.	gene_id "MSTRG.41835"; transcript_id "MSTRG.41835.7"; exon_number "7";
chr12	StringTie	exon	66394208	66394352	1000	-	.	gene_id "MSTRG.41835"; transcript_id "MSTRG.41835.7"; exon_number "8";
chr12	StringTie	exon	66406283	66406428	1000	-	.	gene_id "MSTRG.41835"; transcript_id "MSTRG.41835.7"; exon_number "9";
chr12	StringTie	exon	66420720	66420789	1000	-	.	gene_id "MSTRG.41835"; transcript_id "MSTRG.41835.7"; exon_number "10";
chr12	StringTie	exon	66432548	66432628	1000	-	.	gene_id "MSTRG.41835"; transcript_id "MSTRG.41835.7"; exon_number "11";
chr12	StringTie	exon	66444584	66444729	1000	-	.	gene_id "MSTRG.41835"; transcript_id "MSTRG.41835.7"; exon_number "12";
chr12	StringTie	exon	66445322	66445508	1000	-	.	gene_id "MSTRG.41835"; transcript_id "MSTRG.41835.7"; exon_number "13";
chr12	StringTie	exon	66455409	66455564	1000	-	.	gene_id "MSTRG.41835"; transcript_id "MSTRG.41835.7"; exon_number "14";
chr12	StringTie	exon	66456187	66456342	1000	-	.	gene_id "MSTRG.41835"; transcript_id "MSTRG.41835.7"; exon_number "15";
chr12	StringTie	exon	66462924	66463093	1000	-	.	gene_id "MSTRG.41835"; transcript_id "MSTRG.41835.7"; exon_number "16";
chr12	StringTie	exon	66465275	66465422	1000	-	.	gene_id "MSTRG.41835"; transcript_id "MSTRG.41835.7"; exon_number "17";
chr12	StringTie	exon	66473567	66473585	1000	-	.	gene_id "MSTRG.41835"; transcript_id "MSTRG.41835.7"; exon_number "18";
chr12	StringTie	transcript	67037475	67070908	1000	-	.	gene_id "MSTRG.41835"; transcript_id "MSTRG.41835.70";
chr12	StringTie	exon	67037475	67037492	1000	-	.	gene_id "MSTRG.41835"; transcript_id "MSTRG.41835.70"; exon_number "1";
chr12	StringTie	exon	67053713	67053834	1000	-	.	gene_id "MSTRG.41835"; transcript_id "MSTRG.41835.70"; exon_number "2";
chr12	StringTie	exon	67069050	67070908	1000	-	.	gene_id "MSTRG.41835"; transcript_id "MSTRG.41835.70"; exon_number "3";
chr12	StringTie	transcript	67054116	67069922	1000	-	.	gene_id "MSTRG.41835"; transcript_id "MSTRG.41835.71";
chr12	StringTie	exon	67054116	67054139	1000	-	.	gene_id "MSTRG.41835"; transcript_id "MSTRG.41835.71"; exon_number "1";
chr12	StringTie	exon	67069050	67069922	1000	-	.	gene_id "MSTRG.41835"; transcript_id "MSTRG.41835.71"; exon_number "2";
chr12	StringTie	transcript	66347422	66483398	1000	-	.	gene_id "MSTRG.41835"; transcript_id "MSTRG.41835.8";
chr12	StringTie	exon	66347422	66349246	1000	-	.	gene_id "MSTRG.41835"; transcript_id "MSTRG.41835.8"; exon_number "1";
chr12	StringTie	exon	66353417	66353563	1000	-	.	gene_id "MSTRG.41835"; transcript_id "MSTRG.41835.8"; exon_number "2";
chr12	StringTie	exon	66371694	66371927	1000	-	.	gene_id "MSTRG.41835"; transcript_id "MSTRG.41835.8"; exon_number "3";
chr12	StringTie	exon	66377174	66377285	1000	-	.	gene_id "MSTRG.41835"; transcript_id "MSTRG.41835.8"; exon_number "4";
chr12	StringTie	exon	66379280	66379436	1000	-	.	gene_id "MSTRG.41835"; transcript_id "MSTRG.41835.8"; exon_number "5";
chr12	StringTie	exon	66392308	66392502	1000	-	.	gene_id "MSTRG.41835"; transcript_id "MSTRG.41835.8"; exon_number "6";
chr12	StringTie	exon	66392677	66392816	1000	-	.	gene_id "MSTRG.41835"; transcript_id "MSTRG.41835.8"; exon_number "7";
chr12	StringTie	exon	66394208	66394352	1000	-	.	gene_id "MSTRG.41835"; transcript_id "MSTRG.41835.8"; exon_number "8";
chr12	StringTie	exon	66406283	66406428	1000	-	.	gene_id "MSTRG.41835"; transcript_id "MSTRG.41835.8"; exon_number "9";
chr12	StringTie	exon	66420720	66420789	1000	-	.	gene_id "MSTRG.41835"; transcript_id "MSTRG.41835.8"; exon_number "10";
chr12	StringTie	exon	66432548	66432628	1000	-	.	gene_id "MSTRG.41835"; transcript_id "MSTRG.41835.8"; exon_number "11";
chr12	StringTie	exon	66444584	66444729	1000	-	.	gene_id "MSTRG.41835"; transcript_id "MSTRG.41835.8"; exon_number "12";
chr12	StringTie	exon	66445322	66445508	1000	-	.	gene_id "MSTRG.41835"; transcript_id "MSTRG.41835.8"; exon_number "13";
chr12	StringTie	exon	66455409	66455564	1000	-	.	gene_id "MSTRG.41835"; transcript_id "MSTRG.41835.8"; exon_number "14";
chr12	StringTie	exon	66456187	66456342	1000	-	.	gene_id "MSTRG.41835"; transcript_id "MSTRG.41835.8"; exon_number "15";
chr12	StringTie	exon	66462924	66463093	1000	-	.	gene_id "MSTRG.41835"; transcript_id "MSTRG.41835.8"; exon_number "16";
chr12	StringTie	exon	66465275	66465422	1000	-	.	gene_id "MSTRG.41835"; transcript_id "MSTRG.41835.8"; exon_number "17";
chr12	StringTie	exon	66483374	66483398	1000	-	.	gene_id "MSTRG.41835"; transcript_id "MSTRG.41835.8"; exon_number "18";
chr12	StringTie	transcript	66347426	66465548	1000	-	.	gene_id "MSTRG.41835"; transcript_id "MSTRG.41835.9";
chr12	StringTie	exon	66347426	66349246	1000	-	.	gene_id "MSTRG.41835"; transcript_id "MSTRG.41835.9"; exon_number "1";
chr12	StringTie	exon	66353417	66353563	1000	-	.	gene_id "MSTRG.41835"; transcript_id "MSTRG.41835.9"; exon_number "2";
chr12	StringTie	exon	66371694	66371927	1000	-	.	gene_id "MSTRG.41835"; transcript_id "MSTRG.41835.9"; exon_number "3";
chr12	StringTie	exon	66377174	66377285	1000	-	.	gene_id "MSTRG.41835"; transcript_id "MSTRG.41835.9"; exon_number "4";
chr12	StringTie	exon	66379280	66379436	1000	-	.	gene_id "MSTRG.41835"; transcript_id "MSTRG.41835.9"; exon_number "5";
chr12	StringTie	exon	66392308	66392502	1000	-	.	gene_id "MSTRG.41835"; transcript_id "MSTRG.41835.9"; exon_number "6";
chr12	StringTie	exon	66392677	66392816	1000	-	.	gene_id "MSTRG.41835"; transcript_id "MSTRG.41835.9"; exon_number "7";
chr12	StringTie	exon	66394208	66394352	1000	-	.	gene_id "MSTRG.41835"; transcript_id "MSTRG.41835.9"; exon_number "8";
chr12	StringTie	exon	66406283	66406428	1000	-	.	gene_id "MSTRG.41835"; transcript_id "MSTRG.41835.9"; exon_number "9";
chr12	StringTie	exon	66420720	66420789	1000	-	.	gene_id "MSTRG.41835"; transcript_id "MSTRG.41835.9"; exon_number "10";
chr12	StringTie	exon	66432548	66432628	1000	-	.	gene_id "MSTRG.41835"; transcript_id "MSTRG.41835.9"; exon_number "11";
chr12	StringTie	exon	66444584	66444713	1000	-	.	gene_id "MSTRG.41835"; transcript_id "MSTRG.41835.9"; exon_number "12";
chr12	StringTie	exon	66445322	66445508	1000	-	.	gene_id "MSTRG.41835"; transcript_id "MSTRG.41835.9"; exon_number "13";
chr12	StringTie	exon	66455409	66456342	1000	-	.	gene_id "MSTRG.41835"; transcript_id "MSTRG.41835.9"; exon_number "14";
chr12	StringTie	exon	66462924	66463093	1000	-	.	gene_id "MSTRG.41835"; transcript_id "MSTRG.41835.9"; exon_number "15";
chr12	StringTie	exon	66465275	66465548	1000	-	.	gene_id "MSTRG.41835"; transcript_id "MSTRG.41835.9"; exon_number "16";
chr12	StringTie	transcript	66563524	66563694	1000	+	.	gene_id "MSTRG.41836"; transcript_id "ENST00000542581"; gene_name "OSBPL9P5"; ref_gene_id "ENSG00000256285";
chr12	StringTie	exon	66563524	66563694	1000	+	.	gene_id "MSTRG.41836"; transcript_id "ENST00000542581"; exon_number "1"; gene_name "OSBPL9P5"; ref_gene_id "ENSG00000256285";
chr12	StringTie	transcript	66563967	66569194	1000	-	.	gene_id "MSTRG.41837"; transcript_id "ENST00000371707"; gene_name "OSBPL9P4"; ref_gene_id "ENSG00000256420";
chr12	StringTie	exon	66563967	66564136	1000	-	.	gene_id "MSTRG.41837"; transcript_id "ENST00000371707"; exon_number "1"; gene_name "OSBPL9P4"; ref_gene_id "ENSG00000256420";
chr12	StringTie	exon	66567565	66569194	1000	-	.	gene_id "MSTRG.41837"; transcript_id "ENST00000371707"; exon_number "2"; gene_name "OSBPL9P4"; ref_gene_id "ENSG00000256420";
chr12	StringTie	transcript	66683432	66686810	1000	+	.	gene_id "MSTRG.41838"; transcript_id "MSTRG.41838.1";
chr12	StringTie	exon	66683432	66683762	1000	+	.	gene_id "MSTRG.41838"; transcript_id "MSTRG.41838.1"; exon_number "1";
chr12	StringTie	exon	66686145	66686810	1000	+	.	gene_id "MSTRG.41838"; transcript_id "MSTRG.41838.1"; exon_number "2";
chr12	StringTie	transcript	66725490	66744266	1000	+	.	gene_id "MSTRG.41839"; transcript_id "MSTRG.41839.1";
chr12	StringTie	exon	66725490	66739391	1000	+	.	gene_id "MSTRG.41839"; transcript_id "MSTRG.41839.1"; exon_number "1";
chr12	StringTie	exon	66740298	66744266	1000	+	.	gene_id "MSTRG.41839"; transcript_id "MSTRG.41839.1"; exon_number "2";
chr12	StringTie	transcript	66736401	66744266	1000	+	.	gene_id "MSTRG.41839"; transcript_id "MSTRG.41839.2";
chr12	StringTie	exon	66736401	66738589	1000	+	.	gene_id "MSTRG.41839"; transcript_id "MSTRG.41839.2"; exon_number "1";
chr12	StringTie	exon	66739293	66744266	1000	+	.	gene_id "MSTRG.41839"; transcript_id "MSTRG.41839.2"; exon_number "2";
chr1	StringTie	transcript	55919579	55919862	1000	.	.	gene_id "MSTRG.4184"; transcript_id "MSTRG.4184.1";
chr1	StringTie	exon	55919579	55919862	1000	.	.	gene_id "MSTRG.4184"; transcript_id "MSTRG.4184.1"; exon_number "1";
chr12	StringTie	transcript	66790031	66808622	1000	+	.	gene_id "MSTRG.41840"; transcript_id "MSTRG.41840.1";
chr12	StringTie	exon	66790031	66796797	1000	+	.	gene_id "MSTRG.41840"; transcript_id "MSTRG.41840.1"; exon_number "1";
chr12	StringTie	exon	66804146	66808622	1000	+	.	gene_id "MSTRG.41840"; transcript_id "MSTRG.41840.1"; exon_number "2";
chr12	StringTie	transcript	66811083	66891075	1000	+	.	gene_id "MSTRG.41841"; transcript_id "MSTRG.41841.1";
chr12	StringTie	exon	66811083	66890071	1000	+	.	gene_id "MSTRG.41841"; transcript_id "MSTRG.41841.1"; exon_number "1";
chr12	StringTie	exon	66890893	66891075	1000	+	.	gene_id "MSTRG.41841"; transcript_id "MSTRG.41841.1"; exon_number "2";
chr12	StringTie	transcript	66957440	66967600	1000	-	.	gene_id "MSTRG.41842"; transcript_id "MSTRG.41842.1";
chr12	StringTie	exon	66957440	66957658	1000	-	.	gene_id "MSTRG.41842"; transcript_id "MSTRG.41842.1"; exon_number "1";
chr12	StringTie	exon	66964038	66967600	1000	-	.	gene_id "MSTRG.41842"; transcript_id "MSTRG.41842.1"; exon_number "2";
chr12	StringTie	transcript	67037814	67051295	1000	+	.	gene_id "MSTRG.41843"; transcript_id "MSTRG.41843.1";
chr12	StringTie	exon	67037814	67038328	1000	+	.	gene_id "MSTRG.41843"; transcript_id "MSTRG.41843.1"; exon_number "1";
chr12	StringTie	exon	67042125	67042211	1000	+	.	gene_id "MSTRG.41843"; transcript_id "MSTRG.41843.1"; exon_number "2";
chr12	StringTie	exon	67042643	67051295	1000	+	.	gene_id "MSTRG.41843"; transcript_id "MSTRG.41843.1"; exon_number "3";
chr12	StringTie	transcript	67041362	67051295	1000	+	.	gene_id "MSTRG.41843"; transcript_id "MSTRG.41843.2";
chr12	StringTie	exon	67041362	67041649	1000	+	.	gene_id "MSTRG.41843"; transcript_id "MSTRG.41843.2"; exon_number "1";
chr12	StringTie	exon	67042125	67042211	1000	+	.	gene_id "MSTRG.41843"; transcript_id "MSTRG.41843.2"; exon_number "2";
chr12	StringTie	exon	67042643	67051295	1000	+	.	gene_id "MSTRG.41843"; transcript_id "MSTRG.41843.2"; exon_number "3";
chr12	StringTie	transcript	67065018	67065278	1000	-	.	gene_id "MSTRG.41844"; transcript_id "ENST00000623987"; gene_name "RP11-123O10.1"; ref_gene_id "ENSG00000279310";
chr12	StringTie	exon	67065018	67065278	1000	-	.	gene_id "MSTRG.41844"; transcript_id "ENST00000623987"; exon_number "1"; gene_name "RP11-123O10.1"; ref_gene_id "ENSG00000279310";
chr12	StringTie	transcript	67069413	67086295	1000	+	.	gene_id "MSTRG.41845"; transcript_id "MSTRG.41845.1";
chr12	StringTie	exon	67069413	67069879	1000	+	.	gene_id "MSTRG.41845"; transcript_id "MSTRG.41845.1"; exon_number "1";
chr12	StringTie	exon	67079241	67079408	1000	+	.	gene_id "MSTRG.41845"; transcript_id "MSTRG.41845.1"; exon_number "2";
chr12	StringTie	exon	67085351	67086295	1000	+	.	gene_id "MSTRG.41845"; transcript_id "MSTRG.41845.1"; exon_number "3";
chr12	StringTie	transcript	67071243	67072800	1000	.	.	gene_id "MSTRG.41846"; transcript_id "MSTRG.41846.1";
chr12	StringTie	exon	67071243	67072800	1000	.	.	gene_id "MSTRG.41846"; transcript_id "MSTRG.41846.1"; exon_number "1";
chr12	StringTie	transcript	67078314	67080944	1000	-	.	gene_id "MSTRG.41847"; transcript_id "MSTRG.41847.1";
chr12	StringTie	exon	67078314	67080944	1000	-	.	gene_id "MSTRG.41847"; transcript_id "MSTRG.41847.1"; exon_number "1";
chr12	StringTie	transcript	67089913	67090471	1000	.	.	gene_id "MSTRG.41848"; transcript_id "MSTRG.41848.1";
chr12	StringTie	exon	67089913	67090471	1000	.	.	gene_id "MSTRG.41848"; transcript_id "MSTRG.41848.1"; exon_number "1";
chr12	StringTie	transcript	67114341	67115391	1000	.	.	gene_id "MSTRG.41849"; transcript_id "MSTRG.41849.1";
chr12	StringTie	exon	67114341	67115391	1000	.	.	gene_id "MSTRG.41849"; transcript_id "MSTRG.41849.1"; exon_number "1";
chr1	StringTie	transcript	55921490	55922560	1000	-	.	gene_id "MSTRG.4185"; transcript_id "MSTRG.4185.1";
chr1	StringTie	exon	55921490	55922560	1000	-	.	gene_id "MSTRG.4185"; transcript_id "MSTRG.4185.1"; exon_number "1";
chr12	StringTie	transcript	67119795	67122147	1000	+	.	gene_id "MSTRG.41850"; transcript_id "MSTRG.41850.1";
chr12	StringTie	exon	67119795	67122147	1000	+	.	gene_id "MSTRG.41850"; transcript_id "MSTRG.41850.1"; exon_number "1";
chr12	StringTie	transcript	67122697	67134091	1000	+	.	gene_id "MSTRG.41851"; transcript_id "MSTRG.41851.1";
chr12	StringTie	exon	67122697	67132137	1000	+	.	gene_id "MSTRG.41851"; transcript_id "MSTRG.41851.1"; exon_number "1";
chr12	StringTie	exon	67132434	67132554	1000	+	.	gene_id "MSTRG.41851"; transcript_id "MSTRG.41851.1"; exon_number "2";
chr12	StringTie	exon	67133376	67134091	1000	+	.	gene_id "MSTRG.41851"; transcript_id "MSTRG.41851.1"; exon_number "3";
chr12	StringTie	transcript	67122697	67134079	1000	+	.	gene_id "MSTRG.41851"; transcript_id "MSTRG.41851.2";
chr12	StringTie	exon	67122697	67128029	1000	+	.	gene_id "MSTRG.41851"; transcript_id "MSTRG.41851.2"; exon_number "1";
chr12	StringTie	exon	67132434	67132554	1000	+	.	gene_id "MSTRG.41851"; transcript_id "MSTRG.41851.2"; exon_number "2";
chr12	StringTie	exon	67133376	67134079	1000	+	.	gene_id "MSTRG.41851"; transcript_id "MSTRG.41851.2"; exon_number "3";
chr12	StringTie	transcript	67122697	67134079	1000	+	.	gene_id "MSTRG.41851"; transcript_id "MSTRG.41851.3";
chr12	StringTie	exon	67122697	67128143	1000	+	.	gene_id "MSTRG.41851"; transcript_id "MSTRG.41851.3"; exon_number "1";
chr12	StringTie	exon	67132434	67132554	1000	+	.	gene_id "MSTRG.41851"; transcript_id "MSTRG.41851.3"; exon_number "2";
chr12	StringTie	exon	67133376	67134079	1000	+	.	gene_id "MSTRG.41851"; transcript_id "MSTRG.41851.3"; exon_number "3";
chr12	StringTie	transcript	67131567	67132205	1000	-	.	gene_id "MSTRG.41852"; transcript_id "ENST00000545905"; gene_name "RAB11AP2"; ref_gene_id "ENSG00000255976";
chr12	StringTie	exon	67131567	67132205	1000	-	.	gene_id "MSTRG.41852"; transcript_id "ENST00000545905"; exon_number "1"; gene_name "RAB11AP2"; ref_gene_id "ENSG00000255976";
chr12	StringTie	transcript	67139724	67139983	1000	.	.	gene_id "MSTRG.41853"; transcript_id "MSTRG.41853.1";
chr12	StringTie	exon	67139724	67139983	1000	.	.	gene_id "MSTRG.41853"; transcript_id "MSTRG.41853.1"; exon_number "1";
chr12	StringTie	transcript	67141035	67142109	1000	.	.	gene_id "MSTRG.41854"; transcript_id "MSTRG.41854.1";
chr12	StringTie	exon	67141035	67142109	1000	.	.	gene_id "MSTRG.41854"; transcript_id "MSTRG.41854.1"; exon_number "1";
chr12	StringTie	transcript	67145219	67146904	1000	.	.	gene_id "MSTRG.41855"; transcript_id "MSTRG.41855.1";
chr12	StringTie	exon	67145219	67146904	1000	.	.	gene_id "MSTRG.41855"; transcript_id "MSTRG.41855.1"; exon_number "1";
chr12	StringTie	transcript	67155562	67157177	1000	.	.	gene_id "MSTRG.41856"; transcript_id "MSTRG.41856.1";
chr12	StringTie	exon	67155562	67157177	1000	.	.	gene_id "MSTRG.41856"; transcript_id "MSTRG.41856.1"; exon_number "1";
chr12	StringTie	transcript	67174899	67179137	1000	.	.	gene_id "MSTRG.41857"; transcript_id "MSTRG.41857.1";
chr12	StringTie	exon	67174899	67179137	1000	.	.	gene_id "MSTRG.41857"; transcript_id "MSTRG.41857.1"; exon_number "1";
chr12	StringTie	transcript	67186885	67189871	1000	-	.	gene_id "MSTRG.41858"; transcript_id "MSTRG.41858.1";
chr12	StringTie	exon	67186885	67187227	1000	-	.	gene_id "MSTRG.41858"; transcript_id "MSTRG.41858.1"; exon_number "1";
chr12	StringTie	exon	67189323	67189871	1000	-	.	gene_id "MSTRG.41858"; transcript_id "MSTRG.41858.1"; exon_number "2";
chr12	StringTie	transcript	67196827	67197074	1000	.	.	gene_id "MSTRG.41859"; transcript_id "MSTRG.41859.1";
chr12	StringTie	exon	67196827	67197074	1000	.	.	gene_id "MSTRG.41859"; transcript_id "MSTRG.41859.1"; exon_number "1";
chr1	StringTie	transcript	55923586	55923853	1000	.	.	gene_id "MSTRG.4186"; transcript_id "MSTRG.4186.1";
chr1	StringTie	exon	55923586	55923853	1000	.	.	gene_id "MSTRG.4186"; transcript_id "MSTRG.4186.1"; exon_number "1";
chr12	StringTie	transcript	67200315	67200661	1000	.	.	gene_id "MSTRG.41860"; transcript_id "MSTRG.41860.1";
chr12	StringTie	exon	67200315	67200661	1000	.	.	gene_id "MSTRG.41860"; transcript_id "MSTRG.41860.1"; exon_number "1";
chr12	StringTie	transcript	67202922	67203436	1000	.	.	gene_id "MSTRG.41861"; transcript_id "MSTRG.41861.1";
chr12	StringTie	exon	67202922	67203436	1000	.	.	gene_id "MSTRG.41861"; transcript_id "MSTRG.41861.1"; exon_number "1";
chr12	StringTie	transcript	67205565	67206134	1000	.	.	gene_id "MSTRG.41862"; transcript_id "MSTRG.41862.1";
chr12	StringTie	exon	67205565	67206134	1000	.	.	gene_id "MSTRG.41862"; transcript_id "MSTRG.41862.1"; exon_number "1";
chr12	StringTie	transcript	67208225	67212719	1000	.	.	gene_id "MSTRG.41863"; transcript_id "MSTRG.41863.1";
chr12	StringTie	exon	67208225	67212719	1000	.	.	gene_id "MSTRG.41863"; transcript_id "MSTRG.41863.1"; exon_number "1";
chr12	StringTie	transcript	67224697	67224971	1000	.	.	gene_id "MSTRG.41864"; transcript_id "MSTRG.41864.1";
chr12	StringTie	exon	67224697	67224971	1000	.	.	gene_id "MSTRG.41864"; transcript_id "MSTRG.41864.1"; exon_number "1";
chr12	StringTie	transcript	67245487	67246096	1000	.	.	gene_id "MSTRG.41865"; transcript_id "MSTRG.41865.1";
chr12	StringTie	exon	67245487	67246096	1000	.	.	gene_id "MSTRG.41865"; transcript_id "MSTRG.41865.1"; exon_number "1";
chr12	StringTie	transcript	67254684	67258184	1000	.	.	gene_id "MSTRG.41866"; transcript_id "MSTRG.41866.1";
chr12	StringTie	exon	67254684	67258184	1000	.	.	gene_id "MSTRG.41866"; transcript_id "MSTRG.41866.1"; exon_number "1";
chr12	StringTie	transcript	67260379	67265836	1000	-	.	gene_id "MSTRG.41867"; transcript_id "MSTRG.41867.1";
chr12	StringTie	exon	67260379	67265836	1000	-	.	gene_id "MSTRG.41867"; transcript_id "MSTRG.41867.1"; exon_number "1";
chr12	StringTie	transcript	67265842	67266966	1000	-	.	gene_id "MSTRG.41868"; transcript_id "ENST00000543442"; gene_name "GGTA2P"; ref_gene_id "ENSG00000237766";
chr12	StringTie	exon	67265842	67266966	1000	-	.	gene_id "MSTRG.41868"; transcript_id "ENST00000543442"; exon_number "1"; gene_name "GGTA2P"; ref_gene_id "ENSG00000237766";
chr12	StringTie	transcript	67267011	67268941	1000	-	.	gene_id "MSTRG.41869"; transcript_id "MSTRG.41869.1";
chr12	StringTie	exon	67267011	67268941	1000	-	.	gene_id "MSTRG.41869"; transcript_id "MSTRG.41869.1"; exon_number "1";
chr1	StringTie	transcript	55925567	55928264	1000	.	.	gene_id "MSTRG.4187"; transcript_id "MSTRG.4187.1";
chr1	StringTie	exon	55925567	55928264	1000	.	.	gene_id "MSTRG.4187"; transcript_id "MSTRG.4187.1"; exon_number "1";
chr12	StringTie	transcript	67294955	67297848	1000	+	.	gene_id "MSTRG.41870"; transcript_id "ENST00000535146"; gene_name "CAND1"; ref_gene_id "ENSG00000111530";
chr12	StringTie	exon	67294955	67295156	1000	+	.	gene_id "MSTRG.41870"; transcript_id "ENST00000535146"; exon_number "1"; gene_name "CAND1"; ref_gene_id "ENSG00000111530";
chr12	StringTie	exon	67297407	67297663	1000	+	.	gene_id "MSTRG.41870"; transcript_id "ENST00000535146"; exon_number "2"; gene_name "CAND1"; ref_gene_id "ENSG00000111530";
chr12	StringTie	exon	67297748	67297848	1000	+	.	gene_id "MSTRG.41870"; transcript_id "ENST00000535146"; exon_number "3"; gene_name "CAND1"; ref_gene_id "ENSG00000111530";
chr12	StringTie	transcript	67269718	67270795	1000	+	.	gene_id "MSTRG.41870"; transcript_id "ENST00000539109"; gene_name "CAND1"; ref_gene_id "ENSG00000111530";
chr12	StringTie	exon	67269718	67269785	1000	+	.	gene_id "MSTRG.41870"; transcript_id "ENST00000539109"; exon_number "1"; gene_name "CAND1"; ref_gene_id "ENSG00000111530";
chr12	StringTie	exon	67270431	67270795	1000	+	.	gene_id "MSTRG.41870"; transcript_id "ENST00000539109"; exon_number "2"; gene_name "CAND1"; ref_gene_id "ENSG00000111530";
chr12	StringTie	transcript	67269726	67293189	1000	+	.	gene_id "MSTRG.41870"; transcript_id "ENST00000539434"; gene_name "CAND1"; ref_gene_id "ENSG00000111530";
chr12	StringTie	exon	67269726	67269785	1000	+	.	gene_id "MSTRG.41870"; transcript_id "ENST00000539434"; exon_number "1"; gene_name "CAND1"; ref_gene_id "ENSG00000111530";
chr12	StringTie	exon	67281910	67282053	1000	+	.	gene_id "MSTRG.41870"; transcript_id "ENST00000539434"; exon_number "2"; gene_name "CAND1"; ref_gene_id "ENSG00000111530";
chr12	StringTie	exon	67292622	67293189	1000	+	.	gene_id "MSTRG.41870"; transcript_id "ENST00000539434"; exon_number "3"; gene_name "CAND1"; ref_gene_id "ENSG00000111530";
chr12	StringTie	transcript	67295020	67311381	1000	+	.	gene_id "MSTRG.41870"; transcript_id "ENST00000540319"; gene_name "CAND1"; ref_gene_id "ENSG00000111530";
chr12	StringTie	exon	67295020	67295156	1000	+	.	gene_id "MSTRG.41870"; transcript_id "ENST00000540319"; exon_number "1"; gene_name "CAND1"; ref_gene_id "ENSG00000111530";
chr12	StringTie	exon	67297407	67297663	1000	+	.	gene_id "MSTRG.41870"; transcript_id "ENST00000540319"; exon_number "2"; gene_name "CAND1"; ref_gene_id "ENSG00000111530";
chr12	StringTie	exon	67297748	67297853	1000	+	.	gene_id "MSTRG.41870"; transcript_id "ENST00000540319"; exon_number "3"; gene_name "CAND1"; ref_gene_id "ENSG00000111530";
chr12	StringTie	exon	67298950	67299095	1000	+	.	gene_id "MSTRG.41870"; transcript_id "ENST00000540319"; exon_number "4"; gene_name "CAND1"; ref_gene_id "ENSG00000111530";
chr12	StringTie	exon	67302323	67302615	1000	+	.	gene_id "MSTRG.41870"; transcript_id "ENST00000540319"; exon_number "5"; gene_name "CAND1"; ref_gene_id "ENSG00000111530";
chr12	StringTie	exon	67304605	67304746	1000	+	.	gene_id "MSTRG.41870"; transcript_id "ENST00000540319"; exon_number "6"; gene_name "CAND1"; ref_gene_id "ENSG00000111530";
chr12	StringTie	exon	67305104	67305312	1000	+	.	gene_id "MSTRG.41870"; transcript_id "ENST00000540319"; exon_number "7"; gene_name "CAND1"; ref_gene_id "ENSG00000111530";
chr12	StringTie	exon	67307397	67307492	1000	+	.	gene_id "MSTRG.41870"; transcript_id "ENST00000540319"; exon_number "8"; gene_name "CAND1"; ref_gene_id "ENSG00000111530";
chr12	StringTie	exon	67309901	67310070	1000	+	.	gene_id "MSTRG.41870"; transcript_id "ENST00000540319"; exon_number "9"; gene_name "CAND1"; ref_gene_id "ENSG00000111530";
chr12	StringTie	exon	67310152	67311381	1000	+	.	gene_id "MSTRG.41870"; transcript_id "ENST00000540319"; exon_number "10"; gene_name "CAND1"; ref_gene_id "ENSG00000111530";
chr12	StringTie	transcript	67269901	67292644	1000	+	.	gene_id "MSTRG.41870"; transcript_id "ENST00000540525"; gene_name "CAND1"; ref_gene_id "ENSG00000111530";
chr12	StringTie	exon	67269901	67270260	1000	+	.	gene_id "MSTRG.41870"; transcript_id "ENST00000540525"; exon_number "1"; gene_name "CAND1"; ref_gene_id "ENSG00000111530";
chr12	StringTie	exon	67281910	67282053	1000	+	.	gene_id "MSTRG.41870"; transcript_id "ENST00000540525"; exon_number "2"; gene_name "CAND1"; ref_gene_id "ENSG00000111530";
chr12	StringTie	exon	67292622	67292644	1000	+	.	gene_id "MSTRG.41870"; transcript_id "ENST00000540525"; exon_number "3"; gene_name "CAND1"; ref_gene_id "ENSG00000111530";
chr12	StringTie	transcript	67269390	67282176	1000	+	.	gene_id "MSTRG.41870"; transcript_id "ENST00000541058"; gene_name "CAND1"; ref_gene_id "ENSG00000111530";
chr12	StringTie	exon	67269390	67269785	1000	+	.	gene_id "MSTRG.41870"; transcript_id "ENST00000541058"; exon_number "1"; gene_name "CAND1"; ref_gene_id "ENSG00000111530";
chr12	StringTie	exon	67281910	67282176	1000	+	.	gene_id "MSTRG.41870"; transcript_id "ENST00000541058"; exon_number "2"; gene_name "CAND1"; ref_gene_id "ENSG00000111530";
chr12	StringTie	transcript	67298972	67314608	1000	+	.	gene_id "MSTRG.41870"; transcript_id "ENST00000544619"; gene_name "CAND1"; ref_gene_id "ENSG00000111530";
chr12	StringTie	exon	67298972	67299095	1000	+	.	gene_id "MSTRG.41870"; transcript_id "ENST00000544619"; exon_number "1"; gene_name "CAND1"; ref_gene_id "ENSG00000111530";
chr12	StringTie	exon	67302323	67302615	1000	+	.	gene_id "MSTRG.41870"; transcript_id "ENST00000544619"; exon_number "2"; gene_name "CAND1"; ref_gene_id "ENSG00000111530";
chr12	StringTie	exon	67304605	67304681	1000	+	.	gene_id "MSTRG.41870"; transcript_id "ENST00000544619"; exon_number "3"; gene_name "CAND1"; ref_gene_id "ENSG00000111530";
chr12	StringTie	exon	67305543	67306597	1000	+	.	gene_id "MSTRG.41870"; transcript_id "ENST00000544619"; exon_number "4"; gene_name "CAND1"; ref_gene_id "ENSG00000111530";
chr12	StringTie	exon	67307397	67307492	1000	+	.	gene_id "MSTRG.41870"; transcript_id "ENST00000544619"; exon_number "5"; gene_name "CAND1"; ref_gene_id "ENSG00000111530";
chr12	StringTie	exon	67309901	67310070	1000	+	.	gene_id "MSTRG.41870"; transcript_id "ENST00000544619"; exon_number "6"; gene_name "CAND1"; ref_gene_id "ENSG00000111530";
chr12	StringTie	exon	67310152	67310316	1000	+	.	gene_id "MSTRG.41870"; transcript_id "ENST00000544619"; exon_number "7"; gene_name "CAND1"; ref_gene_id "ENSG00000111530";
chr12	StringTie	exon	67311693	67311800	1000	+	.	gene_id "MSTRG.41870"; transcript_id "ENST00000544619"; exon_number "8"; gene_name "CAND1"; ref_gene_id "ENSG00000111530";
chr12	StringTie	exon	67312606	67314608	1000	+	.	gene_id "MSTRG.41870"; transcript_id "ENST00000544619"; exon_number "9"; gene_name "CAND1"; ref_gene_id "ENSG00000111530";
chr12	StringTie	transcript	67269281	67319951	1000	+	.	gene_id "MSTRG.41870"; transcript_id "ENST00000545606"; gene_name "CAND1"; ref_gene_id "ENSG00000111530";
chr12	StringTie	exon	67269281	67269785	1000	+	.	gene_id "MSTRG.41870"; transcript_id "ENST00000545606"; exon_number "1"; gene_name "CAND1"; ref_gene_id "ENSG00000111530";
chr12	StringTie	exon	67281910	67282053	1000	+	.	gene_id "MSTRG.41870"; transcript_id "ENST00000545606"; exon_number "2"; gene_name "CAND1"; ref_gene_id "ENSG00000111530";
chr12	StringTie	exon	67292622	67292776	1000	+	.	gene_id "MSTRG.41870"; transcript_id "ENST00000545606"; exon_number "3"; gene_name "CAND1"; ref_gene_id "ENSG00000111530";
chr12	StringTie	exon	67295033	67295156	1000	+	.	gene_id "MSTRG.41870"; transcript_id "ENST00000545606"; exon_number "4"; gene_name "CAND1"; ref_gene_id "ENSG00000111530";
chr12	StringTie	exon	67297407	67297663	1000	+	.	gene_id "MSTRG.41870"; transcript_id "ENST00000545606"; exon_number "5"; gene_name "CAND1"; ref_gene_id "ENSG00000111530";
chr12	StringTie	exon	67297748	67297853	1000	+	.	gene_id "MSTRG.41870"; transcript_id "ENST00000545606"; exon_number "6"; gene_name "CAND1"; ref_gene_id "ENSG00000111530";
chr12	StringTie	exon	67298950	67299095	1000	+	.	gene_id "MSTRG.41870"; transcript_id "ENST00000545606"; exon_number "7"; gene_name "CAND1"; ref_gene_id "ENSG00000111530";
chr12	StringTie	exon	67302323	67302615	1000	+	.	gene_id "MSTRG.41870"; transcript_id "ENST00000545606"; exon_number "8"; gene_name "CAND1"; ref_gene_id "ENSG00000111530";
chr12	StringTie	exon	67304605	67304746	1000	+	.	gene_id "MSTRG.41870"; transcript_id "ENST00000545606"; exon_number "9"; gene_name "CAND1"; ref_gene_id "ENSG00000111530";
chr12	StringTie	exon	67305104	67306597	1000	+	.	gene_id "MSTRG.41870"; transcript_id "ENST00000545606"; exon_number "10"; gene_name "CAND1"; ref_gene_id "ENSG00000111530";
chr12	StringTie	exon	67307397	67307492	1000	+	.	gene_id "MSTRG.41870"; transcript_id "ENST00000545606"; exon_number "11"; gene_name "CAND1"; ref_gene_id "ENSG00000111530";
chr12	StringTie	exon	67309901	67310070	1000	+	.	gene_id "MSTRG.41870"; transcript_id "ENST00000545606"; exon_number "12"; gene_name "CAND1"; ref_gene_id "ENSG00000111530";
chr12	StringTie	exon	67310152	67310316	1000	+	.	gene_id "MSTRG.41870"; transcript_id "ENST00000545606"; exon_number "13"; gene_name "CAND1"; ref_gene_id "ENSG00000111530";
chr12	StringTie	exon	67311693	67311800	1000	+	.	gene_id "MSTRG.41870"; transcript_id "ENST00000545606"; exon_number "14"; gene_name "CAND1"; ref_gene_id "ENSG00000111530";
chr12	StringTie	exon	67312606	67319951	1000	+	.	gene_id "MSTRG.41870"; transcript_id "ENST00000545606"; exon_number "15"; gene_name "CAND1"; ref_gene_id "ENSG00000111530";
chr12	StringTie	transcript	67268974	67321243	1000	+	.	gene_id "MSTRG.41870"; transcript_id "MSTRG.41870.1";
chr12	StringTie	exon	67268974	67269785	1000	+	.	gene_id "MSTRG.41870"; transcript_id "MSTRG.41870.1"; exon_number "1";
chr12	StringTie	exon	67281910	67282053	1000	+	.	gene_id "MSTRG.41870"; transcript_id "MSTRG.41870.1"; exon_number "2";
chr12	StringTie	exon	67291518	67291627	1000	+	.	gene_id "MSTRG.41870"; transcript_id "MSTRG.41870.1"; exon_number "3";
chr12	StringTie	exon	67292622	67292776	1000	+	.	gene_id "MSTRG.41870"; transcript_id "MSTRG.41870.1"; exon_number "4";
chr12	StringTie	exon	67295033	67295156	1000	+	.	gene_id "MSTRG.41870"; transcript_id "MSTRG.41870.1"; exon_number "5";
chr12	StringTie	exon	67297407	67297663	1000	+	.	gene_id "MSTRG.41870"; transcript_id "MSTRG.41870.1"; exon_number "6";
chr12	StringTie	exon	67297748	67297853	1000	+	.	gene_id "MSTRG.41870"; transcript_id "MSTRG.41870.1"; exon_number "7";
chr12	StringTie	exon	67298950	67299095	1000	+	.	gene_id "MSTRG.41870"; transcript_id "MSTRG.41870.1"; exon_number "8";
chr12	StringTie	exon	67302323	67302615	1000	+	.	gene_id "MSTRG.41870"; transcript_id "MSTRG.41870.1"; exon_number "9";
chr12	StringTie	exon	67304605	67304746	1000	+	.	gene_id "MSTRG.41870"; transcript_id "MSTRG.41870.1"; exon_number "10";
chr12	StringTie	exon	67305104	67306597	1000	+	.	gene_id "MSTRG.41870"; transcript_id "MSTRG.41870.1"; exon_number "11";
chr12	StringTie	exon	67307397	67307492	1000	+	.	gene_id "MSTRG.41870"; transcript_id "MSTRG.41870.1"; exon_number "12";
chr12	StringTie	exon	67309901	67310070	1000	+	.	gene_id "MSTRG.41870"; transcript_id "MSTRG.41870.1"; exon_number "13";
chr12	StringTie	exon	67310152	67310316	1000	+	.	gene_id "MSTRG.41870"; transcript_id "MSTRG.41870.1"; exon_number "14";
chr12	StringTie	exon	67311693	67311800	1000	+	.	gene_id "MSTRG.41870"; transcript_id "MSTRG.41870.1"; exon_number "15";
chr12	StringTie	exon	67312606	67321243	1000	+	.	gene_id "MSTRG.41870"; transcript_id "MSTRG.41870.1"; exon_number "16";
chr12	StringTie	transcript	67269260	67320378	1000	+	.	gene_id "MSTRG.41870"; transcript_id "MSTRG.41870.10";
chr12	StringTie	exon	67269260	67270260	1000	+	.	gene_id "MSTRG.41870"; transcript_id "MSTRG.41870.10"; exon_number "1";
chr12	StringTie	exon	67281910	67282053	1000	+	.	gene_id "MSTRG.41870"; transcript_id "MSTRG.41870.10"; exon_number "2";
chr12	StringTie	exon	67292622	67292776	1000	+	.	gene_id "MSTRG.41870"; transcript_id "MSTRG.41870.10"; exon_number "3";
chr12	StringTie	exon	67295033	67295156	1000	+	.	gene_id "MSTRG.41870"; transcript_id "MSTRG.41870.10"; exon_number "4";
chr12	StringTie	exon	67297407	67297663	1000	+	.	gene_id "MSTRG.41870"; transcript_id "MSTRG.41870.10"; exon_number "5";
chr12	StringTie	exon	67297748	67297853	1000	+	.	gene_id "MSTRG.41870"; transcript_id "MSTRG.41870.10"; exon_number "6";
chr12	StringTie	exon	67298950	67299095	1000	+	.	gene_id "MSTRG.41870"; transcript_id "MSTRG.41870.10"; exon_number "7";
chr12	StringTie	exon	67302323	67302615	1000	+	.	gene_id "MSTRG.41870"; transcript_id "MSTRG.41870.10"; exon_number "8";
chr12	StringTie	exon	67304605	67304746	1000	+	.	gene_id "MSTRG.41870"; transcript_id "MSTRG.41870.10"; exon_number "9";
chr12	StringTie	exon	67305104	67306597	1000	+	.	gene_id "MSTRG.41870"; transcript_id "MSTRG.41870.10"; exon_number "10";
chr12	StringTie	exon	67307397	67307492	1000	+	.	gene_id "MSTRG.41870"; transcript_id "MSTRG.41870.10"; exon_number "11";
chr12	StringTie	exon	67309901	67310070	1000	+	.	gene_id "MSTRG.41870"; transcript_id "MSTRG.41870.10"; exon_number "12";
chr12	StringTie	exon	67310152	67310316	1000	+	.	gene_id "MSTRG.41870"; transcript_id "MSTRG.41870.10"; exon_number "13";
chr12	StringTie	exon	67311693	67311800	1000	+	.	gene_id "MSTRG.41870"; transcript_id "MSTRG.41870.10"; exon_number "14";
chr12	StringTie	exon	67312606	67320378	1000	+	.	gene_id "MSTRG.41870"; transcript_id "MSTRG.41870.10"; exon_number "15";
chr12	StringTie	transcript	67394099	67460009	1000	+	.	gene_id "MSTRG.41870"; transcript_id "MSTRG.41870.100";
chr12	StringTie	exon	67394099	67394882	1000	+	.	gene_id "MSTRG.41870"; transcript_id "MSTRG.41870.100"; exon_number "1";
chr12	StringTie	exon	67421157	67422406	1000	+	.	gene_id "MSTRG.41870"; transcript_id "MSTRG.41870.100"; exon_number "2";
chr12	StringTie	exon	67425881	67426043	1000	+	.	gene_id "MSTRG.41870"; transcript_id "MSTRG.41870.100"; exon_number "3";
chr12	StringTie	exon	67452107	67452171	1000	+	.	gene_id "MSTRG.41870"; transcript_id "MSTRG.41870.100"; exon_number "4";
chr12	StringTie	exon	67456872	67460009	1000	+	.	gene_id "MSTRG.41870"; transcript_id "MSTRG.41870.100"; exon_number "5";
chr12	StringTie	transcript	67394342	67456120	1000	+	.	gene_id "MSTRG.41870"; transcript_id "MSTRG.41870.101";
chr12	StringTie	exon	67394342	67394882	1000	+	.	gene_id "MSTRG.41870"; transcript_id "MSTRG.41870.101"; exon_number "1";
chr12	StringTie	exon	67421157	67422406	1000	+	.	gene_id "MSTRG.41870"; transcript_id "MSTRG.41870.101"; exon_number "2";
chr12	StringTie	exon	67425881	67426043	1000	+	.	gene_id "MSTRG.41870"; transcript_id "MSTRG.41870.101"; exon_number "3";
chr12	StringTie	exon	67452107	67452171	1000	+	.	gene_id "MSTRG.41870"; transcript_id "MSTRG.41870.101"; exon_number "4";
chr12	StringTie	exon	67453661	67453700	1000	+	.	gene_id "MSTRG.41870"; transcript_id "MSTRG.41870.101"; exon_number "5";
chr12	StringTie	exon	67454245	67456120	1000	+	.	gene_id "MSTRG.41870"; transcript_id "MSTRG.41870.101"; exon_number "6";
chr12	StringTie	transcript	67394455	67399455	1000	+	.	gene_id "MSTRG.41870"; transcript_id "MSTRG.41870.102";
chr12	StringTie	exon	67394455	67394882	1000	+	.	gene_id "MSTRG.41870"; transcript_id "MSTRG.41870.102"; exon_number "1";
chr12	StringTie	exon	67399059	67399455	1000	+	.	gene_id "MSTRG.41870"; transcript_id "MSTRG.41870.102"; exon_number "2";
chr12	StringTie	transcript	67394461	67456109	1000	+	.	gene_id "MSTRG.41870"; transcript_id "MSTRG.41870.103";
chr12	StringTie	exon	67394461	67394882	1000	+	.	gene_id "MSTRG.41870"; transcript_id "MSTRG.41870.103"; exon_number "1";
chr12	StringTie	exon	67421157	67422406	1000	+	.	gene_id "MSTRG.41870"; transcript_id "MSTRG.41870.103"; exon_number "2";
chr12	StringTie	exon	67425881	67426043	1000	+	.	gene_id "MSTRG.41870"; transcript_id "MSTRG.41870.103"; exon_number "3";
chr12	StringTie	exon	67452107	67452171	1000	+	.	gene_id "MSTRG.41870"; transcript_id "MSTRG.41870.103"; exon_number "4";
chr12	StringTie	exon	67455800	67456109	1000	+	.	gene_id "MSTRG.41870"; transcript_id "MSTRG.41870.103"; exon_number "5";
chr12	StringTie	transcript	67394468	67425906	1000	+	.	gene_id "MSTRG.41870"; transcript_id "MSTRG.41870.104";
chr12	StringTie	exon	67394468	67394882	1000	+	.	gene_id "MSTRG.41870"; transcript_id "MSTRG.41870.104"; exon_number "1";
chr12	StringTie	exon	67421157	67422340	1000	+	.	gene_id "MSTRG.41870"; transcript_id "MSTRG.41870.104"; exon_number "2";
chr12	StringTie	exon	67425881	67425906	1000	+	.	gene_id "MSTRG.41870"; transcript_id "MSTRG.41870.104"; exon_number "3";
chr12	StringTie	transcript	67394485	67441063	1000	+	.	gene_id "MSTRG.41870"; transcript_id "MSTRG.41870.105";
chr12	StringTie	exon	67394485	67394882	1000	+	.	gene_id "MSTRG.41870"; transcript_id "MSTRG.41870.105"; exon_number "1";
chr12	StringTie	exon	67421157	67422406	1000	+	.	gene_id "MSTRG.41870"; transcript_id "MSTRG.41870.105"; exon_number "2";
chr12	StringTie	exon	67425881	67426043	1000	+	.	gene_id "MSTRG.41870"; transcript_id "MSTRG.41870.105"; exon_number "3";
chr12	StringTie	exon	67441040	67441063	1000	+	.	gene_id "MSTRG.41870"; transcript_id "MSTRG.41870.105"; exon_number "4";
chr12	StringTie	transcript	67394500	67478676	1000	+	.	gene_id "MSTRG.41870"; transcript_id "MSTRG.41870.106";
chr12	StringTie	exon	67394500	67394882	1000	+	.	gene_id "MSTRG.41870"; transcript_id "MSTRG.41870.106"; exon_number "1";
chr12	StringTie	exon	67421157	67422575	1000	+	.	gene_id "MSTRG.41870"; transcript_id "MSTRG.41870.106"; exon_number "2";
chr12	StringTie	exon	67425881	67426043	1000	+	.	gene_id "MSTRG.41870"; transcript_id "MSTRG.41870.106"; exon_number "3";
chr12	StringTie	exon	67452107	67452171	1000	+	.	gene_id "MSTRG.41870"; transcript_id "MSTRG.41870.106"; exon_number "4";
chr12	StringTie	exon	67478117	67478676	1000	+	.	gene_id "MSTRG.41870"; transcript_id "MSTRG.41870.106"; exon_number "5";
chr12	StringTie	transcript	67394501	67458996	1000	+	.	gene_id "MSTRG.41870"; transcript_id "MSTRG.41870.107";
chr12	StringTie	exon	67394501	67398987	1000	+	.	gene_id "MSTRG.41870"; transcript_id "MSTRG.41870.107"; exon_number "1";
chr12	StringTie	exon	67421157	67422406	1000	+	.	gene_id "MSTRG.41870"; transcript_id "MSTRG.41870.107"; exon_number "2";
chr12	StringTie	exon	67425881	67426043	1000	+	.	gene_id "MSTRG.41870"; transcript_id "MSTRG.41870.107"; exon_number "3";
chr12	StringTie	exon	67441040	67441063	1000	+	.	gene_id "MSTRG.41870"; transcript_id "MSTRG.41870.107"; exon_number "4";
chr12	StringTie	exon	67452107	67452171	1000	+	.	gene_id "MSTRG.41870"; transcript_id "MSTRG.41870.107"; exon_number "5";
chr12	StringTie	exon	67458046	67458996	1000	+	.	gene_id "MSTRG.41870"; transcript_id "MSTRG.41870.107"; exon_number "6";
chr12	StringTie	transcript	67394512	67458853	1000	+	.	gene_id "MSTRG.41870"; transcript_id "MSTRG.41870.108";
chr12	StringTie	exon	67394512	67394882	1000	+	.	gene_id "MSTRG.41870"; transcript_id "MSTRG.41870.108"; exon_number "1";
chr12	StringTie	exon	67421157	67422406	1000	+	.	gene_id "MSTRG.41870"; transcript_id "MSTRG.41870.108"; exon_number "2";
chr12	StringTie	exon	67425881	67426043	1000	+	.	gene_id "MSTRG.41870"; transcript_id "MSTRG.41870.108"; exon_number "3";
chr12	StringTie	exon	67452107	67452171	1000	+	.	gene_id "MSTRG.41870"; transcript_id "MSTRG.41870.108"; exon_number "4";
chr12	StringTie	exon	67458046	67458853	1000	+	.	gene_id "MSTRG.41870"; transcript_id "MSTRG.41870.108"; exon_number "5";
chr12	StringTie	transcript	67394572	67480590	1000	+	.	gene_id "MSTRG.41870"; transcript_id "MSTRG.41870.109";
chr12	StringTie	exon	67394572	67394882	1000	+	.	gene_id "MSTRG.41870"; transcript_id "MSTRG.41870.109"; exon_number "1";
chr12	StringTie	exon	67417807	67418039	1000	+	.	gene_id "MSTRG.41870"; transcript_id "MSTRG.41870.109"; exon_number "2";
chr12	StringTie	exon	67421157	67422340	1000	+	.	gene_id "MSTRG.41870"; transcript_id "MSTRG.41870.109"; exon_number "3";
chr12	StringTie	exon	67425881	67426043	1000	+	.	gene_id "MSTRG.41870"; transcript_id "MSTRG.41870.109"; exon_number "4";
chr12	StringTie	exon	67452107	67452171	1000	+	.	gene_id "MSTRG.41870"; transcript_id "MSTRG.41870.109"; exon_number "5";
chr12	StringTie	exon	67478117	67480590	1000	+	.	gene_id "MSTRG.41870"; transcript_id "MSTRG.41870.109"; exon_number "6";
chr12	StringTie	transcript	67269270	67320213	1000	+	.	gene_id "MSTRG.41870"; transcript_id "MSTRG.41870.11";
chr12	StringTie	exon	67269270	67270260	1000	+	.	gene_id "MSTRG.41870"; transcript_id "MSTRG.41870.11"; exon_number "1";
chr12	StringTie	exon	67281910	67282053	1000	+	.	gene_id "MSTRG.41870"; transcript_id "MSTRG.41870.11"; exon_number "2";
chr12	StringTie	exon	67292622	67295156	1000	+	.	gene_id "MSTRG.41870"; transcript_id "MSTRG.41870.11"; exon_number "3";
chr12	StringTie	exon	67297407	67297663	1000	+	.	gene_id "MSTRG.41870"; transcript_id "MSTRG.41870.11"; exon_number "4";
chr12	StringTie	exon	67297748	67297853	1000	+	.	gene_id "MSTRG.41870"; transcript_id "MSTRG.41870.11"; exon_number "5";
chr12	StringTie	exon	67298950	67299095	1000	+	.	gene_id "MSTRG.41870"; transcript_id "MSTRG.41870.11"; exon_number "6";
chr12	StringTie	exon	67302323	67302615	1000	+	.	gene_id "MSTRG.41870"; transcript_id "MSTRG.41870.11"; exon_number "7";
chr12	StringTie	exon	67304605	67304746	1000	+	.	gene_id "MSTRG.41870"; transcript_id "MSTRG.41870.11"; exon_number "8";
chr12	StringTie	exon	67305104	67306597	1000	+	.	gene_id "MSTRG.41870"; transcript_id "MSTRG.41870.11"; exon_number "9";
chr12	StringTie	exon	67307397	67307492	1000	+	.	gene_id "MSTRG.41870"; transcript_id "MSTRG.41870.11"; exon_number "10";
chr12	StringTie	exon	67309901	67310070	1000	+	.	gene_id "MSTRG.41870"; transcript_id "MSTRG.41870.11"; exon_number "11";
chr12	StringTie	exon	67310152	67310316	1000	+	.	gene_id "MSTRG.41870"; transcript_id "MSTRG.41870.11"; exon_number "12";
chr12	StringTie	exon	67311693	67311800	1000	+	.	gene_id "MSTRG.41870"; transcript_id "MSTRG.41870.11"; exon_number "13";
chr12	StringTie	exon	67312606	67320213	1000	+	.	gene_id "MSTRG.41870"; transcript_id "MSTRG.41870.11"; exon_number "14";
chr12	StringTie	transcript	67394576	67399284	1000	+	.	gene_id "MSTRG.41870"; transcript_id "MSTRG.41870.110";
chr12	StringTie	exon	67394576	67394882	1000	+	.	gene_id "MSTRG.41870"; transcript_id "MSTRG.41870.110"; exon_number "1";
chr12	StringTie	exon	67397081	67397207	1000	+	.	gene_id "MSTRG.41870"; transcript_id "MSTRG.41870.110"; exon_number "2";
chr12	StringTie	exon	67399059	67399284	1000	+	.	gene_id "MSTRG.41870"; transcript_id "MSTRG.41870.110"; exon_number "3";
chr12	StringTie	transcript	67394578	67459025	1000	+	.	gene_id "MSTRG.41870"; transcript_id "MSTRG.41870.111";
chr12	StringTie	exon	67394578	67394882	1000	+	.	gene_id "MSTRG.41870"; transcript_id "MSTRG.41870.111"; exon_number "1";
chr12	StringTie	exon	67397081	67398987	1000	+	.	gene_id "MSTRG.41870"; transcript_id "MSTRG.41870.111"; exon_number "2";
chr12	StringTie	exon	67421157	67422406	1000	+	.	gene_id "MSTRG.41870"; transcript_id "MSTRG.41870.111"; exon_number "3";
chr12	StringTie	exon	67425881	67426043	1000	+	.	gene_id "MSTRG.41870"; transcript_id "MSTRG.41870.111"; exon_number "4";
chr12	StringTie	exon	67452107	67452171	1000	+	.	gene_id "MSTRG.41870"; transcript_id "MSTRG.41870.111"; exon_number "5";
chr12	StringTie	exon	67453661	67459025	1000	+	.	gene_id "MSTRG.41870"; transcript_id "MSTRG.41870.111"; exon_number "6";
chr12	StringTie	transcript	67394612	67461121	1000	+	.	gene_id "MSTRG.41870"; transcript_id "MSTRG.41870.112";
chr12	StringTie	exon	67394612	67394882	1000	+	.	gene_id "MSTRG.41870"; transcript_id "MSTRG.41870.112"; exon_number "1";
chr12	StringTie	exon	67398831	67398987	1000	+	.	gene_id "MSTRG.41870"; transcript_id "MSTRG.41870.112"; exon_number "2";
chr12	StringTie	exon	67419261	67419440	1000	+	.	gene_id "MSTRG.41870"; transcript_id "MSTRG.41870.112"; exon_number "3";
chr12	StringTie	exon	67421157	67422406	1000	+	.	gene_id "MSTRG.41870"; transcript_id "MSTRG.41870.112"; exon_number "4";
chr12	StringTie	exon	67425881	67426043	1000	+	.	gene_id "MSTRG.41870"; transcript_id "MSTRG.41870.112"; exon_number "5";
chr12	StringTie	exon	67452107	67452171	1000	+	.	gene_id "MSTRG.41870"; transcript_id "MSTRG.41870.112"; exon_number "6";
chr12	StringTie	exon	67453661	67461121	1000	+	.	gene_id "MSTRG.41870"; transcript_id "MSTRG.41870.112"; exon_number "7";
chr12	StringTie	transcript	67394637	67480594	1000	+	.	gene_id "MSTRG.41870"; transcript_id "MSTRG.41870.113";
chr12	StringTie	exon	67394637	67394882	1000	+	.	gene_id "MSTRG.41870"; transcript_id "MSTRG.41870.113"; exon_number "1";
chr12	StringTie	exon	67419261	67419440	1000	+	.	gene_id "MSTRG.41870"; transcript_id "MSTRG.41870.113"; exon_number "2";
chr12	StringTie	exon	67421157	67422406	1000	+	.	gene_id "MSTRG.41870"; transcript_id "MSTRG.41870.113"; exon_number "3";
chr12	StringTie	exon	67425881	67426043	1000	+	.	gene_id "MSTRG.41870"; transcript_id "MSTRG.41870.113"; exon_number "4";
chr12	StringTie	exon	67441040	67441063	1000	+	.	gene_id "MSTRG.41870"; transcript_id "MSTRG.41870.113"; exon_number "5";
chr12	StringTie	exon	67452107	67452171	1000	+	.	gene_id "MSTRG.41870"; transcript_id "MSTRG.41870.113"; exon_number "6";
chr12	StringTie	exon	67471477	67480594	1000	+	.	gene_id "MSTRG.41870"; transcript_id "MSTRG.41870.113"; exon_number "7";
chr12	StringTie	transcript	67394647	67458905	1000	+	.	gene_id "MSTRG.41870"; transcript_id "MSTRG.41870.114";
chr12	StringTie	exon	67394647	67394882	1000	+	.	gene_id "MSTRG.41870"; transcript_id "MSTRG.41870.114"; exon_number "1";
chr12	StringTie	exon	67421157	67422406	1000	+	.	gene_id "MSTRG.41870"; transcript_id "MSTRG.41870.114"; exon_number "2";
chr12	StringTie	exon	67452107	67458905	1000	+	.	gene_id "MSTRG.41870"; transcript_id "MSTRG.41870.114"; exon_number "3";
chr12	StringTie	transcript	67394666	67472692	1000	+	.	gene_id "MSTRG.41870"; transcript_id "MSTRG.41870.115";
chr12	StringTie	exon	67394666	67394882	1000	+	.	gene_id "MSTRG.41870"; transcript_id "MSTRG.41870.115"; exon_number "1";
chr12	StringTie	exon	67421157	67421287	1000	+	.	gene_id "MSTRG.41870"; transcript_id "MSTRG.41870.115"; exon_number "2";
chr12	StringTie	exon	67425881	67426043	1000	+	.	gene_id "MSTRG.41870"; transcript_id "MSTRG.41870.115"; exon_number "3";
chr12	StringTie	exon	67452107	67452171	1000	+	.	gene_id "MSTRG.41870"; transcript_id "MSTRG.41870.115"; exon_number "4";
chr12	StringTie	exon	67471477	67472692	1000	+	.	gene_id "MSTRG.41870"; transcript_id "MSTRG.41870.115"; exon_number "5";
chr12	StringTie	transcript	67394712	67429908	1000	+	.	gene_id "MSTRG.41870"; transcript_id "MSTRG.41870.116";
chr12	StringTie	exon	67394712	67394882	1000	+	.	gene_id "MSTRG.41870"; transcript_id "MSTRG.41870.116"; exon_number "1";
chr12	StringTie	exon	67421157	67422575	1000	+	.	gene_id "MSTRG.41870"; transcript_id "MSTRG.41870.116"; exon_number "2";
chr12	StringTie	exon	67425881	67426043	1000	+	.	gene_id "MSTRG.41870"; transcript_id "MSTRG.41870.116"; exon_number "3";
chr12	StringTie	exon	67428845	67429908	1000	+	.	gene_id "MSTRG.41870"; transcript_id "MSTRG.41870.116"; exon_number "4";
chr12	StringTie	transcript	67394765	67458370	1000	+	.	gene_id "MSTRG.41870"; transcript_id "MSTRG.41870.117";
chr12	StringTie	exon	67394765	67394882	1000	+	.	gene_id "MSTRG.41870"; transcript_id "MSTRG.41870.117"; exon_number "1";
chr12	StringTie	exon	67421157	67422575	1000	+	.	gene_id "MSTRG.41870"; transcript_id "MSTRG.41870.117"; exon_number "2";
chr12	StringTie	exon	67425881	67426043	1000	+	.	gene_id "MSTRG.41870"; transcript_id "MSTRG.41870.117"; exon_number "3";
chr12	StringTie	exon	67452107	67452171	1000	+	.	gene_id "MSTRG.41870"; transcript_id "MSTRG.41870.117"; exon_number "4";
chr12	StringTie	exon	67458046	67458370	1000	+	.	gene_id "MSTRG.41870"; transcript_id "MSTRG.41870.117"; exon_number "5";
chr12	StringTie	transcript	67394807	67422197	1000	+	.	gene_id "MSTRG.41870"; transcript_id "MSTRG.41870.118";
chr12	StringTie	exon	67394807	67394882	1000	+	.	gene_id "MSTRG.41870"; transcript_id "MSTRG.41870.118"; exon_number "1";
chr12	StringTie	exon	67421157	67421287	1000	+	.	gene_id "MSTRG.41870"; transcript_id "MSTRG.41870.118"; exon_number "2";
chr12	StringTie	exon	67421981	67422197	1000	+	.	gene_id "MSTRG.41870"; transcript_id "MSTRG.41870.118"; exon_number "3";
chr12	StringTie	transcript	67396735	67404169	1000	+	.	gene_id "MSTRG.41870"; transcript_id "MSTRG.41870.119";
chr12	StringTie	exon	67396735	67397207	1000	+	.	gene_id "MSTRG.41870"; transcript_id "MSTRG.41870.119"; exon_number "1";
chr12	StringTie	exon	67399038	67404169	1000	+	.	gene_id "MSTRG.41870"; transcript_id "MSTRG.41870.119"; exon_number "2";
chr12	StringTie	transcript	67269270	67320049	1000	+	.	gene_id "MSTRG.41870"; transcript_id "MSTRG.41870.12";
chr12	StringTie	exon	67269270	67269785	1000	+	.	gene_id "MSTRG.41870"; transcript_id "MSTRG.41870.12"; exon_number "1";
chr12	StringTie	exon	67281910	67282053	1000	+	.	gene_id "MSTRG.41870"; transcript_id "MSTRG.41870.12"; exon_number "2";
chr12	StringTie	exon	67292622	67292773	1000	+	.	gene_id "MSTRG.41870"; transcript_id "MSTRG.41870.12"; exon_number "3";
chr12	StringTie	exon	67295033	67295156	1000	+	.	gene_id "MSTRG.41870"; transcript_id "MSTRG.41870.12"; exon_number "4";
chr12	StringTie	exon	67297407	67297663	1000	+	.	gene_id "MSTRG.41870"; transcript_id "MSTRG.41870.12"; exon_number "5";
chr12	StringTie	exon	67297748	67297853	1000	+	.	gene_id "MSTRG.41870"; transcript_id "MSTRG.41870.12"; exon_number "6";
chr12	StringTie	exon	67298950	67299095	1000	+	.	gene_id "MSTRG.41870"; transcript_id "MSTRG.41870.12"; exon_number "7";
chr12	StringTie	exon	67302323	67302615	1000	+	.	gene_id "MSTRG.41870"; transcript_id "MSTRG.41870.12"; exon_number "8";
chr12	StringTie	exon	67304605	67304746	1000	+	.	gene_id "MSTRG.41870"; transcript_id "MSTRG.41870.12"; exon_number "9";
chr12	StringTie	exon	67305104	67306597	1000	+	.	gene_id "MSTRG.41870"; transcript_id "MSTRG.41870.12"; exon_number "10";
chr12	StringTie	exon	67307397	67307492	1000	+	.	gene_id "MSTRG.41870"; transcript_id "MSTRG.41870.12"; exon_number "11";
chr12	StringTie	exon	67309925	67310070	1000	+	.	gene_id "MSTRG.41870"; transcript_id "MSTRG.41870.12"; exon_number "12";
chr12	StringTie	exon	67310152	67310316	1000	+	.	gene_id "MSTRG.41870"; transcript_id "MSTRG.41870.12"; exon_number "13";
chr12	StringTie	exon	67311693	67311800	1000	+	.	gene_id "MSTRG.41870"; transcript_id "MSTRG.41870.12"; exon_number "14";
chr12	StringTie	exon	67312606	67320049	1000	+	.	gene_id "MSTRG.41870"; transcript_id "MSTRG.41870.12"; exon_number "15";
chr12	StringTie	transcript	67397141	67441063	1000	+	.	gene_id "MSTRG.41870"; transcript_id "MSTRG.41870.120";
chr12	StringTie	exon	67397141	67397160	1000	+	.	gene_id "MSTRG.41870"; transcript_id "MSTRG.41870.120"; exon_number "1";
chr12	StringTie	exon	67421157	67422406	1000	+	.	gene_id "MSTRG.41870"; transcript_id "MSTRG.41870.120"; exon_number "2";
chr12	StringTie	exon	67441040	67441063	1000	+	.	gene_id "MSTRG.41870"; transcript_id "MSTRG.41870.120"; exon_number "3";
chr12	StringTie	transcript	67397544	67482185	1000	+	.	gene_id "MSTRG.41870"; transcript_id "MSTRG.41870.121";
chr12	StringTie	exon	67397544	67398987	1000	+	.	gene_id "MSTRG.41870"; transcript_id "MSTRG.41870.121"; exon_number "1";
chr12	StringTie	exon	67417807	67419440	1000	+	.	gene_id "MSTRG.41870"; transcript_id "MSTRG.41870.121"; exon_number "2";
chr12	StringTie	exon	67421157	67422575	1000	+	.	gene_id "MSTRG.41870"; transcript_id "MSTRG.41870.121"; exon_number "3";
chr12	StringTie	exon	67425881	67426043	1000	+	.	gene_id "MSTRG.41870"; transcript_id "MSTRG.41870.121"; exon_number "4";
chr12	StringTie	exon	67452107	67452171	1000	+	.	gene_id "MSTRG.41870"; transcript_id "MSTRG.41870.121"; exon_number "5";
chr12	StringTie	exon	67478117	67482185	1000	+	.	gene_id "MSTRG.41870"; transcript_id "MSTRG.41870.121"; exon_number "6";
chr12	StringTie	transcript	67397685	67456025	1000	+	.	gene_id "MSTRG.41870"; transcript_id "MSTRG.41870.122";
chr12	StringTie	exon	67397685	67398987	1000	+	.	gene_id "MSTRG.41870"; transcript_id "MSTRG.41870.122"; exon_number "1";
chr12	StringTie	exon	67421157	67422406	1000	+	.	gene_id "MSTRG.41870"; transcript_id "MSTRG.41870.122"; exon_number "2";
chr12	StringTie	exon	67425881	67426043	1000	+	.	gene_id "MSTRG.41870"; transcript_id "MSTRG.41870.122"; exon_number "3";
chr12	StringTie	exon	67452107	67452171	1000	+	.	gene_id "MSTRG.41870"; transcript_id "MSTRG.41870.122"; exon_number "4";
chr12	StringTie	exon	67455800	67456025	1000	+	.	gene_id "MSTRG.41870"; transcript_id "MSTRG.41870.122"; exon_number "5";
chr12	StringTie	transcript	67398352	67458929	1000	+	.	gene_id "MSTRG.41870"; transcript_id "MSTRG.41870.123";
chr12	StringTie	exon	67398352	67398987	1000	+	.	gene_id "MSTRG.41870"; transcript_id "MSTRG.41870.123"; exon_number "1";
chr12	StringTie	exon	67421157	67422340	1000	+	.	gene_id "MSTRG.41870"; transcript_id "MSTRG.41870.123"; exon_number "2";
chr12	StringTie	exon	67425881	67426043	1000	+	.	gene_id "MSTRG.41870"; transcript_id "MSTRG.41870.123"; exon_number "3";
chr12	StringTie	exon	67452107	67452171	1000	+	.	gene_id "MSTRG.41870"; transcript_id "MSTRG.41870.123"; exon_number "4";
chr12	StringTie	exon	67455800	67458929	1000	+	.	gene_id "MSTRG.41870"; transcript_id "MSTRG.41870.123"; exon_number "5";
chr12	StringTie	transcript	67398833	67480779	1000	+	.	gene_id "MSTRG.41870"; transcript_id "MSTRG.41870.124";
chr12	StringTie	exon	67398833	67398987	1000	+	.	gene_id "MSTRG.41870"; transcript_id "MSTRG.41870.124"; exon_number "1";
chr12	StringTie	exon	67421157	67422406	1000	+	.	gene_id "MSTRG.41870"; transcript_id "MSTRG.41870.124"; exon_number "2";
chr12	StringTie	exon	67425881	67426043	1000	+	.	gene_id "MSTRG.41870"; transcript_id "MSTRG.41870.124"; exon_number "3";
chr12	StringTie	exon	67452107	67452171	1000	+	.	gene_id "MSTRG.41870"; transcript_id "MSTRG.41870.124"; exon_number "4";
chr12	StringTie	exon	67478117	67480779	1000	+	.	gene_id "MSTRG.41870"; transcript_id "MSTRG.41870.124"; exon_number "5";
chr12	StringTie	transcript	67398898	67459187	1000	+	.	gene_id "MSTRG.41870"; transcript_id "MSTRG.41870.125";
chr12	StringTie	exon	67398898	67398987	1000	+	.	gene_id "MSTRG.41870"; transcript_id "MSTRG.41870.125"; exon_number "1";
chr12	StringTie	exon	67419261	67419440	1000	+	.	gene_id "MSTRG.41870"; transcript_id "MSTRG.41870.125"; exon_number "2";
chr12	StringTie	exon	67421157	67422575	1000	+	.	gene_id "MSTRG.41870"; transcript_id "MSTRG.41870.125"; exon_number "3";
chr12	StringTie	exon	67425881	67426043	1000	+	.	gene_id "MSTRG.41870"; transcript_id "MSTRG.41870.125"; exon_number "4";
chr12	StringTie	exon	67452107	67452171	1000	+	.	gene_id "MSTRG.41870"; transcript_id "MSTRG.41870.125"; exon_number "5";
chr12	StringTie	exon	67458046	67459187	1000	+	.	gene_id "MSTRG.41870"; transcript_id "MSTRG.41870.125"; exon_number "6";
chr12	StringTie	transcript	67398940	67459171	1000	+	.	gene_id "MSTRG.41870"; transcript_id "MSTRG.41870.126";
chr12	StringTie	exon	67398940	67398987	1000	+	.	gene_id "MSTRG.41870"; transcript_id "MSTRG.41870.126"; exon_number "1";
chr12	StringTie	exon	67419261	67419440	1000	+	.	gene_id "MSTRG.41870"; transcript_id "MSTRG.41870.126"; exon_number "2";
chr12	StringTie	exon	67421157	67422406	1000	+	.	gene_id "MSTRG.41870"; transcript_id "MSTRG.41870.126"; exon_number "3";
chr12	StringTie	exon	67425881	67426043	1000	+	.	gene_id "MSTRG.41870"; transcript_id "MSTRG.41870.126"; exon_number "4";
chr12	StringTie	exon	67452107	67452171	1000	+	.	gene_id "MSTRG.41870"; transcript_id "MSTRG.41870.126"; exon_number "5";
chr12	StringTie	exon	67458046	67459171	1000	+	.	gene_id "MSTRG.41870"; transcript_id "MSTRG.41870.126"; exon_number "6";
chr12	StringTie	transcript	67398961	67460990	1000	+	.	gene_id "MSTRG.41870"; transcript_id "MSTRG.41870.127";
chr12	StringTie	exon	67398961	67398987	1000	+	.	gene_id "MSTRG.41870"; transcript_id "MSTRG.41870.127"; exon_number "1";
chr12	StringTie	exon	67419261	67419440	1000	+	.	gene_id "MSTRG.41870"; transcript_id "MSTRG.41870.127"; exon_number "2";
chr12	StringTie	exon	67421157	67422406	1000	+	.	gene_id "MSTRG.41870"; transcript_id "MSTRG.41870.127"; exon_number "3";
chr12	StringTie	exon	67425881	67426030	1000	+	.	gene_id "MSTRG.41870"; transcript_id "MSTRG.41870.127"; exon_number "4";
chr12	StringTie	exon	67441040	67441063	1000	+	.	gene_id "MSTRG.41870"; transcript_id "MSTRG.41870.127"; exon_number "5";
chr12	StringTie	exon	67452107	67452171	1000	+	.	gene_id "MSTRG.41870"; transcript_id "MSTRG.41870.127"; exon_number "6";
chr12	StringTie	exon	67453661	67460990	1000	+	.	gene_id "MSTRG.41870"; transcript_id "MSTRG.41870.127"; exon_number "7";
chr12	StringTie	transcript	67398962	67453685	1000	+	.	gene_id "MSTRG.41870"; transcript_id "MSTRG.41870.128";
chr12	StringTie	exon	67398962	67398987	1000	+	.	gene_id "MSTRG.41870"; transcript_id "MSTRG.41870.128"; exon_number "1";
chr12	StringTie	exon	67421157	67422575	1000	+	.	gene_id "MSTRG.41870"; transcript_id "MSTRG.41870.128"; exon_number "2";
chr12	StringTie	exon	67425881	67426043	1000	+	.	gene_id "MSTRG.41870"; transcript_id "MSTRG.41870.128"; exon_number "3";
chr12	StringTie	exon	67452107	67452171	1000	+	.	gene_id "MSTRG.41870"; transcript_id "MSTRG.41870.128"; exon_number "4";
chr12	StringTie	exon	67453661	67453685	1000	+	.	gene_id "MSTRG.41870"; transcript_id "MSTRG.41870.128"; exon_number "5";
chr12	StringTie	transcript	67410486	67459459	1000	+	.	gene_id "MSTRG.41870"; transcript_id "MSTRG.41870.129";
chr12	StringTie	exon	67410486	67418039	1000	+	.	gene_id "MSTRG.41870"; transcript_id "MSTRG.41870.129"; exon_number "1";
chr12	StringTie	exon	67419261	67419440	1000	+	.	gene_id "MSTRG.41870"; transcript_id "MSTRG.41870.129"; exon_number "2";
chr12	StringTie	exon	67421157	67422575	1000	+	.	gene_id "MSTRG.41870"; transcript_id "MSTRG.41870.129"; exon_number "3";
chr12	StringTie	exon	67425881	67426043	1000	+	.	gene_id "MSTRG.41870"; transcript_id "MSTRG.41870.129"; exon_number "4";
chr12	StringTie	exon	67452107	67452171	1000	+	.	gene_id "MSTRG.41870"; transcript_id "MSTRG.41870.129"; exon_number "5";
chr12	StringTie	exon	67453661	67459459	1000	+	.	gene_id "MSTRG.41870"; transcript_id "MSTRG.41870.129"; exon_number "6";
chr12	StringTie	transcript	67269270	67319970	1000	+	.	gene_id "MSTRG.41870"; transcript_id "MSTRG.41870.13";
chr12	StringTie	exon	67269270	67269785	1000	+	.	gene_id "MSTRG.41870"; transcript_id "MSTRG.41870.13"; exon_number "1";
chr12	StringTie	exon	67281910	67282053	1000	+	.	gene_id "MSTRG.41870"; transcript_id "MSTRG.41870.13"; exon_number "2";
chr12	StringTie	exon	67292622	67292776	1000	+	.	gene_id "MSTRG.41870"; transcript_id "MSTRG.41870.13"; exon_number "3";
chr12	StringTie	exon	67294268	67295156	1000	+	.	gene_id "MSTRG.41870"; transcript_id "MSTRG.41870.13"; exon_number "4";
chr12	StringTie	exon	67297465	67297663	1000	+	.	gene_id "MSTRG.41870"; transcript_id "MSTRG.41870.13"; exon_number "5";
chr12	StringTie	exon	67297748	67297853	1000	+	.	gene_id "MSTRG.41870"; transcript_id "MSTRG.41870.13"; exon_number "6";
chr12	StringTie	exon	67298950	67299095	1000	+	.	gene_id "MSTRG.41870"; transcript_id "MSTRG.41870.13"; exon_number "7";
chr12	StringTie	exon	67302323	67302615	1000	+	.	gene_id "MSTRG.41870"; transcript_id "MSTRG.41870.13"; exon_number "8";
chr12	StringTie	exon	67304605	67304746	1000	+	.	gene_id "MSTRG.41870"; transcript_id "MSTRG.41870.13"; exon_number "9";
chr12	StringTie	exon	67305104	67306597	1000	+	.	gene_id "MSTRG.41870"; transcript_id "MSTRG.41870.13"; exon_number "10";
chr12	StringTie	exon	67307397	67307492	1000	+	.	gene_id "MSTRG.41870"; transcript_id "MSTRG.41870.13"; exon_number "11";
chr12	StringTie	exon	67309901	67310070	1000	+	.	gene_id "MSTRG.41870"; transcript_id "MSTRG.41870.13"; exon_number "12";
chr12	StringTie	exon	67310152	67310316	1000	+	.	gene_id "MSTRG.41870"; transcript_id "MSTRG.41870.13"; exon_number "13";
chr12	StringTie	exon	67311693	67311800	1000	+	.	gene_id "MSTRG.41870"; transcript_id "MSTRG.41870.13"; exon_number "14";
chr12	StringTie	exon	67312606	67319970	1000	+	.	gene_id "MSTRG.41870"; transcript_id "MSTRG.41870.13"; exon_number "15";
chr12	StringTie	transcript	67415888	67460236	1000	+	.	gene_id "MSTRG.41870"; transcript_id "MSTRG.41870.130";
chr12	StringTie	exon	67415888	67418039	1000	+	.	gene_id "MSTRG.41870"; transcript_id "MSTRG.41870.130"; exon_number "1";
chr12	StringTie	exon	67419261	67419440	1000	+	.	gene_id "MSTRG.41870"; transcript_id "MSTRG.41870.130"; exon_number "2";
chr12	StringTie	exon	67421157	67422575	1000	+	.	gene_id "MSTRG.41870"; transcript_id "MSTRG.41870.130"; exon_number "3";
chr12	StringTie	exon	67425881	67426043	1000	+	.	gene_id "MSTRG.41870"; transcript_id "MSTRG.41870.130"; exon_number "4";
chr12	StringTie	exon	67441040	67441063	1000	+	.	gene_id "MSTRG.41870"; transcript_id "MSTRG.41870.130"; exon_number "5";
chr12	StringTie	exon	67452107	67452171	1000	+	.	gene_id "MSTRG.41870"; transcript_id "MSTRG.41870.130"; exon_number "6";
chr12	StringTie	exon	67453661	67460236	1000	+	.	gene_id "MSTRG.41870"; transcript_id "MSTRG.41870.130"; exon_number "7";
chr12	StringTie	transcript	67416138	67460236	1000	+	.	gene_id "MSTRG.41870"; transcript_id "MSTRG.41870.131";
chr12	StringTie	exon	67416138	67418039	1000	+	.	gene_id "MSTRG.41870"; transcript_id "MSTRG.41870.131"; exon_number "1";
chr12	StringTie	exon	67419261	67419440	1000	+	.	gene_id "MSTRG.41870"; transcript_id "MSTRG.41870.131"; exon_number "2";
chr12	StringTie	exon	67421157	67422406	1000	+	.	gene_id "MSTRG.41870"; transcript_id "MSTRG.41870.131"; exon_number "3";
chr12	StringTie	exon	67425881	67426043	1000	+	.	gene_id "MSTRG.41870"; transcript_id "MSTRG.41870.131"; exon_number "4";
chr12	StringTie	exon	67441040	67441063	1000	+	.	gene_id "MSTRG.41870"; transcript_id "MSTRG.41870.131"; exon_number "5";
chr12	StringTie	exon	67452107	67452171	1000	+	.	gene_id "MSTRG.41870"; transcript_id "MSTRG.41870.131"; exon_number "6";
chr12	StringTie	exon	67453661	67460236	1000	+	.	gene_id "MSTRG.41870"; transcript_id "MSTRG.41870.131"; exon_number "7";
chr12	StringTie	transcript	67416157	67458929	1000	+	.	gene_id "MSTRG.41870"; transcript_id "MSTRG.41870.132";
chr12	StringTie	exon	67416157	67418039	1000	+	.	gene_id "MSTRG.41870"; transcript_id "MSTRG.41870.132"; exon_number "1";
chr12	StringTie	exon	67421157	67422575	1000	+	.	gene_id "MSTRG.41870"; transcript_id "MSTRG.41870.132"; exon_number "2";
chr12	StringTie	exon	67425881	67426043	1000	+	.	gene_id "MSTRG.41870"; transcript_id "MSTRG.41870.132"; exon_number "3";
chr12	StringTie	exon	67452107	67452171	1000	+	.	gene_id "MSTRG.41870"; transcript_id "MSTRG.41870.132"; exon_number "4";
chr12	StringTie	exon	67458046	67458929	1000	+	.	gene_id "MSTRG.41870"; transcript_id "MSTRG.41870.132"; exon_number "5";
chr12	StringTie	transcript	67416252	67458929	1000	+	.	gene_id "MSTRG.41870"; transcript_id "MSTRG.41870.133";
chr12	StringTie	exon	67416252	67416383	1000	+	.	gene_id "MSTRG.41870"; transcript_id "MSTRG.41870.133"; exon_number "1";
chr12	StringTie	exon	67421157	67422406	1000	+	.	gene_id "MSTRG.41870"; transcript_id "MSTRG.41870.133"; exon_number "2";
chr12	StringTie	exon	67425881	67426043	1000	+	.	gene_id "MSTRG.41870"; transcript_id "MSTRG.41870.133"; exon_number "3";
chr12	StringTie	exon	67452107	67452171	1000	+	.	gene_id "MSTRG.41870"; transcript_id "MSTRG.41870.133"; exon_number "4";
chr12	StringTie	exon	67458046	67458929	1000	+	.	gene_id "MSTRG.41870"; transcript_id "MSTRG.41870.133"; exon_number "5";
chr12	StringTie	transcript	67416703	67432409	1000	+	.	gene_id "MSTRG.41870"; transcript_id "MSTRG.41870.134";
chr12	StringTie	exon	67416703	67418039	1000	+	.	gene_id "MSTRG.41870"; transcript_id "MSTRG.41870.134"; exon_number "1";
chr12	StringTie	exon	67419261	67419440	1000	+	.	gene_id "MSTRG.41870"; transcript_id "MSTRG.41870.134"; exon_number "2";
chr12	StringTie	exon	67421157	67422575	1000	+	.	gene_id "MSTRG.41870"; transcript_id "MSTRG.41870.134"; exon_number "3";
chr12	StringTie	exon	67425881	67426043	1000	+	.	gene_id "MSTRG.41870"; transcript_id "MSTRG.41870.134"; exon_number "4";
chr12	StringTie	exon	67428959	67432409	1000	+	.	gene_id "MSTRG.41870"; transcript_id "MSTRG.41870.134"; exon_number "5";
chr12	StringTie	transcript	67416831	67480939	1000	+	.	gene_id "MSTRG.41870"; transcript_id "MSTRG.41870.135";
chr12	StringTie	exon	67416831	67418039	1000	+	.	gene_id "MSTRG.41870"; transcript_id "MSTRG.41870.135"; exon_number "1";
chr12	StringTie	exon	67419261	67419440	1000	+	.	gene_id "MSTRG.41870"; transcript_id "MSTRG.41870.135"; exon_number "2";
chr12	StringTie	exon	67421157	67422406	1000	+	.	gene_id "MSTRG.41870"; transcript_id "MSTRG.41870.135"; exon_number "3";
chr12	StringTie	exon	67425881	67426043	1000	+	.	gene_id "MSTRG.41870"; transcript_id "MSTRG.41870.135"; exon_number "4";
chr12	StringTie	exon	67452107	67452171	1000	+	.	gene_id "MSTRG.41870"; transcript_id "MSTRG.41870.135"; exon_number "5";
chr12	StringTie	exon	67478117	67480939	1000	+	.	gene_id "MSTRG.41870"; transcript_id "MSTRG.41870.135"; exon_number "6";
chr12	StringTie	transcript	67417015	67481861	1000	+	.	gene_id "MSTRG.41870"; transcript_id "MSTRG.41870.136";
chr12	StringTie	exon	67417015	67418039	1000	+	.	gene_id "MSTRG.41870"; transcript_id "MSTRG.41870.136"; exon_number "1";
chr12	StringTie	exon	67419261	67422340	1000	+	.	gene_id "MSTRG.41870"; transcript_id "MSTRG.41870.136"; exon_number "2";
chr12	StringTie	exon	67425881	67426043	1000	+	.	gene_id "MSTRG.41870"; transcript_id "MSTRG.41870.136"; exon_number "3";
chr12	StringTie	exon	67452107	67452171	1000	+	.	gene_id "MSTRG.41870"; transcript_id "MSTRG.41870.136"; exon_number "4";
chr12	StringTie	exon	67478117	67481861	1000	+	.	gene_id "MSTRG.41870"; transcript_id "MSTRG.41870.136"; exon_number "5";
chr12	StringTie	transcript	67417151	67458930	1000	+	.	gene_id "MSTRG.41870"; transcript_id "MSTRG.41870.137";
chr12	StringTie	exon	67417151	67419440	1000	+	.	gene_id "MSTRG.41870"; transcript_id "MSTRG.41870.137"; exon_number "1";
chr12	StringTie	exon	67421157	67421287	1000	+	.	gene_id "MSTRG.41870"; transcript_id "MSTRG.41870.137"; exon_number "2";
chr12	StringTie	exon	67425881	67426043	1000	+	.	gene_id "MSTRG.41870"; transcript_id "MSTRG.41870.137"; exon_number "3";
chr12	StringTie	exon	67452107	67452171	1000	+	.	gene_id "MSTRG.41870"; transcript_id "MSTRG.41870.137"; exon_number "4";
chr12	StringTie	exon	67453661	67458930	1000	+	.	gene_id "MSTRG.41870"; transcript_id "MSTRG.41870.137"; exon_number "5";
chr12	StringTie	transcript	67417151	67480763	1000	+	.	gene_id "MSTRG.41870"; transcript_id "MSTRG.41870.138";
chr12	StringTie	exon	67417151	67418039	1000	+	.	gene_id "MSTRG.41870"; transcript_id "MSTRG.41870.138"; exon_number "1";
chr12	StringTie	exon	67421157	67422406	1000	+	.	gene_id "MSTRG.41870"; transcript_id "MSTRG.41870.138"; exon_number "2";
chr12	StringTie	exon	67425881	67426043	1000	+	.	gene_id "MSTRG.41870"; transcript_id "MSTRG.41870.138"; exon_number "3";
chr12	StringTie	exon	67441040	67441063	1000	+	.	gene_id "MSTRG.41870"; transcript_id "MSTRG.41870.138"; exon_number "4";
chr12	StringTie	exon	67452107	67452171	1000	+	.	gene_id "MSTRG.41870"; transcript_id "MSTRG.41870.138"; exon_number "5";
chr12	StringTie	exon	67478117	67480763	1000	+	.	gene_id "MSTRG.41870"; transcript_id "MSTRG.41870.138"; exon_number "6";
chr12	StringTie	transcript	67417216	67436926	1000	+	.	gene_id "MSTRG.41870"; transcript_id "MSTRG.41870.139";
chr12	StringTie	exon	67417216	67418036	1000	+	.	gene_id "MSTRG.41870"; transcript_id "MSTRG.41870.139"; exon_number "1";
chr12	StringTie	exon	67419261	67419440	1000	+	.	gene_id "MSTRG.41870"; transcript_id "MSTRG.41870.139"; exon_number "2";
chr12	StringTie	exon	67421157	67422406	1000	+	.	gene_id "MSTRG.41870"; transcript_id "MSTRG.41870.139"; exon_number "3";
chr12	StringTie	exon	67425881	67426043	1000	+	.	gene_id "MSTRG.41870"; transcript_id "MSTRG.41870.139"; exon_number "4";
chr12	StringTie	exon	67428959	67436926	1000	+	.	gene_id "MSTRG.41870"; transcript_id "MSTRG.41870.139"; exon_number "5";
chr12	StringTie	transcript	67269270	67328959	1000	+	.	gene_id "MSTRG.41870"; transcript_id "MSTRG.41870.14";
chr12	StringTie	exon	67269270	67269785	1000	+	.	gene_id "MSTRG.41870"; transcript_id "MSTRG.41870.14"; exon_number "1";
chr12	StringTie	exon	67281910	67282030	1000	+	.	gene_id "MSTRG.41870"; transcript_id "MSTRG.41870.14"; exon_number "2";
chr12	StringTie	exon	67292665	67292776	1000	+	.	gene_id "MSTRG.41870"; transcript_id "MSTRG.41870.14"; exon_number "3";
chr12	StringTie	exon	67295033	67295156	1000	+	.	gene_id "MSTRG.41870"; transcript_id "MSTRG.41870.14"; exon_number "4";
chr12	StringTie	exon	67297407	67297663	1000	+	.	gene_id "MSTRG.41870"; transcript_id "MSTRG.41870.14"; exon_number "5";
chr12	StringTie	exon	67297748	67297853	1000	+	.	gene_id "MSTRG.41870"; transcript_id "MSTRG.41870.14"; exon_number "6";
chr12	StringTie	exon	67298950	67299095	1000	+	.	gene_id "MSTRG.41870"; transcript_id "MSTRG.41870.14"; exon_number "7";
chr12	StringTie	exon	67302323	67302615	1000	+	.	gene_id "MSTRG.41870"; transcript_id "MSTRG.41870.14"; exon_number "8";
chr12	StringTie	exon	67304605	67304746	1000	+	.	gene_id "MSTRG.41870"; transcript_id "MSTRG.41870.14"; exon_number "9";
```
