## Additional File 7 - TCGA transcript assembly for "Widespread 3’ UTR splicing regulates expression of oncogene transcripts in sequence-dependent and independent manners": all_tissues_agg-agg-agg.gtf (part 1418 of 2216)

```
chr12	StringTie	exon	67305104	67306597	1000	+	.	gene_id "MSTRG.41870"; transcript_id "MSTRG.41870.14"; exon_number "10";
chr12	StringTie	exon	67307397	67307492	1000	+	.	gene_id "MSTRG.41870"; transcript_id "MSTRG.41870.14"; exon_number "11";
chr12	StringTie	exon	67309901	67310070	1000	+	.	gene_id "MSTRG.41870"; transcript_id "MSTRG.41870.14"; exon_number "12";
chr12	StringTie	exon	67310152	67310316	1000	+	.	gene_id "MSTRG.41870"; transcript_id "MSTRG.41870.14"; exon_number "13";
chr12	StringTie	exon	67311693	67311800	1000	+	.	gene_id "MSTRG.41870"; transcript_id "MSTRG.41870.14"; exon_number "14";
chr12	StringTie	exon	67312612	67318820	1000	+	.	gene_id "MSTRG.41870"; transcript_id "MSTRG.41870.14"; exon_number "15";
chr12	StringTie	exon	67319427	67319525	1000	+	.	gene_id "MSTRG.41870"; transcript_id "MSTRG.41870.14"; exon_number "16";
chr12	StringTie	exon	67328940	67328959	1000	+	.	gene_id "MSTRG.41870"; transcript_id "MSTRG.41870.14"; exon_number "17";
chr12	StringTie	transcript	67417251	67482025	1000	+	.	gene_id "MSTRG.41870"; transcript_id "MSTRG.41870.140";
chr12	StringTie	exon	67417251	67418039	1000	+	.	gene_id "MSTRG.41870"; transcript_id "MSTRG.41870.140"; exon_number "1";
chr12	StringTie	exon	67421157	67422575	1000	+	.	gene_id "MSTRG.41870"; transcript_id "MSTRG.41870.140"; exon_number "2";
chr12	StringTie	exon	67425881	67426043	1000	+	.	gene_id "MSTRG.41870"; transcript_id "MSTRG.41870.140"; exon_number "3";
chr12	StringTie	exon	67452107	67452171	1000	+	.	gene_id "MSTRG.41870"; transcript_id "MSTRG.41870.140"; exon_number "4";
chr12	StringTie	exon	67478117	67482025	1000	+	.	gene_id "MSTRG.41870"; transcript_id "MSTRG.41870.140"; exon_number "5";
chr12	StringTie	transcript	67417253	67472930	1000	+	.	gene_id "MSTRG.41870"; transcript_id "MSTRG.41870.141";
chr12	StringTie	exon	67417253	67418039	1000	+	.	gene_id "MSTRG.41870"; transcript_id "MSTRG.41870.141"; exon_number "1";
chr12	StringTie	exon	67421157	67421287	1000	+	.	gene_id "MSTRG.41870"; transcript_id "MSTRG.41870.141"; exon_number "2";
chr12	StringTie	exon	67425881	67426043	1000	+	.	gene_id "MSTRG.41870"; transcript_id "MSTRG.41870.141"; exon_number "3";
chr12	StringTie	exon	67441040	67441063	1000	+	.	gene_id "MSTRG.41870"; transcript_id "MSTRG.41870.141"; exon_number "4";
chr12	StringTie	exon	67452107	67452171	1000	+	.	gene_id "MSTRG.41870"; transcript_id "MSTRG.41870.141"; exon_number "5";
chr12	StringTie	exon	67471501	67472930	1000	+	.	gene_id "MSTRG.41870"; transcript_id "MSTRG.41870.141"; exon_number "6";
chr12	StringTie	transcript	67417293	67460371	1000	+	.	gene_id "MSTRG.41870"; transcript_id "MSTRG.41870.142";
chr12	StringTie	exon	67417293	67418493	1000	+	.	gene_id "MSTRG.41870"; transcript_id "MSTRG.41870.142"; exon_number "1";
chr12	StringTie	exon	67419261	67419440	1000	+	.	gene_id "MSTRG.41870"; transcript_id "MSTRG.41870.142"; exon_number "2";
chr12	StringTie	exon	67421157	67422406	1000	+	.	gene_id "MSTRG.41870"; transcript_id "MSTRG.41870.142"; exon_number "3";
chr12	StringTie	exon	67425881	67426043	1000	+	.	gene_id "MSTRG.41870"; transcript_id "MSTRG.41870.142"; exon_number "4";
chr12	StringTie	exon	67441040	67441063	1000	+	.	gene_id "MSTRG.41870"; transcript_id "MSTRG.41870.142"; exon_number "5";
chr12	StringTie	exon	67452107	67452171	1000	+	.	gene_id "MSTRG.41870"; transcript_id "MSTRG.41870.142"; exon_number "6";
chr12	StringTie	exon	67458046	67460371	1000	+	.	gene_id "MSTRG.41870"; transcript_id "MSTRG.41870.142"; exon_number "7";
chr12	StringTie	transcript	67417732	67480625	1000	+	.	gene_id "MSTRG.41870"; transcript_id "MSTRG.41870.143";
chr12	StringTie	exon	67417732	67418039	1000	+	.	gene_id "MSTRG.41870"; transcript_id "MSTRG.41870.143"; exon_number "1";
chr12	StringTie	exon	67419261	67419440	1000	+	.	gene_id "MSTRG.41870"; transcript_id "MSTRG.41870.143"; exon_number "2";
chr12	StringTie	exon	67421157	67421287	1000	+	.	gene_id "MSTRG.41870"; transcript_id "MSTRG.41870.143"; exon_number "3";
chr12	StringTie	exon	67425881	67426043	1000	+	.	gene_id "MSTRG.41870"; transcript_id "MSTRG.41870.143"; exon_number "4";
chr12	StringTie	exon	67452107	67452171	1000	+	.	gene_id "MSTRG.41870"; transcript_id "MSTRG.41870.143"; exon_number "5";
chr12	StringTie	exon	67478117	67480625	1000	+	.	gene_id "MSTRG.41870"; transcript_id "MSTRG.41870.143"; exon_number "6";
chr12	StringTie	transcript	67417754	67458874	1000	+	.	gene_id "MSTRG.41870"; transcript_id "MSTRG.41870.144";
chr12	StringTie	exon	67417754	67418039	1000	+	.	gene_id "MSTRG.41870"; transcript_id "MSTRG.41870.144"; exon_number "1";
chr12	StringTie	exon	67421157	67422575	1000	+	.	gene_id "MSTRG.41870"; transcript_id "MSTRG.41870.144"; exon_number "2";
chr12	StringTie	exon	67425881	67426043	1000	+	.	gene_id "MSTRG.41870"; transcript_id "MSTRG.41870.144"; exon_number "3";
chr12	StringTie	exon	67452107	67452171	1000	+	.	gene_id "MSTRG.41870"; transcript_id "MSTRG.41870.144"; exon_number "4";
chr12	StringTie	exon	67453661	67458874	1000	+	.	gene_id "MSTRG.41870"; transcript_id "MSTRG.41870.144"; exon_number "5";
chr12	StringTie	transcript	67417810	67459054	1000	+	.	gene_id "MSTRG.41870"; transcript_id "MSTRG.41870.145";
chr12	StringTie	exon	67417810	67418039	1000	+	.	gene_id "MSTRG.41870"; transcript_id "MSTRG.41870.145"; exon_number "1";
chr12	StringTie	exon	67421157	67422575	1000	+	.	gene_id "MSTRG.41870"; transcript_id "MSTRG.41870.145"; exon_number "2";
chr12	StringTie	exon	67425881	67426043	1000	+	.	gene_id "MSTRG.41870"; transcript_id "MSTRG.41870.145"; exon_number "3";
chr12	StringTie	exon	67441040	67441063	1000	+	.	gene_id "MSTRG.41870"; transcript_id "MSTRG.41870.145"; exon_number "4";
chr12	StringTie	exon	67452107	67452171	1000	+	.	gene_id "MSTRG.41870"; transcript_id "MSTRG.41870.145"; exon_number "5";
chr12	StringTie	exon	67458046	67459054	1000	+	.	gene_id "MSTRG.41870"; transcript_id "MSTRG.41870.145"; exon_number "6";
chr12	StringTie	transcript	67417830	67423120	1000	+	.	gene_id "MSTRG.41870"; transcript_id "MSTRG.41870.146";
chr12	StringTie	exon	67417830	67417953	1000	+	.	gene_id "MSTRG.41870"; transcript_id "MSTRG.41870.146"; exon_number "1";
chr12	StringTie	exon	67421157	67423120	1000	+	.	gene_id "MSTRG.41870"; transcript_id "MSTRG.41870.146"; exon_number "2";
chr12	StringTie	transcript	67417933	67431094	1000	+	.	gene_id "MSTRG.41870"; transcript_id "MSTRG.41870.147";
chr12	StringTie	exon	67417933	67418039	1000	+	.	gene_id "MSTRG.41870"; transcript_id "MSTRG.41870.147"; exon_number "1";
chr12	StringTie	exon	67419261	67419440	1000	+	.	gene_id "MSTRG.41870"; transcript_id "MSTRG.41870.147"; exon_number "2";
chr12	StringTie	exon	67421157	67422406	1000	+	.	gene_id "MSTRG.41870"; transcript_id "MSTRG.41870.147"; exon_number "3";
chr12	StringTie	exon	67425881	67426043	1000	+	.	gene_id "MSTRG.41870"; transcript_id "MSTRG.41870.147"; exon_number "4";
chr12	StringTie	exon	67428959	67431094	1000	+	.	gene_id "MSTRG.41870"; transcript_id "MSTRG.41870.147"; exon_number "5";
chr12	StringTie	transcript	67418139	67426649	1000	+	.	gene_id "MSTRG.41870"; transcript_id "MSTRG.41870.148";
chr12	StringTie	exon	67418139	67418367	1000	+	.	gene_id "MSTRG.41870"; transcript_id "MSTRG.41870.148"; exon_number "1";
chr12	StringTie	exon	67419261	67419440	1000	+	.	gene_id "MSTRG.41870"; transcript_id "MSTRG.41870.148"; exon_number "2";
chr12	StringTie	exon	67421157	67422575	1000	+	.	gene_id "MSTRG.41870"; transcript_id "MSTRG.41870.148"; exon_number "3";
chr12	StringTie	exon	67425881	67426649	1000	+	.	gene_id "MSTRG.41870"; transcript_id "MSTRG.41870.148"; exon_number "4";
chr12	StringTie	transcript	67418909	67431329	1000	+	.	gene_id "MSTRG.41870"; transcript_id "MSTRG.41870.149";
chr12	StringTie	exon	67418909	67419440	1000	+	.	gene_id "MSTRG.41870"; transcript_id "MSTRG.41870.149"; exon_number "1";
chr12	StringTie	exon	67421157	67422340	1000	+	.	gene_id "MSTRG.41870"; transcript_id "MSTRG.41870.149"; exon_number "2";
chr12	StringTie	exon	67425881	67426043	1000	+	.	gene_id "MSTRG.41870"; transcript_id "MSTRG.41870.149"; exon_number "3";
chr12	StringTie	exon	67428959	67431329	1000	+	.	gene_id "MSTRG.41870"; transcript_id "MSTRG.41870.149"; exon_number "4";
chr12	StringTie	transcript	67269275	67328986	1000	+	.	gene_id "MSTRG.41870"; transcript_id "MSTRG.41870.15";
chr12	StringTie	exon	67269275	67269785	1000	+	.	gene_id "MSTRG.41870"; transcript_id "MSTRG.41870.15"; exon_number "1";
chr12	StringTie	exon	67281910	67282053	1000	+	.	gene_id "MSTRG.41870"; transcript_id "MSTRG.41870.15"; exon_number "2";
chr12	StringTie	exon	67292622	67292776	1000	+	.	gene_id "MSTRG.41870"; transcript_id "MSTRG.41870.15"; exon_number "3";
chr12	StringTie	exon	67295033	67295156	1000	+	.	gene_id "MSTRG.41870"; transcript_id "MSTRG.41870.15"; exon_number "4";
chr12	StringTie	exon	67297407	67297663	1000	+	.	gene_id "MSTRG.41870"; transcript_id "MSTRG.41870.15"; exon_number "5";
chr12	StringTie	exon	67297748	67297853	1000	+	.	gene_id "MSTRG.41870"; transcript_id "MSTRG.41870.15"; exon_number "6";
chr12	StringTie	exon	67298950	67299095	1000	+	.	gene_id "MSTRG.41870"; transcript_id "MSTRG.41870.15"; exon_number "7";
chr12	StringTie	exon	67302323	67302615	1000	+	.	gene_id "MSTRG.41870"; transcript_id "MSTRG.41870.15"; exon_number "8";
chr12	StringTie	exon	67304605	67304746	1000	+	.	gene_id "MSTRG.41870"; transcript_id "MSTRG.41870.15"; exon_number "9";
chr12	StringTie	exon	67305104	67306597	1000	+	.	gene_id "MSTRG.41870"; transcript_id "MSTRG.41870.15"; exon_number "10";
chr12	StringTie	exon	67307397	67307492	1000	+	.	gene_id "MSTRG.41870"; transcript_id "MSTRG.41870.15"; exon_number "11";
chr12	StringTie	exon	67309901	67310070	1000	+	.	gene_id "MSTRG.41870"; transcript_id "MSTRG.41870.15"; exon_number "12";
chr12	StringTie	exon	67310156	67310316	1000	+	.	gene_id "MSTRG.41870"; transcript_id "MSTRG.41870.15"; exon_number "13";
chr12	StringTie	exon	67311693	67311800	1000	+	.	gene_id "MSTRG.41870"; transcript_id "MSTRG.41870.15"; exon_number "14";
chr12	StringTie	exon	67312606	67319525	1000	+	.	gene_id "MSTRG.41870"; transcript_id "MSTRG.41870.15"; exon_number "15";
chr12	StringTie	exon	67328940	67328986	1000	+	.	gene_id "MSTRG.41870"; transcript_id "MSTRG.41870.15"; exon_number "16";
chr12	StringTie	transcript	67419689	67423034	1000	+	.	gene_id "MSTRG.41870"; transcript_id "MSTRG.41870.150";
chr12	StringTie	exon	67419689	67420096	1000	+	.	gene_id "MSTRG.41870"; transcript_id "MSTRG.41870.150"; exon_number "1";
chr12	StringTie	exon	67421157	67423034	1000	+	.	gene_id "MSTRG.41870"; transcript_id "MSTRG.41870.150"; exon_number "2";
chr12	StringTie	transcript	67420221	67478224	1000	+	.	gene_id "MSTRG.41870"; transcript_id "MSTRG.41870.151";
chr12	StringTie	exon	67420221	67420595	1000	+	.	gene_id "MSTRG.41870"; transcript_id "MSTRG.41870.151"; exon_number "1";
chr12	StringTie	exon	67421157	67422406	1000	+	.	gene_id "MSTRG.41870"; transcript_id "MSTRG.41870.151"; exon_number "2";
chr12	StringTie	exon	67425881	67426043	1000	+	.	gene_id "MSTRG.41870"; transcript_id "MSTRG.41870.151"; exon_number "3";
chr12	StringTie	exon	67452107	67452171	1000	+	.	gene_id "MSTRG.41870"; transcript_id "MSTRG.41870.151"; exon_number "4";
chr12	StringTie	exon	67478117	67478224	1000	+	.	gene_id "MSTRG.41870"; transcript_id "MSTRG.41870.151"; exon_number "5";
chr12	StringTie	transcript	67420418	67458566	1000	+	.	gene_id "MSTRG.41870"; transcript_id "MSTRG.41870.152";
chr12	StringTie	exon	67420418	67420595	1000	+	.	gene_id "MSTRG.41870"; transcript_id "MSTRG.41870.152"; exon_number "1";
chr12	StringTie	exon	67421157	67422406	1000	+	.	gene_id "MSTRG.41870"; transcript_id "MSTRG.41870.152"; exon_number "2";
chr12	StringTie	exon	67425881	67426043	1000	+	.	gene_id "MSTRG.41870"; transcript_id "MSTRG.41870.152"; exon_number "3";
chr12	StringTie	exon	67452107	67452171	1000	+	.	gene_id "MSTRG.41870"; transcript_id "MSTRG.41870.152"; exon_number "4";
chr12	StringTie	exon	67458046	67458566	1000	+	.	gene_id "MSTRG.41870"; transcript_id "MSTRG.41870.152"; exon_number "5";
chr12	StringTie	transcript	67420522	67456223	1000	+	.	gene_id "MSTRG.41870"; transcript_id "MSTRG.41870.153";
chr12	StringTie	exon	67420522	67420595	1000	+	.	gene_id "MSTRG.41870"; transcript_id "MSTRG.41870.153"; exon_number "1";
chr12	StringTie	exon	67421157	67422406	1000	+	.	gene_id "MSTRG.41870"; transcript_id "MSTRG.41870.153"; exon_number "2";
chr12	StringTie	exon	67425881	67426043	1000	+	.	gene_id "MSTRG.41870"; transcript_id "MSTRG.41870.153"; exon_number "3";
chr12	StringTie	exon	67452107	67452171	1000	+	.	gene_id "MSTRG.41870"; transcript_id "MSTRG.41870.153"; exon_number "4";
chr12	StringTie	exon	67453661	67453700	1000	+	.	gene_id "MSTRG.41870"; transcript_id "MSTRG.41870.153"; exon_number "5";
chr12	StringTie	exon	67455800	67456223	1000	+	.	gene_id "MSTRG.41870"; transcript_id "MSTRG.41870.153"; exon_number "6";
chr12	StringTie	transcript	67420535	67458930	1000	+	.	gene_id "MSTRG.41870"; transcript_id "MSTRG.41870.154";
chr12	StringTie	exon	67420535	67420595	1000	+	.	gene_id "MSTRG.41870"; transcript_id "MSTRG.41870.154"; exon_number "1";
chr12	StringTie	exon	67421157	67422406	1000	+	.	gene_id "MSTRG.41870"; transcript_id "MSTRG.41870.154"; exon_number "2";
chr12	StringTie	exon	67425881	67426043	1000	+	.	gene_id "MSTRG.41870"; transcript_id "MSTRG.41870.154"; exon_number "3";
chr12	StringTie	exon	67441040	67441063	1000	+	.	gene_id "MSTRG.41870"; transcript_id "MSTRG.41870.154"; exon_number "4";
chr12	StringTie	exon	67452107	67458930	1000	+	.	gene_id "MSTRG.41870"; transcript_id "MSTRG.41870.154"; exon_number "5";
chr12	StringTie	transcript	67442519	67458924	1000	+	.	gene_id "MSTRG.41870"; transcript_id "MSTRG.41870.155";
chr12	StringTie	exon	67442519	67442538	1000	+	.	gene_id "MSTRG.41870"; transcript_id "MSTRG.41870.155"; exon_number "1";
chr12	StringTie	exon	67452107	67452171	1000	+	.	gene_id "MSTRG.41870"; transcript_id "MSTRG.41870.155"; exon_number "2";
chr12	StringTie	exon	67453661	67458924	1000	+	.	gene_id "MSTRG.41870"; transcript_id "MSTRG.41870.155"; exon_number "3";
chr12	StringTie	transcript	67447852	67456185	1000	+	.	gene_id "MSTRG.41870"; transcript_id "MSTRG.41870.156";
chr12	StringTie	exon	67447852	67447879	1000	+	.	gene_id "MSTRG.41870"; transcript_id "MSTRG.41870.156"; exon_number "1";
chr12	StringTie	exon	67452107	67452171	1000	+	.	gene_id "MSTRG.41870"; transcript_id "MSTRG.41870.156"; exon_number "2";
chr12	StringTie	exon	67453661	67456185	1000	+	.	gene_id "MSTRG.41870"; transcript_id "MSTRG.41870.156"; exon_number "3";
chr12	StringTie	transcript	67269275	67320063	1000	+	.	gene_id "MSTRG.41870"; transcript_id "MSTRG.41870.16";
chr12	StringTie	exon	67269275	67269785	1000	+	.	gene_id "MSTRG.41870"; transcript_id "MSTRG.41870.16"; exon_number "1";
chr12	StringTie	exon	67281910	67282053	1000	+	.	gene_id "MSTRG.41870"; transcript_id "MSTRG.41870.16"; exon_number "2";
chr12	StringTie	exon	67292622	67292776	1000	+	.	gene_id "MSTRG.41870"; transcript_id "MSTRG.41870.16"; exon_number "3";
chr12	StringTie	exon	67295033	67295156	1000	+	.	gene_id "MSTRG.41870"; transcript_id "MSTRG.41870.16"; exon_number "4";
chr12	StringTie	exon	67297407	67297663	1000	+	.	gene_id "MSTRG.41870"; transcript_id "MSTRG.41870.16"; exon_number "5";
chr12	StringTie	exon	67297748	67297853	1000	+	.	gene_id "MSTRG.41870"; transcript_id "MSTRG.41870.16"; exon_number "6";
chr12	StringTie	exon	67298950	67299095	1000	+	.	gene_id "MSTRG.41870"; transcript_id "MSTRG.41870.16"; exon_number "7";
chr12	StringTie	exon	67302323	67302615	1000	+	.	gene_id "MSTRG.41870"; transcript_id "MSTRG.41870.16"; exon_number "8";
chr12	StringTie	exon	67304605	67304746	1000	+	.	gene_id "MSTRG.41870"; transcript_id "MSTRG.41870.16"; exon_number "9";
chr12	StringTie	exon	67305104	67306597	1000	+	.	gene_id "MSTRG.41870"; transcript_id "MSTRG.41870.16"; exon_number "10";
chr12	StringTie	exon	67307397	67307492	1000	+	.	gene_id "MSTRG.41870"; transcript_id "MSTRG.41870.16"; exon_number "11";
chr12	StringTie	exon	67309901	67310070	1000	+	.	gene_id "MSTRG.41870"; transcript_id "MSTRG.41870.16"; exon_number "12";
chr12	StringTie	exon	67310152	67310316	1000	+	.	gene_id "MSTRG.41870"; transcript_id "MSTRG.41870.16"; exon_number "13";
chr12	StringTie	exon	67311693	67311800	1000	+	.	gene_id "MSTRG.41870"; transcript_id "MSTRG.41870.16"; exon_number "14";
chr12	StringTie	exon	67312612	67320063	1000	+	.	gene_id "MSTRG.41870"; transcript_id "MSTRG.41870.16"; exon_number "15";
chr12	StringTie	transcript	67269280	67319963	1000	+	.	gene_id "MSTRG.41870"; transcript_id "MSTRG.41870.17";
chr12	StringTie	exon	67269280	67269785	1000	+	.	gene_id "MSTRG.41870"; transcript_id "MSTRG.41870.17"; exon_number "1";
chr12	StringTie	exon	67281910	67282053	1000	+	.	gene_id "MSTRG.41870"; transcript_id "MSTRG.41870.17"; exon_number "2";
chr12	StringTie	exon	67292622	67292776	1000	+	.	gene_id "MSTRG.41870"; transcript_id "MSTRG.41870.17"; exon_number "3";
chr12	StringTie	exon	67295033	67295156	1000	+	.	gene_id "MSTRG.41870"; transcript_id "MSTRG.41870.17"; exon_number "4";
chr12	StringTie	exon	67297407	67297663	1000	+	.	gene_id "MSTRG.41870"; transcript_id "MSTRG.41870.17"; exon_number "5";
chr12	StringTie	exon	67297748	67297853	1000	+	.	gene_id "MSTRG.41870"; transcript_id "MSTRG.41870.17"; exon_number "6";
chr12	StringTie	exon	67298950	67299095	1000	+	.	gene_id "MSTRG.41870"; transcript_id "MSTRG.41870.17"; exon_number "7";
chr12	StringTie	exon	67302323	67302615	1000	+	.	gene_id "MSTRG.41870"; transcript_id "MSTRG.41870.17"; exon_number "8";
chr12	StringTie	exon	67304605	67304746	1000	+	.	gene_id "MSTRG.41870"; transcript_id "MSTRG.41870.17"; exon_number "9";
chr12	StringTie	exon	67305104	67306597	1000	+	.	gene_id "MSTRG.41870"; transcript_id "MSTRG.41870.17"; exon_number "10";
chr12	StringTie	exon	67307397	67307492	1000	+	.	gene_id "MSTRG.41870"; transcript_id "MSTRG.41870.17"; exon_number "11";
chr12	StringTie	exon	67309901	67310070	1000	+	.	gene_id "MSTRG.41870"; transcript_id "MSTRG.41870.17"; exon_number "12";
chr12	StringTie	exon	67310152	67310316	1000	+	.	gene_id "MSTRG.41870"; transcript_id "MSTRG.41870.17"; exon_number "13";
chr12	StringTie	exon	67311693	67311800	1000	+	.	gene_id "MSTRG.41870"; transcript_id "MSTRG.41870.17"; exon_number "14";
chr12	StringTie	exon	67312606	67315173	1000	+	.	gene_id "MSTRG.41870"; transcript_id "MSTRG.41870.17"; exon_number "15";
chr12	StringTie	exon	67317761	67319963	1000	+	.	gene_id "MSTRG.41870"; transcript_id "MSTRG.41870.17"; exon_number "16";
chr12	StringTie	transcript	67269293	67325615	1000	+	.	gene_id "MSTRG.41870"; transcript_id "MSTRG.41870.19";
chr12	StringTie	exon	67269293	67269785	1000	+	.	gene_id "MSTRG.41870"; transcript_id "MSTRG.41870.19"; exon_number "1";
chr12	StringTie	exon	67281910	67282053	1000	+	.	gene_id "MSTRG.41870"; transcript_id "MSTRG.41870.19"; exon_number "2";
chr12	StringTie	exon	67292622	67294284	1000	+	.	gene_id "MSTRG.41870"; transcript_id "MSTRG.41870.19"; exon_number "3";
chr12	StringTie	exon	67295033	67295156	1000	+	.	gene_id "MSTRG.41870"; transcript_id "MSTRG.41870.19"; exon_number "4";
chr12	StringTie	exon	67297407	67297663	1000	+	.	gene_id "MSTRG.41870"; transcript_id "MSTRG.41870.19"; exon_number "5";
chr12	StringTie	exon	67297748	67297853	1000	+	.	gene_id "MSTRG.41870"; transcript_id "MSTRG.41870.19"; exon_number "6";
chr12	StringTie	exon	67298950	67299095	1000	+	.	gene_id "MSTRG.41870"; transcript_id "MSTRG.41870.19"; exon_number "7";
chr12	StringTie	exon	67302323	67302615	1000	+	.	gene_id "MSTRG.41870"; transcript_id "MSTRG.41870.19"; exon_number "8";
chr12	StringTie	exon	67304605	67304746	1000	+	.	gene_id "MSTRG.41870"; transcript_id "MSTRG.41870.19"; exon_number "9";
chr12	StringTie	exon	67305104	67306597	1000	+	.	gene_id "MSTRG.41870"; transcript_id "MSTRG.41870.19"; exon_number "10";
chr12	StringTie	exon	67307397	67307492	1000	+	.	gene_id "MSTRG.41870"; transcript_id "MSTRG.41870.19"; exon_number "11";
chr12	StringTie	exon	67309901	67310070	1000	+	.	gene_id "MSTRG.41870"; transcript_id "MSTRG.41870.19"; exon_number "12";
chr12	StringTie	exon	67310152	67310316	1000	+	.	gene_id "MSTRG.41870"; transcript_id "MSTRG.41870.19"; exon_number "13";
chr12	StringTie	exon	67311693	67311800	1000	+	.	gene_id "MSTRG.41870"; transcript_id "MSTRG.41870.19"; exon_number "14";
chr12	StringTie	exon	67312606	67319525	1000	+	.	gene_id "MSTRG.41870"; transcript_id "MSTRG.41870.19"; exon_number "15";
chr12	StringTie	exon	67325525	67325615	1000	+	.	gene_id "MSTRG.41870"; transcript_id "MSTRG.41870.19"; exon_number "16";
chr12	StringTie	transcript	67269074	67387885	1000	+	.	gene_id "MSTRG.41870"; transcript_id "MSTRG.41870.2";
chr12	StringTie	exon	67269074	67269785	1000	+	.	gene_id "MSTRG.41870"; transcript_id "MSTRG.41870.2"; exon_number "1";
chr12	StringTie	exon	67281910	67282053	1000	+	.	gene_id "MSTRG.41870"; transcript_id "MSTRG.41870.2"; exon_number "2";
chr12	StringTie	exon	67292622	67292776	1000	+	.	gene_id "MSTRG.41870"; transcript_id "MSTRG.41870.2"; exon_number "3";
chr12	StringTie	exon	67295033	67295156	1000	+	.	gene_id "MSTRG.41870"; transcript_id "MSTRG.41870.2"; exon_number "4";
chr12	StringTie	exon	67297407	67297663	1000	+	.	gene_id "MSTRG.41870"; transcript_id "MSTRG.41870.2"; exon_number "5";
chr12	StringTie	exon	67297748	67297853	1000	+	.	gene_id "MSTRG.41870"; transcript_id "MSTRG.41870.2"; exon_number "6";
chr12	StringTie	exon	67298950	67299095	1000	+	.	gene_id "MSTRG.41870"; transcript_id "MSTRG.41870.2"; exon_number "7";
chr12	StringTie	exon	67302323	67302615	1000	+	.	gene_id "MSTRG.41870"; transcript_id "MSTRG.41870.2"; exon_number "8";
chr12	StringTie	exon	67304605	67304746	1000	+	.	gene_id "MSTRG.41870"; transcript_id "MSTRG.41870.2"; exon_number "9";
chr12	StringTie	exon	67305104	67306597	1000	+	.	gene_id "MSTRG.41870"; transcript_id "MSTRG.41870.2"; exon_number "10";
chr12	StringTie	exon	67307397	67307492	1000	+	.	gene_id "MSTRG.41870"; transcript_id "MSTRG.41870.2"; exon_number "11";
chr12	StringTie	exon	67309901	67310070	1000	+	.	gene_id "MSTRG.41870"; transcript_id "MSTRG.41870.2"; exon_number "12";
chr12	StringTie	exon	67310152	67310316	1000	+	.	gene_id "MSTRG.41870"; transcript_id "MSTRG.41870.2"; exon_number "13";
chr12	StringTie	exon	67311693	67311800	1000	+	.	gene_id "MSTRG.41870"; transcript_id "MSTRG.41870.2"; exon_number "14";
chr12	StringTie	exon	67312606	67319525	1000	+	.	gene_id "MSTRG.41870"; transcript_id "MSTRG.41870.2"; exon_number "15";
chr12	StringTie	exon	67328940	67329041	1000	+	.	gene_id "MSTRG.41870"; transcript_id "MSTRG.41870.2"; exon_number "16";
chr12	StringTie	exon	67349210	67349398	1000	+	.	gene_id "MSTRG.41870"; transcript_id "MSTRG.41870.2"; exon_number "17";
chr12	StringTie	exon	67354510	67355080	1000	+	.	gene_id "MSTRG.41870"; transcript_id "MSTRG.41870.2"; exon_number "18";
chr12	StringTie	exon	67355850	67356055	1000	+	.	gene_id "MSTRG.41870"; transcript_id "MSTRG.41870.2"; exon_number "19";
chr12	StringTie	exon	67368003	67368063	1000	+	.	gene_id "MSTRG.41870"; transcript_id "MSTRG.41870.2"; exon_number "20";
chr12	StringTie	exon	67387444	67387885	1000	+	.	gene_id "MSTRG.41870"; transcript_id "MSTRG.41870.2"; exon_number "21";
chr12	StringTie	transcript	67269297	67319949	1000	+	.	gene_id "MSTRG.41870"; transcript_id "MSTRG.41870.20";
chr12	StringTie	exon	67269297	67269785	1000	+	.	gene_id "MSTRG.41870"; transcript_id "MSTRG.41870.20"; exon_number "1";
chr12	StringTie	exon	67281910	67282053	1000	+	.	gene_id "MSTRG.41870"; transcript_id "MSTRG.41870.20"; exon_number "2";
chr12	StringTie	exon	67292622	67292776	1000	+	.	gene_id "MSTRG.41870"; transcript_id "MSTRG.41870.20"; exon_number "3";
chr12	StringTie	exon	67295033	67295156	1000	+	.	gene_id "MSTRG.41870"; transcript_id "MSTRG.41870.20"; exon_number "4";
chr12	StringTie	exon	67297407	67297663	1000	+	.	gene_id "MSTRG.41870"; transcript_id "MSTRG.41870.20"; exon_number "5";
chr12	StringTie	exon	67297748	67297853	1000	+	.	gene_id "MSTRG.41870"; transcript_id "MSTRG.41870.20"; exon_number "6";
chr12	StringTie	exon	67298950	67299095	1000	+	.	gene_id "MSTRG.41870"; transcript_id "MSTRG.41870.20"; exon_number "7";
chr12	StringTie	exon	67302323	67302615	1000	+	.	gene_id "MSTRG.41870"; transcript_id "MSTRG.41870.20"; exon_number "8";
chr12	StringTie	exon	67304605	67304746	1000	+	.	gene_id "MSTRG.41870"; transcript_id "MSTRG.41870.20"; exon_number "9";
chr12	StringTie	exon	67305104	67306597	1000	+	.	gene_id "MSTRG.41870"; transcript_id "MSTRG.41870.20"; exon_number "10";
chr12	StringTie	exon	67307397	67307492	1000	+	.	gene_id "MSTRG.41870"; transcript_id "MSTRG.41870.20"; exon_number "11";
chr12	StringTie	exon	67309901	67310070	1000	+	.	gene_id "MSTRG.41870"; transcript_id "MSTRG.41870.20"; exon_number "12";
chr12	StringTie	exon	67310152	67310316	1000	+	.	gene_id "MSTRG.41870"; transcript_id "MSTRG.41870.20"; exon_number "13";
chr12	StringTie	exon	67311693	67311800	1000	+	.	gene_id "MSTRG.41870"; transcript_id "MSTRG.41870.20"; exon_number "14";
chr12	StringTie	exon	67312606	67317538	1000	+	.	gene_id "MSTRG.41870"; transcript_id "MSTRG.41870.20"; exon_number "15";
chr12	StringTie	exon	67318207	67319949	1000	+	.	gene_id "MSTRG.41870"; transcript_id "MSTRG.41870.20"; exon_number "16";
chr12	StringTie	transcript	67269301	67319953	1000	+	.	gene_id "MSTRG.41870"; transcript_id "MSTRG.41870.21";
chr12	StringTie	exon	67269301	67269785	1000	+	.	gene_id "MSTRG.41870"; transcript_id "MSTRG.41870.21"; exon_number "1";
chr12	StringTie	exon	67281910	67282053	1000	+	.	gene_id "MSTRG.41870"; transcript_id "MSTRG.41870.21"; exon_number "2";
chr12	StringTie	exon	67292622	67292776	1000	+	.	gene_id "MSTRG.41870"; transcript_id "MSTRG.41870.21"; exon_number "3";
chr12	StringTie	exon	67295033	67295156	1000	+	.	gene_id "MSTRG.41870"; transcript_id "MSTRG.41870.21"; exon_number "4";
chr12	StringTie	exon	67297407	67297663	1000	+	.	gene_id "MSTRG.41870"; transcript_id "MSTRG.41870.21"; exon_number "5";
chr12	StringTie	exon	67297748	67297853	1000	+	.	gene_id "MSTRG.41870"; transcript_id "MSTRG.41870.21"; exon_number "6";
chr12	StringTie	exon	67298950	67299095	1000	+	.	gene_id "MSTRG.41870"; transcript_id "MSTRG.41870.21"; exon_number "7";
chr12	StringTie	exon	67302323	67302615	1000	+	.	gene_id "MSTRG.41870"; transcript_id "MSTRG.41870.21"; exon_number "8";
chr12	StringTie	exon	67304605	67304746	1000	+	.	gene_id "MSTRG.41870"; transcript_id "MSTRG.41870.21"; exon_number "9";
chr12	StringTie	exon	67305104	67306597	1000	+	.	gene_id "MSTRG.41870"; transcript_id "MSTRG.41870.21"; exon_number "10";
chr12	StringTie	exon	67307397	67307492	1000	+	.	gene_id "MSTRG.41870"; transcript_id "MSTRG.41870.21"; exon_number "11";
chr12	StringTie	exon	67309901	67310070	1000	+	.	gene_id "MSTRG.41870"; transcript_id "MSTRG.41870.21"; exon_number "12";
chr12	StringTie	exon	67310152	67310316	1000	+	.	gene_id "MSTRG.41870"; transcript_id "MSTRG.41870.21"; exon_number "13";
chr12	StringTie	exon	67311693	67311800	1000	+	.	gene_id "MSTRG.41870"; transcript_id "MSTRG.41870.21"; exon_number "14";
chr12	StringTie	exon	67312606	67317278	1000	+	.	gene_id "MSTRG.41870"; transcript_id "MSTRG.41870.21"; exon_number "15";
chr12	StringTie	exon	67317761	67319953	1000	+	.	gene_id "MSTRG.41870"; transcript_id "MSTRG.41870.21"; exon_number "16";
chr12	StringTie	transcript	67269307	67319939	1000	+	.	gene_id "MSTRG.41870"; transcript_id "MSTRG.41870.22";
chr12	StringTie	exon	67269307	67269785	1000	+	.	gene_id "MSTRG.41870"; transcript_id "MSTRG.41870.22"; exon_number "1";
chr12	StringTie	exon	67281910	67282053	1000	+	.	gene_id "MSTRG.41870"; transcript_id "MSTRG.41870.22"; exon_number "2";
chr12	StringTie	exon	67292622	67292776	1000	+	.	gene_id "MSTRG.41870"; transcript_id "MSTRG.41870.22"; exon_number "3";
chr12	StringTie	exon	67295033	67295156	1000	+	.	gene_id "MSTRG.41870"; transcript_id "MSTRG.41870.22"; exon_number "4";
chr12	StringTie	exon	67297407	67297663	1000	+	.	gene_id "MSTRG.41870"; transcript_id "MSTRG.41870.22"; exon_number "5";
chr12	StringTie	exon	67297748	67297853	1000	+	.	gene_id "MSTRG.41870"; transcript_id "MSTRG.41870.22"; exon_number "6";
chr12	StringTie	exon	67298950	67299095	1000	+	.	gene_id "MSTRG.41870"; transcript_id "MSTRG.41870.22"; exon_number "7";
chr12	StringTie	exon	67302323	67302615	1000	+	.	gene_id "MSTRG.41870"; transcript_id "MSTRG.41870.22"; exon_number "8";
chr12	StringTie	exon	67304605	67304746	1000	+	.	gene_id "MSTRG.41870"; transcript_id "MSTRG.41870.22"; exon_number "9";
chr12	StringTie	exon	67305104	67306597	1000	+	.	gene_id "MSTRG.41870"; transcript_id "MSTRG.41870.22"; exon_number "10";
chr12	StringTie	exon	67307397	67307492	1000	+	.	gene_id "MSTRG.41870"; transcript_id "MSTRG.41870.22"; exon_number "11";
chr12	StringTie	exon	67309901	67310070	1000	+	.	gene_id "MSTRG.41870"; transcript_id "MSTRG.41870.22"; exon_number "12";
chr12	StringTie	exon	67310152	67310316	1000	+	.	gene_id "MSTRG.41870"; transcript_id "MSTRG.41870.22"; exon_number "13";
chr12	StringTie	exon	67311693	67311800	1000	+	.	gene_id "MSTRG.41870"; transcript_id "MSTRG.41870.22"; exon_number "14";
chr12	StringTie	exon	67312606	67315487	1000	+	.	gene_id "MSTRG.41870"; transcript_id "MSTRG.41870.22"; exon_number "15";
chr12	StringTie	exon	67315512	67319939	1000	+	.	gene_id "MSTRG.41870"; transcript_id "MSTRG.41870.22"; exon_number "16";
chr12	StringTie	transcript	67269307	67320298	1000	+	.	gene_id "MSTRG.41870"; transcript_id "MSTRG.41870.23";
chr12	StringTie	exon	67269307	67269785	1000	+	.	gene_id "MSTRG.41870"; transcript_id "MSTRG.41870.23"; exon_number "1";
chr12	StringTie	exon	67281910	67282053	1000	+	.	gene_id "MSTRG.41870"; transcript_id "MSTRG.41870.23"; exon_number "2";
chr12	StringTie	exon	67292622	67292776	1000	+	.	gene_id "MSTRG.41870"; transcript_id "MSTRG.41870.23"; exon_number "3";
chr12	StringTie	exon	67295033	67295156	1000	+	.	gene_id "MSTRG.41870"; transcript_id "MSTRG.41870.23"; exon_number "4";
chr12	StringTie	exon	67297407	67297663	1000	+	.	gene_id "MSTRG.41870"; transcript_id "MSTRG.41870.23"; exon_number "5";
chr12	StringTie	exon	67297748	67297853	1000	+	.	gene_id "MSTRG.41870"; transcript_id "MSTRG.41870.23"; exon_number "6";
chr12	StringTie	exon	67298950	67299095	1000	+	.	gene_id "MSTRG.41870"; transcript_id "MSTRG.41870.23"; exon_number "7";
chr12	StringTie	exon	67302323	67302615	1000	+	.	gene_id "MSTRG.41870"; transcript_id "MSTRG.41870.23"; exon_number "8";
chr12	StringTie	exon	67304605	67304746	1000	+	.	gene_id "MSTRG.41870"; transcript_id "MSTRG.41870.23"; exon_number "9";
chr12	StringTie	exon	67305104	67306597	1000	+	.	gene_id "MSTRG.41870"; transcript_id "MSTRG.41870.23"; exon_number "10";
chr12	StringTie	exon	67307397	67307492	1000	+	.	gene_id "MSTRG.41870"; transcript_id "MSTRG.41870.23"; exon_number "11";
chr12	StringTie	exon	67309901	67310070	1000	+	.	gene_id "MSTRG.41870"; transcript_id "MSTRG.41870.23"; exon_number "12";
chr12	StringTie	exon	67310152	67310316	1000	+	.	gene_id "MSTRG.41870"; transcript_id "MSTRG.41870.23"; exon_number "13";
chr12	StringTie	exon	67311693	67311800	1000	+	.	gene_id "MSTRG.41870"; transcript_id "MSTRG.41870.23"; exon_number "14";
chr12	StringTie	exon	67312606	67315166	1000	+	.	gene_id "MSTRG.41870"; transcript_id "MSTRG.41870.23"; exon_number "15";
chr12	StringTie	exon	67317761	67320298	1000	+	.	gene_id "MSTRG.41870"; transcript_id "MSTRG.41870.23"; exon_number "16";
chr12	StringTie	transcript	67269309	67319953	1000	+	.	gene_id "MSTRG.41870"; transcript_id "MSTRG.41870.24";
chr12	StringTie	exon	67269309	67269785	1000	+	.	gene_id "MSTRG.41870"; transcript_id "MSTRG.41870.24"; exon_number "1";
chr12	StringTie	exon	67281910	67282053	1000	+	.	gene_id "MSTRG.41870"; transcript_id "MSTRG.41870.24"; exon_number "2";
chr12	StringTie	exon	67292622	67292776	1000	+	.	gene_id "MSTRG.41870"; transcript_id "MSTRG.41870.24"; exon_number "3";
chr12	StringTie	exon	67295033	67295156	1000	+	.	gene_id "MSTRG.41870"; transcript_id "MSTRG.41870.24"; exon_number "4";
chr12	StringTie	exon	67297407	67297663	1000	+	.	gene_id "MSTRG.41870"; transcript_id "MSTRG.41870.24"; exon_number "5";
chr12	StringTie	exon	67297748	67297853	1000	+	.	gene_id "MSTRG.41870"; transcript_id "MSTRG.41870.24"; exon_number "6";
chr12	StringTie	exon	67298950	67299095	1000	+	.	gene_id "MSTRG.41870"; transcript_id "MSTRG.41870.24"; exon_number "7";
chr12	StringTie	exon	67302323	67302615	1000	+	.	gene_id "MSTRG.41870"; transcript_id "MSTRG.41870.24"; exon_number "8";
chr12	StringTie	exon	67304605	67304746	1000	+	.	gene_id "MSTRG.41870"; transcript_id "MSTRG.41870.24"; exon_number "9";
chr12	StringTie	exon	67305104	67306597	1000	+	.	gene_id "MSTRG.41870"; transcript_id "MSTRG.41870.24"; exon_number "10";
chr12	StringTie	exon	67307397	67307492	1000	+	.	gene_id "MSTRG.41870"; transcript_id "MSTRG.41870.24"; exon_number "11";
chr12	StringTie	exon	67309901	67310070	1000	+	.	gene_id "MSTRG.41870"; transcript_id "MSTRG.41870.24"; exon_number "12";
chr12	StringTie	exon	67310156	67310316	1000	+	.	gene_id "MSTRG.41870"; transcript_id "MSTRG.41870.24"; exon_number "13";
chr12	StringTie	exon	67310831	67311800	1000	+	.	gene_id "MSTRG.41870"; transcript_id "MSTRG.41870.24"; exon_number "14";
chr12	StringTie	exon	67312606	67319953	1000	+	.	gene_id "MSTRG.41870"; transcript_id "MSTRG.41870.24"; exon_number "15";
chr12	StringTie	transcript	67269309	67320622	1000	+	.	gene_id "MSTRG.41870"; transcript_id "MSTRG.41870.25";
chr12	StringTie	exon	67269309	67269785	1000	+	.	gene_id "MSTRG.41870"; transcript_id "MSTRG.41870.25"; exon_number "1";
chr12	StringTie	exon	67273500	67273626	1000	+	.	gene_id "MSTRG.41870"; transcript_id "MSTRG.41870.25"; exon_number "2";
chr12	StringTie	exon	67281910	67282053	1000	+	.	gene_id "MSTRG.41870"; transcript_id "MSTRG.41870.25"; exon_number "3";
chr12	StringTie	exon	67292622	67292776	1000	+	.	gene_id "MSTRG.41870"; transcript_id "MSTRG.41870.25"; exon_number "4";
chr12	StringTie	exon	67295033	67295156	1000	+	.	gene_id "MSTRG.41870"; transcript_id "MSTRG.41870.25"; exon_number "5";
chr12	StringTie	exon	67297407	67297663	1000	+	.	gene_id "MSTRG.41870"; transcript_id "MSTRG.41870.25"; exon_number "6";
chr12	StringTie	exon	67297748	67297853	1000	+	.	gene_id "MSTRG.41870"; transcript_id "MSTRG.41870.25"; exon_number "7";
chr12	StringTie	exon	67298950	67299095	1000	+	.	gene_id "MSTRG.41870"; transcript_id "MSTRG.41870.25"; exon_number "8";
chr12	StringTie	exon	67302323	67302615	1000	+	.	gene_id "MSTRG.41870"; transcript_id "MSTRG.41870.25"; exon_number "9";
chr12	StringTie	exon	67304605	67304746	1000	+	.	gene_id "MSTRG.41870"; transcript_id "MSTRG.41870.25"; exon_number "10";
chr12	StringTie	exon	67305104	67306597	1000	+	.	gene_id "MSTRG.41870"; transcript_id "MSTRG.41870.25"; exon_number "11";
chr12	StringTie	exon	67307397	67307492	1000	+	.	gene_id "MSTRG.41870"; transcript_id "MSTRG.41870.25"; exon_number "12";
chr12	StringTie	exon	67309901	67310070	1000	+	.	gene_id "MSTRG.41870"; transcript_id "MSTRG.41870.25"; exon_number "13";
chr12	StringTie	exon	67310152	67310316	1000	+	.	gene_id "MSTRG.41870"; transcript_id "MSTRG.41870.25"; exon_number "14";
chr12	StringTie	exon	67311693	67311800	1000	+	.	gene_id "MSTRG.41870"; transcript_id "MSTRG.41870.25"; exon_number "15";
chr12	StringTie	exon	67312606	67318820	1000	+	.	gene_id "MSTRG.41870"; transcript_id "MSTRG.41870.25"; exon_number "16";
chr12	StringTie	exon	67319427	67320622	1000	+	.	gene_id "MSTRG.41870"; transcript_id "MSTRG.41870.25"; exon_number "17";
chr12	StringTie	transcript	67269310	67320126	1000	+	.	gene_id "MSTRG.41870"; transcript_id "MSTRG.41870.26";
chr12	StringTie	exon	67269310	67269785	1000	+	.	gene_id "MSTRG.41870"; transcript_id "MSTRG.41870.26"; exon_number "1";
chr12	StringTie	exon	67281910	67282053	1000	+	.	gene_id "MSTRG.41870"; transcript_id "MSTRG.41870.26"; exon_number "2";
chr12	StringTie	exon	67292622	67292776	1000	+	.	gene_id "MSTRG.41870"; transcript_id "MSTRG.41870.26"; exon_number "3";
chr12	StringTie	exon	67294268	67294284	1000	+	.	gene_id "MSTRG.41870"; transcript_id "MSTRG.41870.26"; exon_number "4";
chr12	StringTie	exon	67295033	67295156	1000	+	.	gene_id "MSTRG.41870"; transcript_id "MSTRG.41870.26"; exon_number "5";
chr12	StringTie	exon	67297407	67297663	1000	+	.	gene_id "MSTRG.41870"; transcript_id "MSTRG.41870.26"; exon_number "6";
chr12	StringTie	exon	67297748	67297853	1000	+	.	gene_id "MSTRG.41870"; transcript_id "MSTRG.41870.26"; exon_number "7";
chr12	StringTie	exon	67298950	67299095	1000	+	.	gene_id "MSTRG.41870"; transcript_id "MSTRG.41870.26"; exon_number "8";
chr12	StringTie	exon	67302323	67302615	1000	+	.	gene_id "MSTRG.41870"; transcript_id "MSTRG.41870.26"; exon_number "9";
chr12	StringTie	exon	67304605	67304746	1000	+	.	gene_id "MSTRG.41870"; transcript_id "MSTRG.41870.26"; exon_number "10";
chr12	StringTie	exon	67305104	67306597	1000	+	.	gene_id "MSTRG.41870"; transcript_id "MSTRG.41870.26"; exon_number "11";
chr12	StringTie	exon	67307397	67307492	1000	+	.	gene_id "MSTRG.41870"; transcript_id "MSTRG.41870.26"; exon_number "12";
chr12	StringTie	exon	67309901	67310070	1000	+	.	gene_id "MSTRG.41870"; transcript_id "MSTRG.41870.26"; exon_number "13";
chr12	StringTie	exon	67310152	67310316	1000	+	.	gene_id "MSTRG.41870"; transcript_id "MSTRG.41870.26"; exon_number "14";
chr12	StringTie	exon	67311693	67311800	1000	+	.	gene_id "MSTRG.41870"; transcript_id "MSTRG.41870.26"; exon_number "15";
chr12	StringTie	exon	67312606	67320126	1000	+	.	gene_id "MSTRG.41870"; transcript_id "MSTRG.41870.26"; exon_number "16";
chr12	StringTie	transcript	67269312	67319948	1000	+	.	gene_id "MSTRG.41870"; transcript_id "MSTRG.41870.27";
chr12	StringTie	exon	67269312	67269785	1000	+	.	gene_id "MSTRG.41870"; transcript_id "MSTRG.41870.27"; exon_number "1";
chr12	StringTie	exon	67281910	67282053	1000	+	.	gene_id "MSTRG.41870"; transcript_id "MSTRG.41870.27"; exon_number "2";
chr12	StringTie	exon	67292622	67295156	1000	+	.	gene_id "MSTRG.41870"; transcript_id "MSTRG.41870.27"; exon_number "3";
chr12	StringTie	exon	67297407	67297663	1000	+	.	gene_id "MSTRG.41870"; transcript_id "MSTRG.41870.27"; exon_number "4";
chr12	StringTie	exon	67297748	67297853	1000	+	.	gene_id "MSTRG.41870"; transcript_id "MSTRG.41870.27"; exon_number "5";
chr12	StringTie	exon	67298950	67299095	1000	+	.	gene_id "MSTRG.41870"; transcript_id "MSTRG.41870.27"; exon_number "6";
chr12	StringTie	exon	67302323	67302615	1000	+	.	gene_id "MSTRG.41870"; transcript_id "MSTRG.41870.27"; exon_number "7";
chr12	StringTie	exon	67304605	67304746	1000	+	.	gene_id "MSTRG.41870"; transcript_id "MSTRG.41870.27"; exon_number "8";
chr12	StringTie	exon	67305104	67306597	1000	+	.	gene_id "MSTRG.41870"; transcript_id "MSTRG.41870.27"; exon_number "9";
chr12	StringTie	exon	67307397	67307492	1000	+	.	gene_id "MSTRG.41870"; transcript_id "MSTRG.41870.27"; exon_number "10";
chr12	StringTie	exon	67309901	67310070	1000	+	.	gene_id "MSTRG.41870"; transcript_id "MSTRG.41870.27"; exon_number "11";
chr12	StringTie	exon	67310152	67310316	1000	+	.	gene_id "MSTRG.41870"; transcript_id "MSTRG.41870.27"; exon_number "12";
chr12	StringTie	exon	67311693	67311800	1000	+	.	gene_id "MSTRG.41870"; transcript_id "MSTRG.41870.27"; exon_number "13";
chr12	StringTie	exon	67312183	67319948	1000	+	.	gene_id "MSTRG.41870"; transcript_id "MSTRG.41870.27"; exon_number "14";
chr12	StringTie	transcript	67269321	67319953	1000	+	.	gene_id "MSTRG.41870"; transcript_id "MSTRG.41870.28";
chr12	StringTie	exon	67269321	67269785	1000	+	.	gene_id "MSTRG.41870"; transcript_id "MSTRG.41870.28"; exon_number "1";
chr12	StringTie	exon	67281910	67282053	1000	+	.	gene_id "MSTRG.41870"; transcript_id "MSTRG.41870.28"; exon_number "2";
chr12	StringTie	exon	67292622	67292776	1000	+	.	gene_id "MSTRG.41870"; transcript_id "MSTRG.41870.28"; exon_number "3";
chr12	StringTie	exon	67295033	67295156	1000	+	.	gene_id "MSTRG.41870"; transcript_id "MSTRG.41870.28"; exon_number "4";
chr12	StringTie	exon	67297407	67297663	1000	+	.	gene_id "MSTRG.41870"; transcript_id "MSTRG.41870.28"; exon_number "5";
chr12	StringTie	exon	67297748	67297853	1000	+	.	gene_id "MSTRG.41870"; transcript_id "MSTRG.41870.28"; exon_number "6";
chr12	StringTie	exon	67298950	67299095	1000	+	.	gene_id "MSTRG.41870"; transcript_id "MSTRG.41870.28"; exon_number "7";
chr12	StringTie	exon	67302323	67302615	1000	+	.	gene_id "MSTRG.41870"; transcript_id "MSTRG.41870.28"; exon_number "8";
chr12	StringTie	exon	67304605	67304746	1000	+	.	gene_id "MSTRG.41870"; transcript_id "MSTRG.41870.28"; exon_number "9";
chr12	StringTie	exon	67305104	67306597	1000	+	.	gene_id "MSTRG.41870"; transcript_id "MSTRG.41870.28"; exon_number "10";
chr12	StringTie	exon	67307397	67307492	1000	+	.	gene_id "MSTRG.41870"; transcript_id "MSTRG.41870.28"; exon_number "11";
chr12	StringTie	exon	67309901	67310070	1000	+	.	gene_id "MSTRG.41870"; transcript_id "MSTRG.41870.28"; exon_number "12";
chr12	StringTie	exon	67310152	67310316	1000	+	.	gene_id "MSTRG.41870"; transcript_id "MSTRG.41870.28"; exon_number "13";
chr12	StringTie	exon	67311693	67311800	1000	+	.	gene_id "MSTRG.41870"; transcript_id "MSTRG.41870.28"; exon_number "14";
chr12	StringTie	exon	67312606	67313194	1000	+	.	gene_id "MSTRG.41870"; transcript_id "MSTRG.41870.28"; exon_number "15";
chr12	StringTie	exon	67313280	67319953	1000	+	.	gene_id "MSTRG.41870"; transcript_id "MSTRG.41870.28"; exon_number "16";
chr12	StringTie	transcript	67269331	67320004	1000	+	.	gene_id "MSTRG.41870"; transcript_id "MSTRG.41870.29";
chr12	StringTie	exon	67269331	67269785	1000	+	.	gene_id "MSTRG.41870"; transcript_id "MSTRG.41870.29"; exon_number "1";
chr12	StringTie	exon	67281910	67282053	1000	+	.	gene_id "MSTRG.41870"; transcript_id "MSTRG.41870.29"; exon_number "2";
chr12	StringTie	exon	67292622	67294284	1000	+	.	gene_id "MSTRG.41870"; transcript_id "MSTRG.41870.29"; exon_number "3";
chr12	StringTie	exon	67295033	67295156	1000	+	.	gene_id "MSTRG.41870"; transcript_id "MSTRG.41870.29"; exon_number "4";
chr12	StringTie	exon	67297407	67297663	1000	+	.	gene_id "MSTRG.41870"; transcript_id "MSTRG.41870.29"; exon_number "5";
chr12	StringTie	exon	67297748	67297853	1000	+	.	gene_id "MSTRG.41870"; transcript_id "MSTRG.41870.29"; exon_number "6";
chr12	StringTie	exon	67298950	67299095	1000	+	.	gene_id "MSTRG.41870"; transcript_id "MSTRG.41870.29"; exon_number "7";
chr12	StringTie	exon	67302323	67302615	1000	+	.	gene_id "MSTRG.41870"; transcript_id "MSTRG.41870.29"; exon_number "8";
chr12	StringTie	exon	67304605	67304746	1000	+	.	gene_id "MSTRG.41870"; transcript_id "MSTRG.41870.29"; exon_number "9";
chr12	StringTie	exon	67305104	67306597	1000	+	.	gene_id "MSTRG.41870"; transcript_id "MSTRG.41870.29"; exon_number "10";
chr12	StringTie	exon	67307397	67307492	1000	+	.	gene_id "MSTRG.41870"; transcript_id "MSTRG.41870.29"; exon_number "11";
chr12	StringTie	exon	67309901	67310070	1000	+	.	gene_id "MSTRG.41870"; transcript_id "MSTRG.41870.29"; exon_number "12";
chr12	StringTie	exon	67310152	67310316	1000	+	.	gene_id "MSTRG.41870"; transcript_id "MSTRG.41870.29"; exon_number "13";
chr12	StringTie	exon	67311693	67311800	1000	+	.	gene_id "MSTRG.41870"; transcript_id "MSTRG.41870.29"; exon_number "14";
chr12	StringTie	exon	67312606	67318820	1000	+	.	gene_id "MSTRG.41870"; transcript_id "MSTRG.41870.29"; exon_number "15";
chr12	StringTie	exon	67319427	67320004	1000	+	.	gene_id "MSTRG.41870"; transcript_id "MSTRG.41870.29"; exon_number "16";
chr12	StringTie	transcript	67269153	67370071	1000	+	.	gene_id "MSTRG.41870"; transcript_id "MSTRG.41870.3";
chr12	StringTie	exon	67269153	67269785	1000	+	.	gene_id "MSTRG.41870"; transcript_id "MSTRG.41870.3"; exon_number "1";
chr12	StringTie	exon	67281910	67282053	1000	+	.	gene_id "MSTRG.41870"; transcript_id "MSTRG.41870.3"; exon_number "2";
chr12	StringTie	exon	67292622	67292776	1000	+	.	gene_id "MSTRG.41870"; transcript_id "MSTRG.41870.3"; exon_number "3";
chr12	StringTie	exon	67295033	67295156	1000	+	.	gene_id "MSTRG.41870"; transcript_id "MSTRG.41870.3"; exon_number "4";
chr12	StringTie	exon	67297407	67297663	1000	+	.	gene_id "MSTRG.41870"; transcript_id "MSTRG.41870.3"; exon_number "5";
chr12	StringTie	exon	67297748	67297853	1000	+	.	gene_id "MSTRG.41870"; transcript_id "MSTRG.41870.3"; exon_number "6";
chr12	StringTie	exon	67298950	67299095	1000	+	.	gene_id "MSTRG.41870"; transcript_id "MSTRG.41870.3"; exon_number "7";
chr12	StringTie	exon	67302323	67302615	1000	+	.	gene_id "MSTRG.41870"; transcript_id "MSTRG.41870.3"; exon_number "8";
chr12	StringTie	exon	67304605	67304746	1000	+	.	gene_id "MSTRG.41870"; transcript_id "MSTRG.41870.3"; exon_number "9";
chr12	StringTie	exon	67305104	67306597	1000	+	.	gene_id "MSTRG.41870"; transcript_id "MSTRG.41870.3"; exon_number "10";
chr12	StringTie	exon	67307397	67307492	1000	+	.	gene_id "MSTRG.41870"; transcript_id "MSTRG.41870.3"; exon_number "11";
chr12	StringTie	exon	67309901	67310070	1000	+	.	gene_id "MSTRG.41870"; transcript_id "MSTRG.41870.3"; exon_number "12";
chr12	StringTie	exon	67310152	67310316	1000	+	.	gene_id "MSTRG.41870"; transcript_id "MSTRG.41870.3"; exon_number "13";
chr12	StringTie	exon	67311693	67311800	1000	+	.	gene_id "MSTRG.41870"; transcript_id "MSTRG.41870.3"; exon_number "14";
chr12	StringTie	exon	67312606	67318820	1000	+	.	gene_id "MSTRG.41870"; transcript_id "MSTRG.41870.3"; exon_number "15";
chr12	StringTie	exon	67319427	67319525	1000	+	.	gene_id "MSTRG.41870"; transcript_id "MSTRG.41870.3"; exon_number "16";
chr12	StringTie	exon	67328940	67329041	1000	+	.	gene_id "MSTRG.41870"; transcript_id "MSTRG.41870.3"; exon_number "17";
chr12	StringTie	exon	67349210	67349398	1000	+	.	gene_id "MSTRG.41870"; transcript_id "MSTRG.41870.3"; exon_number "18";
chr12	StringTie	exon	67354510	67355080	1000	+	.	gene_id "MSTRG.41870"; transcript_id "MSTRG.41870.3"; exon_number "19";
chr12	StringTie	exon	67368003	67368063	1000	+	.	gene_id "MSTRG.41870"; transcript_id "MSTRG.41870.3"; exon_number "20";
chr12	StringTie	exon	67370031	67370071	1000	+	.	gene_id "MSTRG.41870"; transcript_id "MSTRG.41870.3"; exon_number "21";
chr12	StringTie	transcript	67269331	67329028	1000	+	.	gene_id "MSTRG.41870"; transcript_id "MSTRG.41870.30";
chr12	StringTie	exon	67269331	67269785	1000	+	.	gene_id "MSTRG.41870"; transcript_id "MSTRG.41870.30"; exon_number "1";
chr12	StringTie	exon	67281910	67282053	1000	+	.	gene_id "MSTRG.41870"; transcript_id "MSTRG.41870.30"; exon_number "2";
chr12	StringTie	exon	67292622	67292776	1000	+	.	gene_id "MSTRG.41870"; transcript_id "MSTRG.41870.30"; exon_number "3";
chr12	StringTie	exon	67295033	67295156	1000	+	.	gene_id "MSTRG.41870"; transcript_id "MSTRG.41870.30"; exon_number "4";
chr12	StringTie	exon	67297407	67297663	1000	+	.	gene_id "MSTRG.41870"; transcript_id "MSTRG.41870.30"; exon_number "5";
chr12	StringTie	exon	67297748	67297853	1000	+	.	gene_id "MSTRG.41870"; transcript_id "MSTRG.41870.30"; exon_number "6";
chr12	StringTie	exon	67298950	67299095	1000	+	.	gene_id "MSTRG.41870"; transcript_id "MSTRG.41870.30"; exon_number "7";
chr12	StringTie	exon	67302323	67302615	1000	+	.	gene_id "MSTRG.41870"; transcript_id "MSTRG.41870.30"; exon_number "8";
chr12	StringTie	exon	67304605	67304746	1000	+	.	gene_id "MSTRG.41870"; transcript_id "MSTRG.41870.30"; exon_number "9";
chr12	StringTie	exon	67305104	67306597	1000	+	.	gene_id "MSTRG.41870"; transcript_id "MSTRG.41870.30"; exon_number "10";
chr12	StringTie	exon	67307397	67307492	1000	+	.	gene_id "MSTRG.41870"; transcript_id "MSTRG.41870.30"; exon_number "11";
chr12	StringTie	exon	67309901	67310070	1000	+	.	gene_id "MSTRG.41870"; transcript_id "MSTRG.41870.30"; exon_number "12";
chr12	StringTie	exon	67310152	67310316	1000	+	.	gene_id "MSTRG.41870"; transcript_id "MSTRG.41870.30"; exon_number "13";
chr12	StringTie	exon	67311693	67311800	1000	+	.	gene_id "MSTRG.41870"; transcript_id "MSTRG.41870.30"; exon_number "14";
chr12	StringTie	exon	67312606	67314452	1000	+	.	gene_id "MSTRG.41870"; transcript_id "MSTRG.41870.30"; exon_number "15";
chr12	StringTie	exon	67318684	67318820	1000	+	.	gene_id "MSTRG.41870"; transcript_id "MSTRG.41870.30"; exon_number "16";
chr12	StringTie	exon	67319427	67319525	1000	+	.	gene_id "MSTRG.41870"; transcript_id "MSTRG.41870.30"; exon_number "17";
chr12	StringTie	exon	67328940	67329028	1000	+	.	gene_id "MSTRG.41870"; transcript_id "MSTRG.41870.30"; exon_number "18";
chr12	StringTie	transcript	67269334	67283336	1000	+	.	gene_id "MSTRG.41870"; transcript_id "MSTRG.41870.31";
chr12	StringTie	exon	67269334	67269785	1000	+	.	gene_id "MSTRG.41870"; transcript_id "MSTRG.41870.31"; exon_number "1";
chr12	StringTie	exon	67281910	67282053	1000	+	.	gene_id "MSTRG.41870"; transcript_id "MSTRG.41870.31"; exon_number "2";
chr12	StringTie	exon	67282466	67283336	1000	+	.	gene_id "MSTRG.41870"; transcript_id "MSTRG.41870.31"; exon_number "3";
chr12	StringTie	transcript	67269338	67320225	1000	+	.	gene_id "MSTRG.41870"; transcript_id "MSTRG.41870.32";
chr12	StringTie	exon	67269338	67269785	1000	+	.	gene_id "MSTRG.41870"; transcript_id "MSTRG.41870.32"; exon_number "1";
chr12	StringTie	exon	67281910	67282053	1000	+	.	gene_id "MSTRG.41870"; transcript_id "MSTRG.41870.32"; exon_number "2";
chr12	StringTie	exon	67292622	67292776	1000	+	.	gene_id "MSTRG.41870"; transcript_id "MSTRG.41870.32"; exon_number "3";
chr12	StringTie	exon	67295033	67295156	1000	+	.	gene_id "MSTRG.41870"; transcript_id "MSTRG.41870.32"; exon_number "4";
chr12	StringTie	exon	67297407	67297663	1000	+	.	gene_id "MSTRG.41870"; transcript_id "MSTRG.41870.32"; exon_number "5";
chr12	StringTie	exon	67297748	67297853	1000	+	.	gene_id "MSTRG.41870"; transcript_id "MSTRG.41870.32"; exon_number "6";
chr12	StringTie	exon	67298950	67299095	1000	+	.	gene_id "MSTRG.41870"; transcript_id "MSTRG.41870.32"; exon_number "7";
chr12	StringTie	exon	67302323	67302615	1000	+	.	gene_id "MSTRG.41870"; transcript_id "MSTRG.41870.32"; exon_number "8";
chr12	StringTie	exon	67304605	67304746	1000	+	.	gene_id "MSTRG.41870"; transcript_id "MSTRG.41870.32"; exon_number "9";
chr12	StringTie	exon	67305104	67306597	1000	+	.	gene_id "MSTRG.41870"; transcript_id "MSTRG.41870.32"; exon_number "10";
chr12	StringTie	exon	67307397	67307492	1000	+	.	gene_id "MSTRG.41870"; transcript_id "MSTRG.41870.32"; exon_number "11";
chr12	StringTie	exon	67309901	67310070	1000	+	.	gene_id "MSTRG.41870"; transcript_id "MSTRG.41870.32"; exon_number "12";
chr12	StringTie	exon	67310152	67310316	1000	+	.	gene_id "MSTRG.41870"; transcript_id "MSTRG.41870.32"; exon_number "13";
chr12	StringTie	exon	67311693	67311800	1000	+	.	gene_id "MSTRG.41870"; transcript_id "MSTRG.41870.32"; exon_number "14";
chr12	StringTie	exon	67312606	67317625	1000	+	.	gene_id "MSTRG.41870"; transcript_id "MSTRG.41870.32"; exon_number "15";
chr12	StringTie	exon	67317761	67320225	1000	+	.	gene_id "MSTRG.41870"; transcript_id "MSTRG.41870.32"; exon_number "16";
chr12	StringTie	transcript	67269339	67319972	1000	+	.	gene_id "MSTRG.41870"; transcript_id "MSTRG.41870.33";
chr12	StringTie	exon	67269339	67269785	1000	+	.	gene_id "MSTRG.41870"; transcript_id "MSTRG.41870.33"; exon_number "1";
chr12	StringTie	exon	67281910	67282053	1000	+	.	gene_id "MSTRG.41870"; transcript_id "MSTRG.41870.33"; exon_number "2";
chr12	StringTie	exon	67292622	67292776	1000	+	.	gene_id "MSTRG.41870"; transcript_id "MSTRG.41870.33"; exon_number "3";
chr12	StringTie	exon	67295033	67295156	1000	+	.	gene_id "MSTRG.41870"; transcript_id "MSTRG.41870.33"; exon_number "4";
chr12	StringTie	exon	67297407	67297663	1000	+	.	gene_id "MSTRG.41870"; transcript_id "MSTRG.41870.33"; exon_number "5";
chr12	StringTie	exon	67297748	67297853	1000	+	.	gene_id "MSTRG.41870"; transcript_id "MSTRG.41870.33"; exon_number "6";
chr12	StringTie	exon	67298950	67299095	1000	+	.	gene_id "MSTRG.41870"; transcript_id "MSTRG.41870.33"; exon_number "7";
chr12	StringTie	exon	67302323	67302615	1000	+	.	gene_id "MSTRG.41870"; transcript_id "MSTRG.41870.33"; exon_number "8";
chr12	StringTie	exon	67304605	67304746	1000	+	.	gene_id "MSTRG.41870"; transcript_id "MSTRG.41870.33"; exon_number "9";
chr12	StringTie	exon	67305104	67306597	1000	+	.	gene_id "MSTRG.41870"; transcript_id "MSTRG.41870.33"; exon_number "10";
chr12	StringTie	exon	67307397	67307492	1000	+	.	gene_id "MSTRG.41870"; transcript_id "MSTRG.41870.33"; exon_number "11";
chr12	StringTie	exon	67309901	67310070	1000	+	.	gene_id "MSTRG.41870"; transcript_id "MSTRG.41870.33"; exon_number "12";
chr12	StringTie	exon	67310152	67310316	1000	+	.	gene_id "MSTRG.41870"; transcript_id "MSTRG.41870.33"; exon_number "13";
chr12	StringTie	exon	67311693	67311800	1000	+	.	gene_id "MSTRG.41870"; transcript_id "MSTRG.41870.33"; exon_number "14";
chr12	StringTie	exon	67312606	67317718	1000	+	.	gene_id "MSTRG.41870"; transcript_id "MSTRG.41870.33"; exon_number "15";
chr12	StringTie	exon	67318046	67319972	1000	+	.	gene_id "MSTRG.41870"; transcript_id "MSTRG.41870.33"; exon_number "16";
chr12	StringTie	transcript	67269346	67319952	1000	+	.	gene_id "MSTRG.41870"; transcript_id "MSTRG.41870.34";
chr12	StringTie	exon	67269346	67269785	1000	+	.	gene_id "MSTRG.41870"; transcript_id "MSTRG.41870.34"; exon_number "1";
chr12	StringTie	exon	67281910	67282053	1000	+	.	gene_id "MSTRG.41870"; transcript_id "MSTRG.41870.34"; exon_number "2";
chr12	StringTie	exon	67292622	67295156	1000	+	.	gene_id "MSTRG.41870"; transcript_id "MSTRG.41870.34"; exon_number "3";
chr12	StringTie	exon	67297465	67297663	1000	+	.	gene_id "MSTRG.41870"; transcript_id "MSTRG.41870.34"; exon_number "4";
chr12	StringTie	exon	67297748	67297853	1000	+	.	gene_id "MSTRG.41870"; transcript_id "MSTRG.41870.34"; exon_number "5";
chr12	StringTie	exon	67298950	67299095	1000	+	.	gene_id "MSTRG.41870"; transcript_id "MSTRG.41870.34"; exon_number "6";
chr12	StringTie	exon	67302323	67302615	1000	+	.	gene_id "MSTRG.41870"; transcript_id "MSTRG.41870.34"; exon_number "7";
chr12	StringTie	exon	67304605	67304746	1000	+	.	gene_id "MSTRG.41870"; transcript_id "MSTRG.41870.34"; exon_number "8";
chr12	StringTie	exon	67305104	67306597	1000	+	.	gene_id "MSTRG.41870"; transcript_id "MSTRG.41870.34"; exon_number "9";
chr12	StringTie	exon	67307397	67307492	1000	+	.	gene_id "MSTRG.41870"; transcript_id "MSTRG.41870.34"; exon_number "10";
chr12	StringTie	exon	67309901	67310070	1000	+	.	gene_id "MSTRG.41870"; transcript_id "MSTRG.41870.34"; exon_number "11";
chr12	StringTie	exon	67310156	67310316	1000	+	.	gene_id "MSTRG.41870"; transcript_id "MSTRG.41870.34"; exon_number "12";
chr12	StringTie	exon	67311693	67311800	1000	+	.	gene_id "MSTRG.41870"; transcript_id "MSTRG.41870.34"; exon_number "13";
chr12	StringTie	exon	67312606	67319952	1000	+	.	gene_id "MSTRG.41870"; transcript_id "MSTRG.41870.34"; exon_number "14";
chr12	StringTie	transcript	67269347	67325555	1000	+	.	gene_id "MSTRG.41870"; transcript_id "MSTRG.41870.35";
chr12	StringTie	exon	67269347	67269785	1000	+	.	gene_id "MSTRG.41870"; transcript_id "MSTRG.41870.35"; exon_number "1";
chr12	StringTie	exon	67281910	67282053	1000	+	.	gene_id "MSTRG.41870"; transcript_id "MSTRG.41870.35"; exon_number "2";
chr12	StringTie	exon	67292622	67295156	1000	+	.	gene_id "MSTRG.41870"; transcript_id "MSTRG.41870.35"; exon_number "3";
chr12	StringTie	exon	67297407	67297663	1000	+	.	gene_id "MSTRG.41870"; transcript_id "MSTRG.41870.35"; exon_number "4";
chr12	StringTie	exon	67297748	67297853	1000	+	.	gene_id "MSTRG.41870"; transcript_id "MSTRG.41870.35"; exon_number "5";
chr12	StringTie	exon	67298950	67299095	1000	+	.	gene_id "MSTRG.41870"; transcript_id "MSTRG.41870.35"; exon_number "6";
chr12	StringTie	exon	67302323	67302615	1000	+	.	gene_id "MSTRG.41870"; transcript_id "MSTRG.41870.35"; exon_number "7";
chr12	StringTie	exon	67304605	67304746	1000	+	.	gene_id "MSTRG.41870"; transcript_id "MSTRG.41870.35"; exon_number "8";
chr12	StringTie	exon	67305104	67306597	1000	+	.	gene_id "MSTRG.41870"; transcript_id "MSTRG.41870.35"; exon_number "9";
chr12	StringTie	exon	67307397	67307492	1000	+	.	gene_id "MSTRG.41870"; transcript_id "MSTRG.41870.35"; exon_number "10";
chr12	StringTie	exon	67309901	67310070	1000	+	.	gene_id "MSTRG.41870"; transcript_id "MSTRG.41870.35"; exon_number "11";
chr12	StringTie	exon	67310152	67310316	1000	+	.	gene_id "MSTRG.41870"; transcript_id "MSTRG.41870.35"; exon_number "12";
chr12	StringTie	exon	67311693	67311800	1000	+	.	gene_id "MSTRG.41870"; transcript_id "MSTRG.41870.35"; exon_number "13";
chr12	StringTie	exon	67312606	67319525	1000	+	.	gene_id "MSTRG.41870"; transcript_id "MSTRG.41870.35"; exon_number "14";
chr12	StringTie	exon	67325525	67325555	1000	+	.	gene_id "MSTRG.41870"; transcript_id "MSTRG.41870.35"; exon_number "15";
chr12	StringTie	transcript	67269354	67319951	1000	+	.	gene_id "MSTRG.41870"; transcript_id "MSTRG.41870.36";
chr12	StringTie	exon	67269354	67269785	1000	+	.	gene_id "MSTRG.41870"; transcript_id "MSTRG.41870.36"; exon_number "1";
chr12	StringTie	exon	67281910	67282053	1000	+	.	gene_id "MSTRG.41870"; transcript_id "MSTRG.41870.36"; exon_number "2";
chr12	StringTie	exon	67292622	67292776	1000	+	.	gene_id "MSTRG.41870"; transcript_id "MSTRG.41870.36"; exon_number "3";
chr12	StringTie	exon	67295033	67295156	1000	+	.	gene_id "MSTRG.41870"; transcript_id "MSTRG.41870.36"; exon_number "4";
chr12	StringTie	exon	67297407	67297663	1000	+	.	gene_id "MSTRG.41870"; transcript_id "MSTRG.41870.36"; exon_number "5";
chr12	StringTie	exon	67297748	67297853	1000	+	.	gene_id "MSTRG.41870"; transcript_id "MSTRG.41870.36"; exon_number "6";
chr12	StringTie	exon	67298950	67299095	1000	+	.	gene_id "MSTRG.41870"; transcript_id "MSTRG.41870.36"; exon_number "7";
chr12	StringTie	exon	67302323	67302615	1000	+	.	gene_id "MSTRG.41870"; transcript_id "MSTRG.41870.36"; exon_number "8";
chr12	StringTie	exon	67304605	67304746	1000	+	.	gene_id "MSTRG.41870"; transcript_id "MSTRG.41870.36"; exon_number "9";
chr12	StringTie	exon	67305104	67306597	1000	+	.	gene_id "MSTRG.41870"; transcript_id "MSTRG.41870.36"; exon_number "10";
chr12	StringTie	exon	67307397	67307492	1000	+	.	gene_id "MSTRG.41870"; transcript_id "MSTRG.41870.36"; exon_number "11";
chr12	StringTie	exon	67309901	67310070	1000	+	.	gene_id "MSTRG.41870"; transcript_id "MSTRG.41870.36"; exon_number "12";
chr12	StringTie	exon	67310152	67310316	1000	+	.	gene_id "MSTRG.41870"; transcript_id "MSTRG.41870.36"; exon_number "13";
chr12	StringTie	exon	67311693	67311800	1000	+	.	gene_id "MSTRG.41870"; transcript_id "MSTRG.41870.36"; exon_number "14";
chr12	StringTie	exon	67312606	67317278	1000	+	.	gene_id "MSTRG.41870"; transcript_id "MSTRG.41870.36"; exon_number "15";
chr12	StringTie	exon	67318684	67319951	1000	+	.	gene_id "MSTRG.41870"; transcript_id "MSTRG.41870.36"; exon_number "16";
chr12	StringTie	transcript	67269355	67320225	1000	+	.	gene_id "MSTRG.41870"; transcript_id "MSTRG.41870.37";
chr12	StringTie	exon	67269355	67269785	1000	+	.	gene_id "MSTRG.41870"; transcript_id "MSTRG.41870.37"; exon_number "1";
chr12	StringTie	exon	67273500	67273626	1000	+	.	gene_id "MSTRG.41870"; transcript_id "MSTRG.41870.37"; exon_number "2";
chr12	StringTie	exon	67281910	67282053	1000	+	.	gene_id "MSTRG.41870"; transcript_id "MSTRG.41870.37"; exon_number "3";
chr12	StringTie	exon	67292622	67292776	1000	+	.	gene_id "MSTRG.41870"; transcript_id "MSTRG.41870.37"; exon_number "4";
chr12	StringTie	exon	67295033	67295156	1000	+	.	gene_id "MSTRG.41870"; transcript_id "MSTRG.41870.37"; exon_number "5";
chr12	StringTie	exon	67297407	67297663	1000	+	.	gene_id "MSTRG.41870"; transcript_id "MSTRG.41870.37"; exon_number "6";
chr12	StringTie	exon	67297748	67297853	1000	+	.	gene_id "MSTRG.41870"; transcript_id "MSTRG.41870.37"; exon_number "7";
chr12	StringTie	exon	67298950	67299095	1000	+	.	gene_id "MSTRG.41870"; transcript_id "MSTRG.41870.37"; exon_number "8";
chr12	StringTie	exon	67302323	67302615	1000	+	.	gene_id "MSTRG.41870"; transcript_id "MSTRG.41870.37"; exon_number "9";
chr12	StringTie	exon	67304605	67304746	1000	+	.	gene_id "MSTRG.41870"; transcript_id "MSTRG.41870.37"; exon_number "10";
chr12	StringTie	exon	67305104	67306597	1000	+	.	gene_id "MSTRG.41870"; transcript_id "MSTRG.41870.37"; exon_number "11";
chr12	StringTie	exon	67307397	67307492	1000	+	.	gene_id "MSTRG.41870"; transcript_id "MSTRG.41870.37"; exon_number "12";
chr12	StringTie	exon	67309901	67310070	1000	+	.	gene_id "MSTRG.41870"; transcript_id "MSTRG.41870.37"; exon_number "13";
chr12	StringTie	exon	67310152	67310316	1000	+	.	gene_id "MSTRG.41870"; transcript_id "MSTRG.41870.37"; exon_number "14";
chr12	StringTie	exon	67311693	67311800	1000	+	.	gene_id "MSTRG.41870"; transcript_id "MSTRG.41870.37"; exon_number "15";
chr12	StringTie	exon	67312606	67317625	1000	+	.	gene_id "MSTRG.41870"; transcript_id "MSTRG.41870.37"; exon_number "16";
chr12	StringTie	exon	67317761	67318820	1000	+	.	gene_id "MSTRG.41870"; transcript_id "MSTRG.41870.37"; exon_number "17";
chr12	StringTie	exon	67319427	67320225	1000	+	.	gene_id "MSTRG.41870"; transcript_id "MSTRG.41870.37"; exon_number "18";
chr12	StringTie	transcript	67269356	67320130	1000	+	.	gene_id "MSTRG.41870"; transcript_id "MSTRG.41870.38";
chr12	StringTie	exon	67269356	67269785	1000	+	.	gene_id "MSTRG.41870"; transcript_id "MSTRG.41870.38"; exon_number "1";
chr12	StringTie	exon	67281910	67282053	1000	+	.	gene_id "MSTRG.41870"; transcript_id "MSTRG.41870.38"; exon_number "2";
chr12	StringTie	exon	67292622	67292776	1000	+	.	gene_id "MSTRG.41870"; transcript_id "MSTRG.41870.38"; exon_number "3";
chr12	StringTie	exon	67295033	67295156	1000	+	.	gene_id "MSTRG.41870"; transcript_id "MSTRG.41870.38"; exon_number "4";
chr12	StringTie	exon	67297465	67297663	1000	+	.	gene_id "MSTRG.41870"; transcript_id "MSTRG.41870.38"; exon_number "5";
chr12	StringTie	exon	67297748	67297853	1000	+	.	gene_id "MSTRG.41870"; transcript_id "MSTRG.41870.38"; exon_number "6";
chr12	StringTie	exon	67298950	67299095	1000	+	.	gene_id "MSTRG.41870"; transcript_id "MSTRG.41870.38"; exon_number "7";
chr12	StringTie	exon	67302323	67302615	1000	+	.	gene_id "MSTRG.41870"; transcript_id "MSTRG.41870.38"; exon_number "8";
chr12	StringTie	exon	67305104	67306597	1000	+	.	gene_id "MSTRG.41870"; transcript_id "MSTRG.41870.38"; exon_number "9";
chr12	StringTie	exon	67307397	67307492	1000	+	.	gene_id "MSTRG.41870"; transcript_id "MSTRG.41870.38"; exon_number "10";
chr12	StringTie	exon	67309901	67310070	1000	+	.	gene_id "MSTRG.41870"; transcript_id "MSTRG.41870.38"; exon_number "11";
chr12	StringTie	exon	67310152	67310316	1000	+	.	gene_id "MSTRG.41870"; transcript_id "MSTRG.41870.38"; exon_number "12";
chr12	StringTie	exon	67311693	67311800	1000	+	.	gene_id "MSTRG.41870"; transcript_id "MSTRG.41870.38"; exon_number "13";
chr12	StringTie	exon	67312606	67320130	1000	+	.	gene_id "MSTRG.41870"; transcript_id "MSTRG.41870.38"; exon_number "14";
chr12	StringTie	transcript	67269370	67319970	1000	+	.	gene_id "MSTRG.41870"; transcript_id "MSTRG.41870.39";
chr12	StringTie	exon	67269370	67269785	1000	+	.	gene_id "MSTRG.41870"; transcript_id "MSTRG.41870.39"; exon_number "1";
chr12	StringTie	exon	67281910	67282053	1000	+	.	gene_id "MSTRG.41870"; transcript_id "MSTRG.41870.39"; exon_number "2";
chr12	StringTie	exon	67292622	67292776	1000	+	.	gene_id "MSTRG.41870"; transcript_id "MSTRG.41870.39"; exon_number "3";
chr12	StringTie	exon	67295033	67295156	1000	+	.	gene_id "MSTRG.41870"; transcript_id "MSTRG.41870.39"; exon_number "4";
chr12	StringTie	exon	67297407	67297663	1000	+	.	gene_id "MSTRG.41870"; transcript_id "MSTRG.41870.39"; exon_number "5";
chr12	StringTie	exon	67297748	67297853	1000	+	.	gene_id "MSTRG.41870"; transcript_id "MSTRG.41870.39"; exon_number "6";
chr12	StringTie	exon	67298950	67299095	1000	+	.	gene_id "MSTRG.41870"; transcript_id "MSTRG.41870.39"; exon_number "7";
chr12	StringTie	exon	67302323	67302615	1000	+	.	gene_id "MSTRG.41870"; transcript_id "MSTRG.41870.39"; exon_number "8";
chr12	StringTie	exon	67304605	67304746	1000	+	.	gene_id "MSTRG.41870"; transcript_id "MSTRG.41870.39"; exon_number "9";
chr12	StringTie	exon	67305104	67306597	1000	+	.	gene_id "MSTRG.41870"; transcript_id "MSTRG.41870.39"; exon_number "10";
chr12	StringTie	exon	67307397	67307492	1000	+	.	gene_id "MSTRG.41870"; transcript_id "MSTRG.41870.39"; exon_number "11";
chr12	StringTie	exon	67309901	67310070	1000	+	.	gene_id "MSTRG.41870"; transcript_id "MSTRG.41870.39"; exon_number "12";
chr12	StringTie	exon	67310152	67310316	1000	+	.	gene_id "MSTRG.41870"; transcript_id "MSTRG.41870.39"; exon_number "13";
chr12	StringTie	exon	67311693	67311800	1000	+	.	gene_id "MSTRG.41870"; transcript_id "MSTRG.41870.39"; exon_number "14";
chr12	StringTie	exon	67312606	67313475	1000	+	.	gene_id "MSTRG.41870"; transcript_id "MSTRG.41870.39"; exon_number "15";
chr12	StringTie	exon	67313545	67319970	1000	+	.	gene_id "MSTRG.41870"; transcript_id "MSTRG.41870.39"; exon_number "16";
chr12	StringTie	transcript	67269174	67334623	1000	+	.	gene_id "MSTRG.41870"; transcript_id "MSTRG.41870.4";
chr12	StringTie	exon	67269174	67269785	1000	+	.	gene_id "MSTRG.41870"; transcript_id "MSTRG.41870.4"; exon_number "1";
chr12	StringTie	exon	67273500	67273626	1000	+	.	gene_id "MSTRG.41870"; transcript_id "MSTRG.41870.4"; exon_number "2";
chr12	StringTie	exon	67281910	67282053	1000	+	.	gene_id "MSTRG.41870"; transcript_id "MSTRG.41870.4"; exon_number "3";
chr12	StringTie	exon	67292622	67292776	1000	+	.	gene_id "MSTRG.41870"; transcript_id "MSTRG.41870.4"; exon_number "4";
chr12	StringTie	exon	67295033	67295156	1000	+	.	gene_id "MSTRG.41870"; transcript_id "MSTRG.41870.4"; exon_number "5";
chr12	StringTie	exon	67297407	67297663	1000	+	.	gene_id "MSTRG.41870"; transcript_id "MSTRG.41870.4"; exon_number "6";
chr12	StringTie	exon	67297748	67297853	1000	+	.	gene_id "MSTRG.41870"; transcript_id "MSTRG.41870.4"; exon_number "7";
chr12	StringTie	exon	67298950	67299095	1000	+	.	gene_id "MSTRG.41870"; transcript_id "MSTRG.41870.4"; exon_number "8";
chr12	StringTie	exon	67302323	67302615	1000	+	.	gene_id "MSTRG.41870"; transcript_id "MSTRG.41870.4"; exon_number "9";
chr12	StringTie	exon	67304605	67304746	1000	+	.	gene_id "MSTRG.41870"; transcript_id "MSTRG.41870.4"; exon_number "10";
chr12	StringTie	exon	67305104	67306597	1000	+	.	gene_id "MSTRG.41870"; transcript_id "MSTRG.41870.4"; exon_number "11";
chr12	StringTie	exon	67307397	67307492	1000	+	.	gene_id "MSTRG.41870"; transcript_id "MSTRG.41870.4"; exon_number "12";
chr12	StringTie	exon	67309901	67310070	1000	+	.	gene_id "MSTRG.41870"; transcript_id "MSTRG.41870.4"; exon_number "13";
chr12	StringTie	exon	67310152	67310316	1000	+	.	gene_id "MSTRG.41870"; transcript_id "MSTRG.41870.4"; exon_number "14";
chr12	StringTie	exon	67311693	67311800	1000	+	.	gene_id "MSTRG.41870"; transcript_id "MSTRG.41870.4"; exon_number "15";
chr12	StringTie	exon	67312606	67319525	1000	+	.	gene_id "MSTRG.41870"; transcript_id "MSTRG.41870.4"; exon_number "16";
chr12	StringTie	exon	67328940	67334623	1000	+	.	gene_id "MSTRG.41870"; transcript_id "MSTRG.41870.4"; exon_number "17";
chr12	StringTie	transcript	67269370	67319970	1000	+	.	gene_id "MSTRG.41870"; transcript_id "MSTRG.41870.40";
chr12	StringTie	exon	67269370	67269785	1000	+	.	gene_id "MSTRG.41870"; transcript_id "MSTRG.41870.40"; exon_number "1";
chr12	StringTie	exon	67281910	67282053	1000	+	.	gene_id "MSTRG.41870"; transcript_id "MSTRG.41870.40"; exon_number "2";
chr12	StringTie	exon	67292622	67292776	1000	+	.	gene_id "MSTRG.41870"; transcript_id "MSTRG.41870.40"; exon_number "3";
chr12	StringTie	exon	67295033	67295156	1000	+	.	gene_id "MSTRG.41870"; transcript_id "MSTRG.41870.40"; exon_number "4";
chr12	StringTie	exon	67297407	67297663	1000	+	.	gene_id "MSTRG.41870"; transcript_id "MSTRG.41870.40"; exon_number "5";
chr12	StringTie	exon	67297748	67297853	1000	+	.	gene_id "MSTRG.41870"; transcript_id "MSTRG.41870.40"; exon_number "6";
chr12	StringTie	exon	67298950	67299095	1000	+	.	gene_id "MSTRG.41870"; transcript_id "MSTRG.41870.40"; exon_number "7";
chr12	StringTie	exon	67302323	67302615	1000	+	.	gene_id "MSTRG.41870"; transcript_id "MSTRG.41870.40"; exon_number "8";
chr12	StringTie	exon	67304605	67304746	1000	+	.	gene_id "MSTRG.41870"; transcript_id "MSTRG.41870.40"; exon_number "9";
chr12	StringTie	exon	67305104	67306597	1000	+	.	gene_id "MSTRG.41870"; transcript_id "MSTRG.41870.40"; exon_number "10";
chr12	StringTie	exon	67307397	67307492	1000	+	.	gene_id "MSTRG.41870"; transcript_id "MSTRG.41870.40"; exon_number "11";
chr12	StringTie	exon	67309901	67310070	1000	+	.	gene_id "MSTRG.41870"; transcript_id "MSTRG.41870.40"; exon_number "12";
chr12	StringTie	exon	67310152	67310316	1000	+	.	gene_id "MSTRG.41870"; transcript_id "MSTRG.41870.40"; exon_number "13";
chr12	StringTie	exon	67311693	67311800	1000	+	.	gene_id "MSTRG.41870"; transcript_id "MSTRG.41870.40"; exon_number "14";
chr12	StringTie	exon	67312606	67318174	1000	+	.	gene_id "MSTRG.41870"; transcript_id "MSTRG.41870.40"; exon_number "15";
chr12	StringTie	exon	67319488	67319970	1000	+	.	gene_id "MSTRG.41870"; transcript_id "MSTRG.41870.40"; exon_number "16";
chr12	StringTie	transcript	67269373	67319953	1000	+	.	gene_id "MSTRG.41870"; transcript_id "MSTRG.41870.41";
chr12	StringTie	exon	67269373	67269785	1000	+	.	gene_id "MSTRG.41870"; transcript_id "MSTRG.41870.41"; exon_number "1";
chr12	StringTie	exon	67281910	67282053	1000	+	.	gene_id "MSTRG.41870"; transcript_id "MSTRG.41870.41"; exon_number "2";
chr12	StringTie	exon	67292622	67292776	1000	+	.	gene_id "MSTRG.41870"; transcript_id "MSTRG.41870.41"; exon_number "3";
chr12	StringTie	exon	67295033	67295156	1000	+	.	gene_id "MSTRG.41870"; transcript_id "MSTRG.41870.41"; exon_number "4";
chr12	StringTie	exon	67297465	67297663	1000	+	.	gene_id "MSTRG.41870"; transcript_id "MSTRG.41870.41"; exon_number "5";
chr12	StringTie	exon	67297748	67297853	1000	+	.	gene_id "MSTRG.41870"; transcript_id "MSTRG.41870.41"; exon_number "6";
chr12	StringTie	exon	67298950	67299095	1000	+	.	gene_id "MSTRG.41870"; transcript_id "MSTRG.41870.41"; exon_number "7";
chr12	StringTie	exon	67302323	67302615	1000	+	.	gene_id "MSTRG.41870"; transcript_id "MSTRG.41870.41"; exon_number "8";
chr12	StringTie	exon	67304605	67304746	1000	+	.	gene_id "MSTRG.41870"; transcript_id "MSTRG.41870.41"; exon_number "9";
chr12	StringTie	exon	67305104	67306597	1000	+	.	gene_id "MSTRG.41870"; transcript_id "MSTRG.41870.41"; exon_number "10";
chr12	StringTie	exon	67307397	67307492	1000	+	.	gene_id "MSTRG.41870"; transcript_id "MSTRG.41870.41"; exon_number "11";
chr12	StringTie	exon	67309901	67310070	1000	+	.	gene_id "MSTRG.41870"; transcript_id "MSTRG.41870.41"; exon_number "12";
chr12	StringTie	exon	67310152	67310316	1000	+	.	gene_id "MSTRG.41870"; transcript_id "MSTRG.41870.41"; exon_number "13";
chr12	StringTie	exon	67311693	67311800	1000	+	.	gene_id "MSTRG.41870"; transcript_id "MSTRG.41870.41"; exon_number "14";
chr12	StringTie	exon	67312606	67315033	1000	+	.	gene_id "MSTRG.41870"; transcript_id "MSTRG.41870.41"; exon_number "15";
chr12	StringTie	exon	67315960	67319953	1000	+	.	gene_id "MSTRG.41870"; transcript_id "MSTRG.41870.41"; exon_number "16";
chr12	StringTie	transcript	67269377	67320119	1000	+	.	gene_id "MSTRG.41870"; transcript_id "MSTRG.41870.42";
chr12	StringTie	exon	67269377	67270260	1000	+	.	gene_id "MSTRG.41870"; transcript_id "MSTRG.41870.42"; exon_number "1";
chr12	StringTie	exon	67281910	67282053	1000	+	.	gene_id "MSTRG.41870"; transcript_id "MSTRG.41870.42"; exon_number "2";
chr12	StringTie	exon	67291518	67291627	1000	+	.	gene_id "MSTRG.41870"; transcript_id "MSTRG.41870.42"; exon_number "3";
chr12	StringTie	exon	67292622	67292776	1000	+	.	gene_id "MSTRG.41870"; transcript_id "MSTRG.41870.42"; exon_number "4";
chr12	StringTie	exon	67295033	67295156	1000	+	.	gene_id "MSTRG.41870"; transcript_id "MSTRG.41870.42"; exon_number "5";
chr12	StringTie	exon	67297407	67297663	1000	+	.	gene_id "MSTRG.41870"; transcript_id "MSTRG.41870.42"; exon_number "6";
chr12	StringTie	exon	67297748	67297853	1000	+	.	gene_id "MSTRG.41870"; transcript_id "MSTRG.41870.42"; exon_number "7";
chr12	StringTie	exon	67298950	67299095	1000	+	.	gene_id "MSTRG.41870"; transcript_id "MSTRG.41870.42"; exon_number "8";
chr12	StringTie	exon	67302323	67302615	1000	+	.	gene_id "MSTRG.41870"; transcript_id "MSTRG.41870.42"; exon_number "9";
chr12	StringTie	exon	67304605	67304746	1000	+	.	gene_id "MSTRG.41870"; transcript_id "MSTRG.41870.42"; exon_number "10";
chr12	StringTie	exon	67305104	67306597	1000	+	.	gene_id "MSTRG.41870"; transcript_id "MSTRG.41870.42"; exon_number "11";
chr12	StringTie	exon	67307397	67307492	1000	+	.	gene_id "MSTRG.41870"; transcript_id "MSTRG.41870.42"; exon_number "12";
chr12	StringTie	exon	67309901	67310070	1000	+	.	gene_id "MSTRG.41870"; transcript_id "MSTRG.41870.42"; exon_number "13";
chr12	StringTie	exon	67310152	67310316	1000	+	.	gene_id "MSTRG.41870"; transcript_id "MSTRG.41870.42"; exon_number "14";
chr12	StringTie	exon	67311693	67311800	1000	+	.	gene_id "MSTRG.41870"; transcript_id "MSTRG.41870.42"; exon_number "15";
chr12	StringTie	exon	67312606	67320119	1000	+	.	gene_id "MSTRG.41870"; transcript_id "MSTRG.41870.42"; exon_number "16";
chr12	StringTie	transcript	67269379	67320143	1000	+	.	gene_id "MSTRG.41870"; transcript_id "MSTRG.41870.43";
chr12	StringTie	exon	67269379	67269785	1000	+	.	gene_id "MSTRG.41870"; transcript_id "MSTRG.41870.43"; exon_number "1";
chr12	StringTie	exon	67281910	67282053	1000	+	.	gene_id "MSTRG.41870"; transcript_id "MSTRG.41870.43"; exon_number "2";
chr12	StringTie	exon	67292622	67292776	1000	+	.	gene_id "MSTRG.41870"; transcript_id "MSTRG.41870.43"; exon_number "3";
chr12	StringTie	exon	67295033	67295156	1000	+	.	gene_id "MSTRG.41870"; transcript_id "MSTRG.41870.43"; exon_number "4";
chr12	StringTie	exon	67297412	67297663	1000	+	.	gene_id "MSTRG.41870"; transcript_id "MSTRG.41870.43"; exon_number "5";
chr12	StringTie	exon	67297748	67297853	1000	+	.	gene_id "MSTRG.41870"; transcript_id "MSTRG.41870.43"; exon_number "6";
chr12	StringTie	exon	67298950	67299095	1000	+	.	gene_id "MSTRG.41870"; transcript_id "MSTRG.41870.43"; exon_number "7";
chr12	StringTie	exon	67302323	67302615	1000	+	.	gene_id "MSTRG.41870"; transcript_id "MSTRG.41870.43"; exon_number "8";
chr12	StringTie	exon	67304605	67304746	1000	+	.	gene_id "MSTRG.41870"; transcript_id "MSTRG.41870.43"; exon_number "9";
chr12	StringTie	exon	67305104	67306597	1000	+	.	gene_id "MSTRG.41870"; transcript_id "MSTRG.41870.43"; exon_number "10";
chr12	StringTie	exon	67307397	67307492	1000	+	.	gene_id "MSTRG.41870"; transcript_id "MSTRG.41870.43"; exon_number "11";
chr12	StringTie	exon	67309901	67310070	1000	+	.	gene_id "MSTRG.41870"; transcript_id "MSTRG.41870.43"; exon_number "12";
chr12	StringTie	exon	67310152	67310316	1000	+	.	gene_id "MSTRG.41870"; transcript_id "MSTRG.41870.43"; exon_number "13";
chr12	StringTie	exon	67311693	67311800	1000	+	.	gene_id "MSTRG.41870"; transcript_id "MSTRG.41870.43"; exon_number "14";
chr12	StringTie	exon	67312606	67320143	1000	+	.	gene_id "MSTRG.41870"; transcript_id "MSTRG.41870.43"; exon_number "15";
chr12	StringTie	transcript	67269393	67273525	1000	+	.	gene_id "MSTRG.41870"; transcript_id "MSTRG.41870.45";
chr12	StringTie	exon	67269393	67270286	1000	+	.	gene_id "MSTRG.41870"; transcript_id "MSTRG.41870.45"; exon_number "1";
chr12	StringTie	exon	67273500	67273525	1000	+	.	gene_id "MSTRG.41870"; transcript_id "MSTRG.41870.45"; exon_number "2";
chr12	StringTie	transcript	67269617	67319988	1000	+	.	gene_id "MSTRG.41870"; transcript_id "MSTRG.41870.46";
chr12	StringTie	exon	67269617	67269785	1000	+	.	gene_id "MSTRG.41870"; transcript_id "MSTRG.41870.46"; exon_number "1";
chr12	StringTie	exon	67281910	67282053	1000	+	.	gene_id "MSTRG.41870"; transcript_id "MSTRG.41870.46"; exon_number "2";
chr12	StringTie	exon	67292622	67292776	1000	+	.	gene_id "MSTRG.41870"; transcript_id "MSTRG.41870.46"; exon_number "3";
chr12	StringTie	exon	67295033	67295156	1000	+	.	gene_id "MSTRG.41870"; transcript_id "MSTRG.41870.46"; exon_number "4";
chr12	StringTie	exon	67297407	67297663	1000	+	.	gene_id "MSTRG.41870"; transcript_id "MSTRG.41870.46"; exon_number "5";
chr12	StringTie	exon	67297748	67297853	1000	+	.	gene_id "MSTRG.41870"; transcript_id "MSTRG.41870.46"; exon_number "6";
chr12	StringTie	exon	67298950	67299095	1000	+	.	gene_id "MSTRG.41870"; transcript_id "MSTRG.41870.46"; exon_number "7";
chr12	StringTie	exon	67302323	67302615	1000	+	.	gene_id "MSTRG.41870"; transcript_id "MSTRG.41870.46"; exon_number "8";
chr12	StringTie	exon	67304605	67304746	1000	+	.	gene_id "MSTRG.41870"; transcript_id "MSTRG.41870.46"; exon_number "9";
chr12	StringTie	exon	67305104	67306597	1000	+	.	gene_id "MSTRG.41870"; transcript_id "MSTRG.41870.46"; exon_number "10";
chr12	StringTie	exon	67307397	67307492	1000	+	.	gene_id "MSTRG.41870"; transcript_id "MSTRG.41870.46"; exon_number "11";
chr12	StringTie	exon	67309901	67310070	1000	+	.	gene_id "MSTRG.41870"; transcript_id "MSTRG.41870.46"; exon_number "12";
chr12	StringTie	exon	67310152	67310316	1000	+	.	gene_id "MSTRG.41870"; transcript_id "MSTRG.41870.46"; exon_number "13";
chr12	StringTie	exon	67311693	67311800	1000	+	.	gene_id "MSTRG.41870"; transcript_id "MSTRG.41870.46"; exon_number "14";
chr12	StringTie	exon	67312606	67313221	1000	+	.	gene_id "MSTRG.41870"; transcript_id "MSTRG.41870.46"; exon_number "15";
chr12	StringTie	exon	67313280	67319988	1000	+	.	gene_id "MSTRG.41870"; transcript_id "MSTRG.41870.46"; exon_number "16";
chr12	StringTie	transcript	67269628	67320026	1000	+	.	gene_id "MSTRG.41870"; transcript_id "MSTRG.41870.47";
chr12	StringTie	exon	67269628	67269785	1000	+	.	gene_id "MSTRG.41870"; transcript_id "MSTRG.41870.47"; exon_number "1";
chr12	StringTie	exon	67270431	67270443	1000	+	.	gene_id "MSTRG.41870"; transcript_id "MSTRG.41870.47"; exon_number "2";
chr12	StringTie	exon	67281910	67282053	1000	+	.	gene_id "MSTRG.41870"; transcript_id "MSTRG.41870.47"; exon_number "3";
chr12	StringTie	exon	67292622	67292776	1000	+	.	gene_id "MSTRG.41870"; transcript_id "MSTRG.41870.47"; exon_number "4";
chr12	StringTie	exon	67295033	67295156	1000	+	.	gene_id "MSTRG.41870"; transcript_id "MSTRG.41870.47"; exon_number "5";
chr12	StringTie	exon	67297407	67297663	1000	+	.	gene_id "MSTRG.41870"; transcript_id "MSTRG.41870.47"; exon_number "6";
chr12	StringTie	exon	67297748	67297853	1000	+	.	gene_id "MSTRG.41870"; transcript_id "MSTRG.41870.47"; exon_number "7";
chr12	StringTie	exon	67298950	67299095	1000	+	.	gene_id "MSTRG.41870"; transcript_id "MSTRG.41870.47"; exon_number "8";
chr12	StringTie	exon	67302323	67302615	1000	+	.	gene_id "MSTRG.41870"; transcript_id "MSTRG.41870.47"; exon_number "9";
chr12	StringTie	exon	67304605	67304746	1000	+	.	gene_id "MSTRG.41870"; transcript_id "MSTRG.41870.47"; exon_number "10";
chr12	StringTie	exon	67305104	67306597	1000	+	.	gene_id "MSTRG.41870"; transcript_id "MSTRG.41870.47"; exon_number "11";
chr12	StringTie	exon	67307397	67307492	1000	+	.	gene_id "MSTRG.41870"; transcript_id "MSTRG.41870.47"; exon_number "12";
chr12	StringTie	exon	67309901	67310070	1000	+	.	gene_id "MSTRG.41870"; transcript_id "MSTRG.41870.47"; exon_number "13";
chr12	StringTie	exon	67310152	67310316	1000	+	.	gene_id "MSTRG.41870"; transcript_id "MSTRG.41870.47"; exon_number "14";
chr12	StringTie	exon	67311693	67311800	1000	+	.	gene_id "MSTRG.41870"; transcript_id "MSTRG.41870.47"; exon_number "15";
chr12	StringTie	exon	67312606	67320026	1000	+	.	gene_id "MSTRG.41870"; transcript_id "MSTRG.41870.47"; exon_number "16";
chr12	StringTie	transcript	67269631	67320277	1000	+	.	gene_id "MSTRG.41870"; transcript_id "MSTRG.41870.48";
chr12	StringTie	exon	67269631	67269785	1000	+	.	gene_id "MSTRG.41870"; transcript_id "MSTRG.41870.48"; exon_number "1";
chr12	StringTie	exon	67281910	67282053	1000	+	.	gene_id "MSTRG.41870"; transcript_id "MSTRG.41870.48"; exon_number "2";
chr12	StringTie	exon	67292622	67292776	1000	+	.	gene_id "MSTRG.41870"; transcript_id "MSTRG.41870.48"; exon_number "3";
chr12	StringTie	exon	67295033	67295156	1000	+	.	gene_id "MSTRG.41870"; transcript_id "MSTRG.41870.48"; exon_number "4";
chr12	StringTie	exon	67297407	67297663	1000	+	.	gene_id "MSTRG.41870"; transcript_id "MSTRG.41870.48"; exon_number "5";
chr12	StringTie	exon	67297748	67297853	1000	+	.	gene_id "MSTRG.41870"; transcript_id "MSTRG.41870.48"; exon_number "6";
chr12	StringTie	exon	67298950	67299095	1000	+	.	gene_id "MSTRG.41870"; transcript_id "MSTRG.41870.48"; exon_number "7";
chr12	StringTie	exon	67302323	67302615	1000	+	.	gene_id "MSTRG.41870"; transcript_id "MSTRG.41870.48"; exon_number "8";
chr12	StringTie	exon	67304605	67304746	1000	+	.	gene_id "MSTRG.41870"; transcript_id "MSTRG.41870.48"; exon_number "9";
chr12	StringTie	exon	67305104	67306597	1000	+	.	gene_id "MSTRG.41870"; transcript_id "MSTRG.41870.48"; exon_number "10";
chr12	StringTie	exon	67307397	67307492	1000	+	.	gene_id "MSTRG.41870"; transcript_id "MSTRG.41870.48"; exon_number "11";
chr12	StringTie	exon	67309901	67310070	1000	+	.	gene_id "MSTRG.41870"; transcript_id "MSTRG.41870.48"; exon_number "12";
chr12	StringTie	exon	67310152	67310218	1000	+	.	gene_id "MSTRG.41870"; transcript_id "MSTRG.41870.48"; exon_number "13";
chr12	StringTie	exon	67311693	67311800	1000	+	.	gene_id "MSTRG.41870"; transcript_id "MSTRG.41870.48"; exon_number "14";
chr12	StringTie	exon	67312606	67320277	1000	+	.	gene_id "MSTRG.41870"; transcript_id "MSTRG.41870.48"; exon_number "15";
chr12	StringTie	transcript	67269631	67320277	1000	+	.	gene_id "MSTRG.41870"; transcript_id "MSTRG.41870.49";
chr12	StringTie	exon	67269631	67269785	1000	+	.	gene_id "MSTRG.41870"; transcript_id "MSTRG.41870.49"; exon_number "1";
chr12	StringTie	exon	67270431	67270620	1000	+	.	gene_id "MSTRG.41870"; transcript_id "MSTRG.41870.49"; exon_number "2";
chr12	StringTie	exon	67281910	67282053	1000	+	.	gene_id "MSTRG.41870"; transcript_id "MSTRG.41870.49"; exon_number "3";
chr12	StringTie	exon	67292622	67292776	1000	+	.	gene_id "MSTRG.41870"; transcript_id "MSTRG.41870.49"; exon_number "4";
chr12	StringTie	exon	67295033	67295156	1000	+	.	gene_id "MSTRG.41870"; transcript_id "MSTRG.41870.49"; exon_number "5";
chr12	StringTie	exon	67297407	67297663	1000	+	.	gene_id "MSTRG.41870"; transcript_id "MSTRG.41870.49"; exon_number "6";
chr12	StringTie	exon	67297748	67297853	1000	+	.	gene_id "MSTRG.41870"; transcript_id "MSTRG.41870.49"; exon_number "7";
chr12	StringTie	exon	67298950	67299095	1000	+	.	gene_id "MSTRG.41870"; transcript_id "MSTRG.41870.49"; exon_number "8";
chr12	StringTie	exon	67302323	67302615	1000	+	.	gene_id "MSTRG.41870"; transcript_id "MSTRG.41870.49"; exon_number "9";
chr12	StringTie	exon	67304605	67304746	1000	+	.	gene_id "MSTRG.41870"; transcript_id "MSTRG.41870.49"; exon_number "10";
chr12	StringTie	exon	67305104	67306597	1000	+	.	gene_id "MSTRG.41870"; transcript_id "MSTRG.41870.49"; exon_number "11";
chr12	StringTie	exon	67307397	67307492	1000	+	.	gene_id "MSTRG.41870"; transcript_id "MSTRG.41870.49"; exon_number "12";
chr12	StringTie	exon	67309901	67310070	1000	+	.	gene_id "MSTRG.41870"; transcript_id "MSTRG.41870.49"; exon_number "13";
chr12	StringTie	exon	67310152	67310316	1000	+	.	gene_id "MSTRG.41870"; transcript_id "MSTRG.41870.49"; exon_number "14";
chr12	StringTie	exon	67311693	67311800	1000	+	.	gene_id "MSTRG.41870"; transcript_id "MSTRG.41870.49"; exon_number "15";
chr12	StringTie	exon	67312606	67320277	1000	+	.	gene_id "MSTRG.41870"; transcript_id "MSTRG.41870.49"; exon_number "16";
chr12	StringTie	transcript	67269222	67370046	1000	+	.	gene_id "MSTRG.41870"; transcript_id "MSTRG.41870.5";
chr12	StringTie	exon	67269222	67269785	1000	+	.	gene_id "MSTRG.41870"; transcript_id "MSTRG.41870.5"; exon_number "1";
chr12	StringTie	exon	67281910	67282053	1000	+	.	gene_id "MSTRG.41870"; transcript_id "MSTRG.41870.5"; exon_number "2";
chr12	StringTie	exon	67292622	67292776	1000	+	.	gene_id "MSTRG.41870"; transcript_id "MSTRG.41870.5"; exon_number "3";
chr12	StringTie	exon	67295033	67295156	1000	+	.	gene_id "MSTRG.41870"; transcript_id "MSTRG.41870.5"; exon_number "4";
chr12	StringTie	exon	67297407	67297663	1000	+	.	gene_id "MSTRG.41870"; transcript_id "MSTRG.41870.5"; exon_number "5";
chr12	StringTie	exon	67297748	67297853	1000	+	.	gene_id "MSTRG.41870"; transcript_id "MSTRG.41870.5"; exon_number "6";
chr12	StringTie	exon	67298950	67299095	1000	+	.	gene_id "MSTRG.41870"; transcript_id "MSTRG.41870.5"; exon_number "7";
chr12	StringTie	exon	67302323	67302615	1000	+	.	gene_id "MSTRG.41870"; transcript_id "MSTRG.41870.5"; exon_number "8";
chr12	StringTie	exon	67304605	67304746	1000	+	.	gene_id "MSTRG.41870"; transcript_id "MSTRG.41870.5"; exon_number "9";
chr12	StringTie	exon	67305104	67306597	1000	+	.	gene_id "MSTRG.41870"; transcript_id "MSTRG.41870.5"; exon_number "10";
chr12	StringTie	exon	67307397	67307492	1000	+	.	gene_id "MSTRG.41870"; transcript_id "MSTRG.41870.5"; exon_number "11";
chr12	StringTie	exon	67309901	67310070	1000	+	.	gene_id "MSTRG.41870"; transcript_id "MSTRG.41870.5"; exon_number "12";
chr12	StringTie	exon	67310152	67310316	1000	+	.	gene_id "MSTRG.41870"; transcript_id "MSTRG.41870.5"; exon_number "13";
chr12	StringTie	exon	67311693	67311800	1000	+	.	gene_id "MSTRG.41870"; transcript_id "MSTRG.41870.5"; exon_number "14";
chr12	StringTie	exon	67312606	67318820	1000	+	.	gene_id "MSTRG.41870"; transcript_id "MSTRG.41870.5"; exon_number "15";
chr12	StringTie	exon	67328940	67329041	1000	+	.	gene_id "MSTRG.41870"; transcript_id "MSTRG.41870.5"; exon_number "16";
chr12	StringTie	exon	67349210	67349398	1000	+	.	gene_id "MSTRG.41870"; transcript_id "MSTRG.41870.5"; exon_number "17";
chr12	StringTie	exon	67354510	67354611	1000	+	.	gene_id "MSTRG.41870"; transcript_id "MSTRG.41870.5"; exon_number "18";
chr12	StringTie	exon	67355850	67356055	1000	+	.	gene_id "MSTRG.41870"; transcript_id "MSTRG.41870.5"; exon_number "19";
chr12	StringTie	exon	67368003	67368063	1000	+	.	gene_id "MSTRG.41870"; transcript_id "MSTRG.41870.5"; exon_number "20";
chr12	StringTie	exon	67370031	67370046	1000	+	.	gene_id "MSTRG.41870"; transcript_id "MSTRG.41870.5"; exon_number "21";
chr12	StringTie	transcript	67269632	67319952	1000	+	.	gene_id "MSTRG.41870"; transcript_id "MSTRG.41870.50";
chr12	StringTie	exon	67269632	67269785	1000	+	.	gene_id "MSTRG.41870"; transcript_id "MSTRG.41870.50"; exon_number "1";
chr12	StringTie	exon	67281910	67282053	1000	+	.	gene_id "MSTRG.41870"; transcript_id "MSTRG.41870.50"; exon_number "2";
chr12	StringTie	exon	67292622	67292776	1000	+	.	gene_id "MSTRG.41870"; transcript_id "MSTRG.41870.50"; exon_number "3";
chr12	StringTie	exon	67295033	67295156	1000	+	.	gene_id "MSTRG.41870"; transcript_id "MSTRG.41870.50"; exon_number "4";
chr12	StringTie	exon	67297407	67297663	1000	+	.	gene_id "MSTRG.41870"; transcript_id "MSTRG.41870.50"; exon_number "5";
chr12	StringTie	exon	67297748	67297853	1000	+	.	gene_id "MSTRG.41870"; transcript_id "MSTRG.41870.50"; exon_number "6";
chr12	StringTie	exon	67298950	67299095	1000	+	.	gene_id "MSTRG.41870"; transcript_id "MSTRG.41870.50"; exon_number "7";
chr12	StringTie	exon	67302323	67302615	1000	+	.	gene_id "MSTRG.41870"; transcript_id "MSTRG.41870.50"; exon_number "8";
chr12	StringTie	exon	67304605	67304746	1000	+	.	gene_id "MSTRG.41870"; transcript_id "MSTRG.41870.50"; exon_number "9";
chr12	StringTie	exon	67305104	67306597	1000	+	.	gene_id "MSTRG.41870"; transcript_id "MSTRG.41870.50"; exon_number "10";
chr12	StringTie	exon	67307397	67307492	1000	+	.	gene_id "MSTRG.41870"; transcript_id "MSTRG.41870.50"; exon_number "11";
chr12	StringTie	exon	67309901	67310070	1000	+	.	gene_id "MSTRG.41870"; transcript_id "MSTRG.41870.50"; exon_number "12";
chr12	StringTie	exon	67310152	67310316	1000	+	.	gene_id "MSTRG.41870"; transcript_id "MSTRG.41870.50"; exon_number "13";
chr12	StringTie	exon	67311693	67311800	1000	+	.	gene_id "MSTRG.41870"; transcript_id "MSTRG.41870.50"; exon_number "14";
chr12	StringTie	exon	67312606	67318045	1000	+	.	gene_id "MSTRG.41870"; transcript_id "MSTRG.41870.50"; exon_number "15";
chr12	StringTie	exon	67318185	67319952	1000	+	.	gene_id "MSTRG.41870"; transcript_id "MSTRG.41870.50"; exon_number "16";
chr12	StringTie	transcript	67269640	67320093	1000	+	.	gene_id "MSTRG.41870"; transcript_id "MSTRG.41870.51";
chr12	StringTie	exon	67269640	67269785	1000	+	.	gene_id "MSTRG.41870"; transcript_id "MSTRG.41870.51"; exon_number "1";
chr12	StringTie	exon	67281910	67282053	1000	+	.	gene_id "MSTRG.41870"; transcript_id "MSTRG.41870.51"; exon_number "2";
chr12	StringTie	exon	67292622	67292776	1000	+	.	gene_id "MSTRG.41870"; transcript_id "MSTRG.41870.51"; exon_number "3";
chr12	StringTie	exon	67295033	67295156	1000	+	.	gene_id "MSTRG.41870"; transcript_id "MSTRG.41870.51"; exon_number "4";
chr12	StringTie	exon	67297407	67297663	1000	+	.	gene_id "MSTRG.41870"; transcript_id "MSTRG.41870.51"; exon_number "5";
chr12	StringTie	exon	67297748	67297853	1000	+	.	gene_id "MSTRG.41870"; transcript_id "MSTRG.41870.51"; exon_number "6";
chr12	StringTie	exon	67298950	67299095	1000	+	.	gene_id "MSTRG.41870"; transcript_id "MSTRG.41870.51"; exon_number "7";
chr12	StringTie	exon	67302323	67302615	1000	+	.	gene_id "MSTRG.41870"; transcript_id "MSTRG.41870.51"; exon_number "8";
chr12	StringTie	exon	67304605	67304746	1000	+	.	gene_id "MSTRG.41870"; transcript_id "MSTRG.41870.51"; exon_number "9";
chr12	StringTie	exon	67305104	67306597	1000	+	.	gene_id "MSTRG.41870"; transcript_id "MSTRG.41870.51"; exon_number "10";
chr12	StringTie	exon	67307397	67307492	1000	+	.	gene_id "MSTRG.41870"; transcript_id "MSTRG.41870.51"; exon_number "11";
chr12	StringTie	exon	67309901	67310070	1000	+	.	gene_id "MSTRG.41870"; transcript_id "MSTRG.41870.51"; exon_number "12";
chr12	StringTie	exon	67310152	67310316	1000	+	.	gene_id "MSTRG.41870"; transcript_id "MSTRG.41870.51"; exon_number "13";
chr12	StringTie	exon	67311693	67311800	1000	+	.	gene_id "MSTRG.41870"; transcript_id "MSTRG.41870.51"; exon_number "14";
chr12	StringTie	exon	67312606	67317163	1000	+	.	gene_id "MSTRG.41870"; transcript_id "MSTRG.41870.51"; exon_number "15";
chr12	StringTie	exon	67317238	67320093	1000	+	.	gene_id "MSTRG.41870"; transcript_id "MSTRG.41870.51"; exon_number "16";
chr12	StringTie	transcript	67269642	67319952	1000	+	.	gene_id "MSTRG.41870"; transcript_id "MSTRG.41870.52";
chr12	StringTie	exon	67269642	67269785	1000	+	.	gene_id "MSTRG.41870"; transcript_id "MSTRG.41870.52"; exon_number "1";
chr12	StringTie	exon	67281910	67282053	1000	+	.	gene_id "MSTRG.41870"; transcript_id "MSTRG.41870.52"; exon_number "2";
chr12	StringTie	exon	67292622	67292776	1000	+	.	gene_id "MSTRG.41870"; transcript_id "MSTRG.41870.52"; exon_number "3";
chr12	StringTie	exon	67295033	67295156	1000	+	.	gene_id "MSTRG.41870"; transcript_id "MSTRG.41870.52"; exon_number "4";
chr12	StringTie	exon	67297465	67297663	1000	+	.	gene_id "MSTRG.41870"; transcript_id "MSTRG.41870.52"; exon_number "5";
chr12	StringTie	exon	67297748	67297853	1000	+	.	gene_id "MSTRG.41870"; transcript_id "MSTRG.41870.52"; exon_number "6";
chr12	StringTie	exon	67298950	67299095	1000	+	.	gene_id "MSTRG.41870"; transcript_id "MSTRG.41870.52"; exon_number "7";
chr12	StringTie	exon	67302323	67302615	1000	+	.	gene_id "MSTRG.41870"; transcript_id "MSTRG.41870.52"; exon_number "8";
chr12	StringTie	exon	67305104	67306597	1000	+	.	gene_id "MSTRG.41870"; transcript_id "MSTRG.41870.52"; exon_number "9";
chr12	StringTie	exon	67307397	67307492	1000	+	.	gene_id "MSTRG.41870"; transcript_id "MSTRG.41870.52"; exon_number "10";
chr12	StringTie	exon	67309901	67310070	1000	+	.	gene_id "MSTRG.41870"; transcript_id "MSTRG.41870.52"; exon_number "11";
chr12	StringTie	exon	67310152	67311800	1000	+	.	gene_id "MSTRG.41870"; transcript_id "MSTRG.41870.52"; exon_number "12";
chr12	StringTie	exon	67312606	67319952	1000	+	.	gene_id "MSTRG.41870"; transcript_id "MSTRG.41870.52"; exon_number "13";
chr12	StringTie	transcript	67269901	67320002	1000	+	.	gene_id "MSTRG.41870"; transcript_id "MSTRG.41870.55";
chr12	StringTie	exon	67269901	67270260	1000	+	.	gene_id "MSTRG.41870"; transcript_id "MSTRG.41870.55"; exon_number "1";
chr12	StringTie	exon	67281910	67282053	1000	+	.	gene_id "MSTRG.41870"; transcript_id "MSTRG.41870.55"; exon_number "2";
chr12	StringTie	exon	67292622	67292776	1000	+	.	gene_id "MSTRG.41870"; transcript_id "MSTRG.41870.55"; exon_number "3";
chr12	StringTie	exon	67295033	67295156	1000	+	.	gene_id "MSTRG.41870"; transcript_id "MSTRG.41870.55"; exon_number "4";
chr12	StringTie	exon	67297465	67297663	1000	+	.	gene_id "MSTRG.41870"; transcript_id "MSTRG.41870.55"; exon_number "5";
chr12	StringTie	exon	67297748	67297853	1000	+	.	gene_id "MSTRG.41870"; transcript_id "MSTRG.41870.55"; exon_number "6";
chr12	StringTie	exon	67298950	67299095	1000	+	.	gene_id "MSTRG.41870"; transcript_id "MSTRG.41870.55"; exon_number "7";
chr12	StringTie	exon	67302323	67302615	1000	+	.	gene_id "MSTRG.41870"; transcript_id "MSTRG.41870.55"; exon_number "8";
chr12	StringTie	exon	67304605	67304746	1000	+	.	gene_id "MSTRG.41870"; transcript_id "MSTRG.41870.55"; exon_number "9";
chr12	StringTie	exon	67305104	67306597	1000	+	.	gene_id "MSTRG.41870"; transcript_id "MSTRG.41870.55"; exon_number "10";
chr12	StringTie	exon	67307397	67307492	1000	+	.	gene_id "MSTRG.41870"; transcript_id "MSTRG.41870.55"; exon_number "11";
chr12	StringTie	exon	67309901	67310070	1000	+	.	gene_id "MSTRG.41870"; transcript_id "MSTRG.41870.55"; exon_number "12";
chr12	StringTie	exon	67310152	67311800	1000	+	.	gene_id "MSTRG.41870"; transcript_id "MSTRG.41870.55"; exon_number "13";
chr12	StringTie	exon	67312606	67320002	1000	+	.	gene_id "MSTRG.41870"; transcript_id "MSTRG.41870.55"; exon_number "14";
chr12	StringTie	transcript	67269901	67319953	1000	+	.	gene_id "MSTRG.41870"; transcript_id "MSTRG.41870.56";
chr12	StringTie	exon	67269901	67270260	1000	+	.	gene_id "MSTRG.41870"; transcript_id "MSTRG.41870.56"; exon_number "1";
chr12	StringTie	exon	67281910	67282053	1000	+	.	gene_id "MSTRG.41870"; transcript_id "MSTRG.41870.56"; exon_number "2";
chr12	StringTie	exon	67292622	67292776	1000	+	.	gene_id "MSTRG.41870"; transcript_id "MSTRG.41870.56"; exon_number "3";
chr12	StringTie	exon	67295033	67295156	1000	+	.	gene_id "MSTRG.41870"; transcript_id "MSTRG.41870.56"; exon_number "4";
chr12	StringTie	exon	67297407	67297663	1000	+	.	gene_id "MSTRG.41870"; transcript_id "MSTRG.41870.56"; exon_number "5";
chr12	StringTie	exon	67297748	67297853	1000	+	.	gene_id "MSTRG.41870"; transcript_id "MSTRG.41870.56"; exon_number "6";
chr12	StringTie	exon	67298950	67299095	1000	+	.	gene_id "MSTRG.41870"; transcript_id "MSTRG.41870.56"; exon_number "7";
chr12	StringTie	exon	67302323	67302615	1000	+	.	gene_id "MSTRG.41870"; transcript_id "MSTRG.41870.56"; exon_number "8";
chr12	StringTie	exon	67304605	67304746	1000	+	.	gene_id "MSTRG.41870"; transcript_id "MSTRG.41870.56"; exon_number "9";
chr12	StringTie	exon	67305104	67306597	1000	+	.	gene_id "MSTRG.41870"; transcript_id "MSTRG.41870.56"; exon_number "10";
chr12	StringTie	exon	67307397	67307492	1000	+	.	gene_id "MSTRG.41870"; transcript_id "MSTRG.41870.56"; exon_number "11";
chr12	StringTie	exon	67309901	67310070	1000	+	.	gene_id "MSTRG.41870"; transcript_id "MSTRG.41870.56"; exon_number "12";
chr12	StringTie	exon	67310152	67311800	1000	+	.	gene_id "MSTRG.41870"; transcript_id "MSTRG.41870.56"; exon_number "13";
chr12	StringTie	exon	67312606	67318820	1000	+	.	gene_id "MSTRG.41870"; transcript_id "MSTRG.41870.56"; exon_number "14";
chr12	StringTie	exon	67319427	67319953	1000	+	.	gene_id "MSTRG.41870"; transcript_id "MSTRG.41870.56"; exon_number "15";
chr12	StringTie	transcript	67291610	67319935	1000	+	.	gene_id "MSTRG.41870"; transcript_id "MSTRG.41870.58";
chr12	StringTie	exon	67291610	67291627	1000	+	.	gene_id "MSTRG.41870"; transcript_id "MSTRG.41870.58"; exon_number "1";
chr12	StringTie	exon	67292622	67292776	1000	+	.	gene_id "MSTRG.41870"; transcript_id "MSTRG.41870.58"; exon_number "2";
chr12	StringTie	exon	67295033	67295156	1000	+	.	gene_id "MSTRG.41870"; transcript_id "MSTRG.41870.58"; exon_number "3";
chr12	StringTie	exon	67297407	67297663	1000	+	.	gene_id "MSTRG.41870"; transcript_id "MSTRG.41870.58"; exon_number "4";
chr12	StringTie	exon	67297748	67297853	1000	+	.	gene_id "MSTRG.41870"; transcript_id "MSTRG.41870.58"; exon_number "5";
chr12	StringTie	exon	67298950	67299095	1000	+	.	gene_id "MSTRG.41870"; transcript_id "MSTRG.41870.58"; exon_number "6";
chr12	StringTie	exon	67302323	67302615	1000	+	.	gene_id "MSTRG.41870"; transcript_id "MSTRG.41870.58"; exon_number "7";
chr12	StringTie	exon	67304605	67304746	1000	+	.	gene_id "MSTRG.41870"; transcript_id "MSTRG.41870.58"; exon_number "8";
chr12	StringTie	exon	67305104	67306597	1000	+	.	gene_id "MSTRG.41870"; transcript_id "MSTRG.41870.58"; exon_number "9";
chr12	StringTie	exon	67307397	67307492	1000	+	.	gene_id "MSTRG.41870"; transcript_id "MSTRG.41870.58"; exon_number "10";
chr12	StringTie	exon	67309901	67310070	1000	+	.	gene_id "MSTRG.41870"; transcript_id "MSTRG.41870.58"; exon_number "11";
chr12	StringTie	exon	67310152	67311800	1000	+	.	gene_id "MSTRG.41870"; transcript_id "MSTRG.41870.58"; exon_number "12";
chr12	StringTie	exon	67312606	67318820	1000	+	.	gene_id "MSTRG.41870"; transcript_id "MSTRG.41870.58"; exon_number "13";
chr12	StringTie	exon	67319427	67319935	1000	+	.	gene_id "MSTRG.41870"; transcript_id "MSTRG.41870.58"; exon_number "14";
chr12	StringTie	transcript	67293613	67319953	1000	+	.	gene_id "MSTRG.41870"; transcript_id "MSTRG.41870.59";
chr12	StringTie	exon	67293613	67295156	1000	+	.	gene_id "MSTRG.41870"; transcript_id "MSTRG.41870.59"; exon_number "1";
chr12	StringTie	exon	67297407	67297663	1000	+	.	gene_id "MSTRG.41870"; transcript_id "MSTRG.41870.59"; exon_number "2";
chr12	StringTie	exon	67297748	67297853	1000	+	.	gene_id "MSTRG.41870"; transcript_id "MSTRG.41870.59"; exon_number "3";
chr12	StringTie	exon	67298950	67299095	1000	+	.	gene_id "MSTRG.41870"; transcript_id "MSTRG.41870.59"; exon_number "4";
chr12	StringTie	exon	67302323	67302615	1000	+	.	gene_id "MSTRG.41870"; transcript_id "MSTRG.41870.59"; exon_number "5";
chr12	StringTie	exon	67304605	67304746	1000	+	.	gene_id "MSTRG.41870"; transcript_id "MSTRG.41870.59"; exon_number "6";
chr12	StringTie	exon	67305104	67306597	1000	+	.	gene_id "MSTRG.41870"; transcript_id "MSTRG.41870.59"; exon_number "7";
chr12	StringTie	exon	67307397	67307492	1000	+	.	gene_id "MSTRG.41870"; transcript_id "MSTRG.41870.59"; exon_number "8";
chr12	StringTie	exon	67309901	67310070	1000	+	.	gene_id "MSTRG.41870"; transcript_id "MSTRG.41870.59"; exon_number "9";
chr12	StringTie	exon	67310152	67310316	1000	+	.	gene_id "MSTRG.41870"; transcript_id "MSTRG.41870.59"; exon_number "10";
chr12	StringTie	exon	67311693	67311800	1000	+	.	gene_id "MSTRG.41870"; transcript_id "MSTRG.41870.59"; exon_number "11";
chr12	StringTie	exon	67312589	67319953	1000	+	.	gene_id "MSTRG.41870"; transcript_id "MSTRG.41870.59"; exon_number "12";
chr12	StringTie	transcript	67269225	67319995	1000	+	.	gene_id "MSTRG.41870"; transcript_id "MSTRG.41870.6";
chr12	StringTie	exon	67269225	67269785	1000	+	.	gene_id "MSTRG.41870"; transcript_id "MSTRG.41870.6"; exon_number "1";
chr12	StringTie	exon	67281910	67282053	1000	+	.	gene_id "MSTRG.41870"; transcript_id "MSTRG.41870.6"; exon_number "2";
chr12	StringTie	exon	67292622	67292776	1000	+	.	gene_id "MSTRG.41870"; transcript_id "MSTRG.41870.6"; exon_number "3";
chr12	StringTie	exon	67295033	67295156	1000	+	.	gene_id "MSTRG.41870"; transcript_id "MSTRG.41870.6"; exon_number "4";
chr12	StringTie	exon	67297407	67297663	1000	+	.	gene_id "MSTRG.41870"; transcript_id "MSTRG.41870.6"; exon_number "5";
chr12	StringTie	exon	67297748	67297853	1000	+	.	gene_id "MSTRG.41870"; transcript_id "MSTRG.41870.6"; exon_number "6";
chr12	StringTie	exon	67298950	67299095	1000	+	.	gene_id "MSTRG.41870"; transcript_id "MSTRG.41870.6"; exon_number "7";
chr12	StringTie	exon	67302323	67302615	1000	+	.	gene_id "MSTRG.41870"; transcript_id "MSTRG.41870.6"; exon_number "8";
chr12	StringTie	exon	67304605	67304746	1000	+	.	gene_id "MSTRG.41870"; transcript_id "MSTRG.41870.6"; exon_number "9";
chr12	StringTie	exon	67305104	67306597	1000	+	.	gene_id "MSTRG.41870"; transcript_id "MSTRG.41870.6"; exon_number "10";
chr12	StringTie	exon	67307397	67307492	1000	+	.	gene_id "MSTRG.41870"; transcript_id "MSTRG.41870.6"; exon_number "11";
chr12	StringTie	exon	67309901	67310070	1000	+	.	gene_id "MSTRG.41870"; transcript_id "MSTRG.41870.6"; exon_number "12";
chr12	StringTie	exon	67310152	67310316	1000	+	.	gene_id "MSTRG.41870"; transcript_id "MSTRG.41870.6"; exon_number "13";
chr12	StringTie	exon	67311693	67311800	1000	+	.	gene_id "MSTRG.41870"; transcript_id "MSTRG.41870.6"; exon_number "14";
chr12	StringTie	exon	67312606	67317527	1000	+	.	gene_id "MSTRG.41870"; transcript_id "MSTRG.41870.6"; exon_number "15";
chr12	StringTie	exon	67318207	67319995	1000	+	.	gene_id "MSTRG.41870"; transcript_id "MSTRG.41870.6"; exon_number "16";
chr12	StringTie	transcript	67293636	67320168	1000	+	.	gene_id "MSTRG.41870"; transcript_id "MSTRG.41870.60";
chr12	StringTie	exon	67293636	67295156	1000	+	.	gene_id "MSTRG.41870"; transcript_id "MSTRG.41870.60"; exon_number "1";
chr12	StringTie	exon	67297407	67297663	1000	+	.	gene_id "MSTRG.41870"; transcript_id "MSTRG.41870.60"; exon_number "2";
chr12	StringTie	exon	67297748	67297853	1000	+	.	gene_id "MSTRG.41870"; transcript_id "MSTRG.41870.60"; exon_number "3";
chr12	StringTie	exon	67298950	67299095	1000	+	.	gene_id "MSTRG.41870"; transcript_id "MSTRG.41870.60"; exon_number "4";
chr12	StringTie	exon	67302323	67302615	1000	+	.	gene_id "MSTRG.41870"; transcript_id "MSTRG.41870.60"; exon_number "5";
chr12	StringTie	exon	67304605	67304746	1000	+	.	gene_id "MSTRG.41870"; transcript_id "MSTRG.41870.60"; exon_number "6";
chr12	StringTie	exon	67305104	67306597	1000	+	.	gene_id "MSTRG.41870"; transcript_id "MSTRG.41870.60"; exon_number "7";
chr12	StringTie	exon	67307397	67307492	1000	+	.	gene_id "MSTRG.41870"; transcript_id "MSTRG.41870.60"; exon_number "8";
chr12	StringTie	exon	67309901	67310070	1000	+	.	gene_id "MSTRG.41870"; transcript_id "MSTRG.41870.60"; exon_number "9";
chr12	StringTie	exon	67310152	67310316	1000	+	.	gene_id "MSTRG.41870"; transcript_id "MSTRG.41870.60"; exon_number "10";
chr12	StringTie	exon	67311041	67311800	1000	+	.	gene_id "MSTRG.41870"; transcript_id "MSTRG.41870.60"; exon_number "11";
chr12	StringTie	exon	67312606	67320168	1000	+	.	gene_id "MSTRG.41870"; transcript_id "MSTRG.41870.60"; exon_number "12";
chr12	StringTie	transcript	67294084	67319960	1000	+	.	gene_id "MSTRG.41870"; transcript_id "MSTRG.41870.61";
chr12	StringTie	exon	67294084	67295156	1000	+	.	gene_id "MSTRG.41870"; transcript_id "MSTRG.41870.61"; exon_number "1";
chr12	StringTie	exon	67297407	67297663	1000	+	.	gene_id "MSTRG.41870"; transcript_id "MSTRG.41870.61"; exon_number "2";
chr12	StringTie	exon	67297748	67297853	1000	+	.	gene_id "MSTRG.41870"; transcript_id "MSTRG.41870.61"; exon_number "3";
chr12	StringTie	exon	67298950	67299095	1000	+	.	gene_id "MSTRG.41870"; transcript_id "MSTRG.41870.61"; exon_number "4";
chr12	StringTie	exon	67302323	67302615	1000	+	.	gene_id "MSTRG.41870"; transcript_id "MSTRG.41870.61"; exon_number "5";
chr12	StringTie	exon	67304605	67304746	1000	+	.	gene_id "MSTRG.41870"; transcript_id "MSTRG.41870.61"; exon_number "6";
chr12	StringTie	exon	67305104	67306462	1000	+	.	gene_id "MSTRG.41870"; transcript_id "MSTRG.41870.61"; exon_number "7";
chr12	StringTie	exon	67306545	67306597	1000	+	.	gene_id "MSTRG.41870"; transcript_id "MSTRG.41870.61"; exon_number "8";
chr12	StringTie	exon	67307397	67307492	1000	+	.	gene_id "MSTRG.41870"; transcript_id "MSTRG.41870.61"; exon_number "9";
chr12	StringTie	exon	67309901	67310070	1000	+	.	gene_id "MSTRG.41870"; transcript_id "MSTRG.41870.61"; exon_number "10";
chr12	StringTie	exon	67310152	67311800	1000	+	.	gene_id "MSTRG.41870"; transcript_id "MSTRG.41870.61"; exon_number "11";
chr12	StringTie	exon	67312606	67319960	1000	+	.	gene_id "MSTRG.41870"; transcript_id "MSTRG.41870.61"; exon_number "12";
chr12	StringTie	transcript	67294258	67316299	1000	+	.	gene_id "MSTRG.41870"; transcript_id "MSTRG.41870.62";
chr12	StringTie	exon	67294258	67295156	1000	+	.	gene_id "MSTRG.41870"; transcript_id "MSTRG.41870.62"; exon_number "1";
chr12	StringTie	exon	67297407	67297663	1000	+	.	gene_id "MSTRG.41870"; transcript_id "MSTRG.41870.62"; exon_number "2";
chr12	StringTie	exon	67297748	67297853	1000	+	.	gene_id "MSTRG.41870"; transcript_id "MSTRG.41870.62"; exon_number "3";
chr12	StringTie	exon	67298950	67299095	1000	+	.	gene_id "MSTRG.41870"; transcript_id "MSTRG.41870.62"; exon_number "4";
chr12	StringTie	exon	67302323	67302615	1000	+	.	gene_id "MSTRG.41870"; transcript_id "MSTRG.41870.62"; exon_number "5";
chr12	StringTie	exon	67304605	67304746	1000	+	.	gene_id "MSTRG.41870"; transcript_id "MSTRG.41870.62"; exon_number "6";
chr12	StringTie	exon	67305104	67306597	1000	+	.	gene_id "MSTRG.41870"; transcript_id "MSTRG.41870.62"; exon_number "7";
chr12	StringTie	exon	67307397	67307492	1000	+	.	gene_id "MSTRG.41870"; transcript_id "MSTRG.41870.62"; exon_number "8";
chr12	StringTie	exon	67309901	67310070	1000	+	.	gene_id "MSTRG.41870"; transcript_id "MSTRG.41870.62"; exon_number "9";
chr12	StringTie	exon	67310152	67310316	1000	+	.	gene_id "MSTRG.41870"; transcript_id "MSTRG.41870.62"; exon_number "10";
chr12	StringTie	exon	67311041	67311179	1000	+	.	gene_id "MSTRG.41870"; transcript_id "MSTRG.41870.62"; exon_number "11";
chr12	StringTie	exon	67311693	67311800	1000	+	.	gene_id "MSTRG.41870"; transcript_id "MSTRG.41870.62"; exon_number "12";
chr12	StringTie	exon	67312606	67316299	1000	+	.	gene_id "MSTRG.41870"; transcript_id "MSTRG.41870.62"; exon_number "13";
chr12	StringTie	transcript	67294988	67319849	1000	+	.	gene_id "MSTRG.41870"; transcript_id "MSTRG.41870.64";
chr12	StringTie	exon	67294988	67295156	1000	+	.	gene_id "MSTRG.41870"; transcript_id "MSTRG.41870.64"; exon_number "1";
chr12	StringTie	exon	67297407	67297663	1000	+	.	gene_id "MSTRG.41870"; transcript_id "MSTRG.41870.64"; exon_number "2";
chr12	StringTie	exon	67297748	67297853	1000	+	.	gene_id "MSTRG.41870"; transcript_id "MSTRG.41870.64"; exon_number "3";
chr12	StringTie	exon	67298950	67299095	1000	+	.	gene_id "MSTRG.41870"; transcript_id "MSTRG.41870.64"; exon_number "4";
chr12	StringTie	exon	67302323	67302615	1000	+	.	gene_id "MSTRG.41870"; transcript_id "MSTRG.41870.64"; exon_number "5";
chr12	StringTie	exon	67304605	67304746	1000	+	.	gene_id "MSTRG.41870"; transcript_id "MSTRG.41870.64"; exon_number "6";
chr12	StringTie	exon	67305104	67306597	1000	+	.	gene_id "MSTRG.41870"; transcript_id "MSTRG.41870.64"; exon_number "7";
chr12	StringTie	exon	67307397	67307492	1000	+	.	gene_id "MSTRG.41870"; transcript_id "MSTRG.41870.64"; exon_number "8";
chr12	StringTie	exon	67309901	67310070	1000	+	.	gene_id "MSTRG.41870"; transcript_id "MSTRG.41870.64"; exon_number "9";
chr12	StringTie	exon	67310152	67310316	1000	+	.	gene_id "MSTRG.41870"; transcript_id "MSTRG.41870.64"; exon_number "10";
chr12	StringTie	exon	67311693	67311780	1000	+	.	gene_id "MSTRG.41870"; transcript_id "MSTRG.41870.64"; exon_number "11";
chr12	StringTie	exon	67312606	67319849	1000	+	.	gene_id "MSTRG.41870"; transcript_id "MSTRG.41870.64"; exon_number "12";
chr12	StringTie	transcript	67295020	67320130	1000	+	.	gene_id "MSTRG.41870"; transcript_id "MSTRG.41870.65";
chr12	StringTie	exon	67295020	67295156	1000	+	.	gene_id "MSTRG.41870"; transcript_id "MSTRG.41870.65"; exon_number "1";
chr12	StringTie	exon	67297407	67297663	1000	+	.	gene_id "MSTRG.41870"; transcript_id "MSTRG.41870.65"; exon_number "2";
chr12	StringTie	exon	67297748	67297853	1000	+	.	gene_id "MSTRG.41870"; transcript_id "MSTRG.41870.65"; exon_number "3";
chr12	StringTie	exon	67298950	67299095	1000	+	.	gene_id "MSTRG.41870"; transcript_id "MSTRG.41870.65"; exon_number "4";
chr12	StringTie	exon	67302323	67302615	1000	+	.	gene_id "MSTRG.41870"; transcript_id "MSTRG.41870.65"; exon_number "5";
chr12	StringTie	exon	67304605	67304746	1000	+	.	gene_id "MSTRG.41870"; transcript_id "MSTRG.41870.65"; exon_number "6";
chr12	StringTie	exon	67305104	67305312	1000	+	.	gene_id "MSTRG.41870"; transcript_id "MSTRG.41870.65"; exon_number "7";
chr12	StringTie	exon	67307397	67307492	1000	+	.	gene_id "MSTRG.41870"; transcript_id "MSTRG.41870.65"; exon_number "8";
chr12	StringTie	exon	67309901	67310070	1000	+	.	gene_id "MSTRG.41870"; transcript_id "MSTRG.41870.65"; exon_number "9";
chr12	StringTie	exon	67310152	67311800	1000	+	.	gene_id "MSTRG.41870"; transcript_id "MSTRG.41870.65"; exon_number "10";
chr12	StringTie	exon	67312606	67320130	1000	+	.	gene_id "MSTRG.41870"; transcript_id "MSTRG.41870.65"; exon_number "11";
chr12	StringTie	transcript	67302321	67319971	1000	+	.	gene_id "MSTRG.41870"; transcript_id "MSTRG.41870.68";
chr12	StringTie	exon	67302321	67302615	1000	+	.	gene_id "MSTRG.41870"; transcript_id "MSTRG.41870.68"; exon_number "1";
chr12	StringTie	exon	67304605	67304746	1000	+	.	gene_id "MSTRG.41870"; transcript_id "MSTRG.41870.68"; exon_number "2";
chr12	StringTie	exon	67305104	67306597	1000	+	.	gene_id "MSTRG.41870"; transcript_id "MSTRG.41870.68"; exon_number "3";
chr12	StringTie	exon	67307397	67307492	1000	+	.	gene_id "MSTRG.41870"; transcript_id "MSTRG.41870.68"; exon_number "4";
chr12	StringTie	exon	67309901	67310070	1000	+	.	gene_id "MSTRG.41870"; transcript_id "MSTRG.41870.68"; exon_number "5";
chr12	StringTie	exon	67310152	67310316	1000	+	.	gene_id "MSTRG.41870"; transcript_id "MSTRG.41870.68"; exon_number "6";
chr12	StringTie	exon	67310831	67311800	1000	+	.	gene_id "MSTRG.41870"; transcript_id "MSTRG.41870.68"; exon_number "7";
chr12	StringTie	exon	67312606	67319971	1000	+	.	gene_id "MSTRG.41870"; transcript_id "MSTRG.41870.68"; exon_number "8";
chr12	StringTie	transcript	67345355	67368382	1000	+	.	gene_id "MSTRG.41870"; transcript_id "MSTRG.41870.69";
chr12	StringTie	exon	67345355	67349398	1000	+	.	gene_id "MSTRG.41870"; transcript_id "MSTRG.41870.69"; exon_number "1";
chr12	StringTie	exon	67354510	67354611	1000	+	.	gene_id "MSTRG.41870"; transcript_id "MSTRG.41870.69"; exon_number "2";
chr12	StringTie	exon	67355850	67356144	1000	+	.	gene_id "MSTRG.41870"; transcript_id "MSTRG.41870.69"; exon_number "3";
chr12	StringTie	exon	67368003	67368382	1000	+	.	gene_id "MSTRG.41870"; transcript_id "MSTRG.41870.69"; exon_number "4";
chr12	StringTie	transcript	67269230	67319984	1000	+	.	gene_id "MSTRG.41870"; transcript_id "MSTRG.41870.7";
chr12	StringTie	exon	67269230	67269785	1000	+	.	gene_id "MSTRG.41870"; transcript_id "MSTRG.41870.7"; exon_number "1";
chr12	StringTie	exon	67281910	67282053	1000	+	.	gene_id "MSTRG.41870"; transcript_id "MSTRG.41870.7"; exon_number "2";
chr12	StringTie	exon	67292622	67292773	1000	+	.	gene_id "MSTRG.41870"; transcript_id "MSTRG.41870.7"; exon_number "3";
chr12	StringTie	exon	67295033	67295156	1000	+	.	gene_id "MSTRG.41870"; transcript_id "MSTRG.41870.7"; exon_number "4";
chr12	StringTie	exon	67297407	67297663	1000	+	.	gene_id "MSTRG.41870"; transcript_id "MSTRG.41870.7"; exon_number "5";
chr12	StringTie	exon	67297748	67297853	1000	+	.	gene_id "MSTRG.41870"; transcript_id "MSTRG.41870.7"; exon_number "6";
chr12	StringTie	exon	67298950	67299095	1000	+	.	gene_id "MSTRG.41870"; transcript_id "MSTRG.41870.7"; exon_number "7";
chr12	StringTie	exon	67302323	67302615	1000	+	.	gene_id "MSTRG.41870"; transcript_id "MSTRG.41870.7"; exon_number "8";
chr12	StringTie	exon	67304605	67304746	1000	+	.	gene_id "MSTRG.41870"; transcript_id "MSTRG.41870.7"; exon_number "9";
chr12	StringTie	exon	67305104	67306597	1000	+	.	gene_id "MSTRG.41870"; transcript_id "MSTRG.41870.7"; exon_number "10";
chr12	StringTie	exon	67307397	67307492	1000	+	.	gene_id "MSTRG.41870"; transcript_id "MSTRG.41870.7"; exon_number "11";
chr12	StringTie	exon	67309901	67310070	1000	+	.	gene_id "MSTRG.41870"; transcript_id "MSTRG.41870.7"; exon_number "12";
chr12	StringTie	exon	67310152	67310316	1000	+	.	gene_id "MSTRG.41870"; transcript_id "MSTRG.41870.7"; exon_number "13";
chr12	StringTie	exon	67311693	67311800	1000	+	.	gene_id "MSTRG.41870"; transcript_id "MSTRG.41870.7"; exon_number "14";
chr12	StringTie	exon	67312606	67319984	1000	+	.	gene_id "MSTRG.41870"; transcript_id "MSTRG.41870.7"; exon_number "15";
chr12	StringTie	transcript	67346375	67387619	1000	+	.	gene_id "MSTRG.41870"; transcript_id "MSTRG.41870.70";
chr12	StringTie	exon	67346375	67346474	1000	+	.	gene_id "MSTRG.41870"; transcript_id "MSTRG.41870.70"; exon_number "1";
chr12	StringTie	exon	67349210	67349398	1000	+	.	gene_id "MSTRG.41870"; transcript_id "MSTRG.41870.70"; exon_number "2";
chr12	StringTie	exon	67354510	67354611	1000	+	.	gene_id "MSTRG.41870"; transcript_id "MSTRG.41870.70"; exon_number "3";
chr12	StringTie	exon	67355850	67356055	1000	+	.	gene_id "MSTRG.41870"; transcript_id "MSTRG.41870.70"; exon_number "4";
chr12	StringTie	exon	67368003	67368105	1000	+	.	gene_id "MSTRG.41870"; transcript_id "MSTRG.41870.70"; exon_number "5";
chr12	StringTie	exon	67387444	67387619	1000	+	.	gene_id "MSTRG.41870"; transcript_id "MSTRG.41870.70"; exon_number "6";
chr12	StringTie	transcript	67347214	67368896	1000	+	.	gene_id "MSTRG.41870"; transcript_id "MSTRG.41870.71";
chr12	StringTie	exon	67347214	67349093	1000	+	.	gene_id "MSTRG.41870"; transcript_id "MSTRG.41870.71"; exon_number "1";
chr12	StringTie	exon	67349210	67349398	1000	+	.	gene_id "MSTRG.41870"; transcript_id "MSTRG.41870.71"; exon_number "2";
chr12	StringTie	exon	67368003	67368896	1000	+	.	gene_id "MSTRG.41870"; transcript_id "MSTRG.41870.71"; exon_number "3";
chr12	StringTie	transcript	67348208	67387951	1000	+	.	gene_id "MSTRG.41870"; transcript_id "MSTRG.41870.72";
chr12	StringTie	exon	67348208	67349398	1000	+	.	gene_id "MSTRG.41870"; transcript_id "MSTRG.41870.72"; exon_number "1";
chr12	StringTie	exon	67354510	67354611	1000	+	.	gene_id "MSTRG.41870"; transcript_id "MSTRG.41870.72"; exon_number "2";
chr12	StringTie	exon	67368003	67368063	1000	+	.	gene_id "MSTRG.41870"; transcript_id "MSTRG.41870.72"; exon_number "3";
chr12	StringTie	exon	67387444	67387951	1000	+	.	gene_id "MSTRG.41870"; transcript_id "MSTRG.41870.72"; exon_number "4";
chr12	StringTie	transcript	67348385	67388174	1000	+	.	gene_id "MSTRG.41870"; transcript_id "MSTRG.41870.73";
chr12	StringTie	exon	67348385	67349093	1000	+	.	gene_id "MSTRG.41870"; transcript_id "MSTRG.41870.73"; exon_number "1";
chr12	StringTie	exon	67349210	67349398	1000	+	.	gene_id "MSTRG.41870"; transcript_id "MSTRG.41870.73"; exon_number "2";
chr12	StringTie	exon	67354510	67355080	1000	+	.	gene_id "MSTRG.41870"; transcript_id "MSTRG.41870.73"; exon_number "3";
chr12	StringTie	exon	67355850	67356055	1000	+	.	gene_id "MSTRG.41870"; transcript_id "MSTRG.41870.73"; exon_number "4";
chr12	StringTie	exon	67368003	67368063	1000	+	.	gene_id "MSTRG.41870"; transcript_id "MSTRG.41870.73"; exon_number "5";
chr12	StringTie	exon	67387444	67388174	1000	+	.	gene_id "MSTRG.41870"; transcript_id "MSTRG.41870.73"; exon_number "6";
chr12	StringTie	transcript	67348774	67370046	1000	+	.	gene_id "MSTRG.41870"; transcript_id "MSTRG.41870.74";
chr12	StringTie	exon	67348774	67349093	1000	+	.	gene_id "MSTRG.41870"; transcript_id "MSTRG.41870.74"; exon_number "1";
chr12	StringTie	exon	67349210	67349398	1000	+	.	gene_id "MSTRG.41870"; transcript_id "MSTRG.41870.74"; exon_number "2";
chr12	StringTie	exon	67354510	67354611	1000	+	.	gene_id "MSTRG.41870"; transcript_id "MSTRG.41870.74"; exon_number "3";
chr12	StringTie	exon	67368003	67368063	1000	+	.	gene_id "MSTRG.41870"; transcript_id "MSTRG.41870.74"; exon_number "4";
chr12	StringTie	exon	67370031	67370046	1000	+	.	gene_id "MSTRG.41870"; transcript_id "MSTRG.41870.74"; exon_number "5";
chr12	StringTie	transcript	67348892	67456131	1000	+	.	gene_id "MSTRG.41870"; transcript_id "MSTRG.41870.75";
chr12	StringTie	exon	67348892	67349093	1000	+	.	gene_id "MSTRG.41870"; transcript_id "MSTRG.41870.75"; exon_number "1";
chr12	StringTie	exon	67349210	67349398	1000	+	.	gene_id "MSTRG.41870"; transcript_id "MSTRG.41870.75"; exon_number "2";
chr12	StringTie	exon	67354510	67355080	1000	+	.	gene_id "MSTRG.41870"; transcript_id "MSTRG.41870.75"; exon_number "3";
chr12	StringTie	exon	67368003	67368063	1000	+	.	gene_id "MSTRG.41870"; transcript_id "MSTRG.41870.75"; exon_number "4";
chr12	StringTie	exon	67387444	67394882	1000	+	.	gene_id "MSTRG.41870"; transcript_id "MSTRG.41870.75"; exon_number "5";
chr12	StringTie	exon	67405346	67419440	1000	+	.	gene_id "MSTRG.41870"; transcript_id "MSTRG.41870.75"; exon_number "6";
chr12	StringTie	exon	67421157	67422406	1000	+	.	gene_id "MSTRG.41870"; transcript_id "MSTRG.41870.75"; exon_number "7";
chr12	StringTie	exon	67425881	67426043	1000	+	.	gene_id "MSTRG.41870"; transcript_id "MSTRG.41870.75"; exon_number "8";
chr12	StringTie	exon	67452107	67452171	1000	+	.	gene_id "MSTRG.41870"; transcript_id "MSTRG.41870.75"; exon_number "9";
chr12	StringTie	exon	67455800	67456131	1000	+	.	gene_id "MSTRG.41870"; transcript_id "MSTRG.41870.75"; exon_number "10";
chr12	StringTie	transcript	67348938	67368325	1000	+	.	gene_id "MSTRG.41870"; transcript_id "MSTRG.41870.76";
chr12	StringTie	exon	67348938	67349093	1000	+	.	gene_id "MSTRG.41870"; transcript_id "MSTRG.41870.76"; exon_number "1";
chr12	StringTie	exon	67349210	67349398	1000	+	.	gene_id "MSTRG.41870"; transcript_id "MSTRG.41870.76"; exon_number "2";
chr12	StringTie	exon	67354510	67355080	1000	+	.	gene_id "MSTRG.41870"; transcript_id "MSTRG.41870.76"; exon_number "3";
chr12	StringTie	exon	67355850	67356144	1000	+	.	gene_id "MSTRG.41870"; transcript_id "MSTRG.41870.76"; exon_number "4";
chr12	StringTie	exon	67368003	67368325	1000	+	.	gene_id "MSTRG.41870"; transcript_id "MSTRG.41870.76"; exon_number "5";
chr12	StringTie	transcript	67348963	67387951	1000	+	.	gene_id "MSTRG.41870"; transcript_id "MSTRG.41870.77";
chr12	StringTie	exon	67348963	67349093	1000	+	.	gene_id "MSTRG.41870"; transcript_id "MSTRG.41870.77"; exon_number "1";
chr12	StringTie	exon	67349210	67349398	1000	+	.	gene_id "MSTRG.41870"; transcript_id "MSTRG.41870.77"; exon_number "2";
chr12	StringTie	exon	67354510	67354611	1000	+	.	gene_id "MSTRG.41870"; transcript_id "MSTRG.41870.77"; exon_number "3";
chr12	StringTie	exon	67355850	67356055	1000	+	.	gene_id "MSTRG.41870"; transcript_id "MSTRG.41870.77"; exon_number "4";
chr12	StringTie	exon	67368003	67368063	1000	+	.	gene_id "MSTRG.41870"; transcript_id "MSTRG.41870.77"; exon_number "5";
chr12	StringTie	exon	67387444	67387951	1000	+	.	gene_id "MSTRG.41870"; transcript_id "MSTRG.41870.77"; exon_number "6";
chr12	StringTie	transcript	67352849	67387619	1000	+	.	gene_id "MSTRG.41870"; transcript_id "MSTRG.41870.78";
chr12	StringTie	exon	67352849	67352859	1000	+	.	gene_id "MSTRG.41870"; transcript_id "MSTRG.41870.78"; exon_number "1";
chr12	StringTie	exon	67354510	67355080	1000	+	.	gene_id "MSTRG.41870"; transcript_id "MSTRG.41870.78"; exon_number "2";
chr12	StringTie	exon	67355850	67356144	1000	+	.	gene_id "MSTRG.41870"; transcript_id "MSTRG.41870.78"; exon_number "3";
chr12	StringTie	exon	67368003	67368105	1000	+	.	gene_id "MSTRG.41870"; transcript_id "MSTRG.41870.78"; exon_number "4";
chr12	StringTie	exon	67387444	67387619	1000	+	.	gene_id "MSTRG.41870"; transcript_id "MSTRG.41870.78"; exon_number "5";
chr12	StringTie	transcript	67352858	67387885	1000	+	.	gene_id "MSTRG.41870"; transcript_id "MSTRG.41870.79";
chr12	StringTie	exon	67352858	67352952	1000	+	.	gene_id "MSTRG.41870"; transcript_id "MSTRG.41870.79"; exon_number "1";
chr12	StringTie	exon	67354510	67354611	1000	+	.	gene_id "MSTRG.41870"; transcript_id "MSTRG.41870.79"; exon_number "2";
chr12	StringTie	exon	67355850	67356055	1000	+	.	gene_id "MSTRG.41870"; transcript_id "MSTRG.41870.79"; exon_number "3";
chr12	StringTie	exon	67368003	67368063	1000	+	.	gene_id "MSTRG.41870"; transcript_id "MSTRG.41870.79"; exon_number "4";
chr12	StringTie	exon	67387444	67387885	1000	+	.	gene_id "MSTRG.41870"; transcript_id "MSTRG.41870.79"; exon_number "5";
chr12	StringTie	transcript	67269250	67426016	1000	+	.	gene_id "MSTRG.41870"; transcript_id "MSTRG.41870.8";
chr12	StringTie	exon	67269250	67269785	1000	+	.	gene_id "MSTRG.41870"; transcript_id "MSTRG.41870.8"; exon_number "1";
chr12	StringTie	exon	67281910	67282053	1000	+	.	gene_id "MSTRG.41870"; transcript_id "MSTRG.41870.8"; exon_number "2";
chr12	StringTie	exon	67292622	67292776	1000	+	.	gene_id "MSTRG.41870"; transcript_id "MSTRG.41870.8"; exon_number "3";
chr12	StringTie	exon	67295033	67295156	1000	+	.	gene_id "MSTRG.41870"; transcript_id "MSTRG.41870.8"; exon_number "4";
chr12	StringTie	exon	67297465	67297663	1000	+	.	gene_id "MSTRG.41870"; transcript_id "MSTRG.41870.8"; exon_number "5";
chr12	StringTie	exon	67297748	67297853	1000	+	.	gene_id "MSTRG.41870"; transcript_id "MSTRG.41870.8"; exon_number "6";
chr12	StringTie	exon	67298950	67299095	1000	+	.	gene_id "MSTRG.41870"; transcript_id "MSTRG.41870.8"; exon_number "7";
chr12	StringTie	exon	67302323	67302615	1000	+	.	gene_id "MSTRG.41870"; transcript_id "MSTRG.41870.8"; exon_number "8";
chr12	StringTie	exon	67304605	67304746	1000	+	.	gene_id "MSTRG.41870"; transcript_id "MSTRG.41870.8"; exon_number "9";
chr12	StringTie	exon	67305104	67306597	1000	+	.	gene_id "MSTRG.41870"; transcript_id "MSTRG.41870.8"; exon_number "10";
chr12	StringTie	exon	67307397	67307492	1000	+	.	gene_id "MSTRG.41870"; transcript_id "MSTRG.41870.8"; exon_number "11";
chr12	StringTie	exon	67309901	67310070	1000	+	.	gene_id "MSTRG.41870"; transcript_id "MSTRG.41870.8"; exon_number "12";
chr12	StringTie	exon	67310152	67310316	1000	+	.	gene_id "MSTRG.41870"; transcript_id "MSTRG.41870.8"; exon_number "13";
chr12	StringTie	exon	67311693	67311800	1000	+	.	gene_id "MSTRG.41870"; transcript_id "MSTRG.41870.8"; exon_number "14";
chr12	StringTie	exon	67312606	67319525	1000	+	.	gene_id "MSTRG.41870"; transcript_id "MSTRG.41870.8"; exon_number "15";
chr12	StringTie	exon	67349210	67349398	1000	+	.	gene_id "MSTRG.41870"; transcript_id "MSTRG.41870.8"; exon_number "16";
chr12	StringTie	exon	67354510	67354611	1000	+	.	gene_id "MSTRG.41870"; transcript_id "MSTRG.41870.8"; exon_number "17";
chr12	StringTie	exon	67355850	67356055	1000	+	.	gene_id "MSTRG.41870"; transcript_id "MSTRG.41870.8"; exon_number "18";
chr12	StringTie	exon	67421157	67422340	1000	+	.	gene_id "MSTRG.41870"; transcript_id "MSTRG.41870.8"; exon_number "19";
chr12	StringTie	exon	67425881	67426016	1000	+	.	gene_id "MSTRG.41870"; transcript_id "MSTRG.41870.8"; exon_number "20";
chr12	StringTie	transcript	67352936	67387885	1000	+	.	gene_id "MSTRG.41870"; transcript_id "MSTRG.41870.80";
chr12	StringTie	exon	67352936	67352952	1000	+	.	gene_id "MSTRG.41870"; transcript_id "MSTRG.41870.80"; exon_number "1";
chr12	StringTie	exon	67354510	67355080	1000	+	.	gene_id "MSTRG.41870"; transcript_id "MSTRG.41870.80"; exon_number "2";
chr12	StringTie	exon	67368003	67368063	1000	+	.	gene_id "MSTRG.41870"; transcript_id "MSTRG.41870.80"; exon_number "3";
chr12	StringTie	exon	67387444	67387885	1000	+	.	gene_id "MSTRG.41870"; transcript_id "MSTRG.41870.80"; exon_number "4";
chr12	StringTie	transcript	67354310	67459054	1000	+	.	gene_id "MSTRG.41870"; transcript_id "MSTRG.41870.81";
chr12	StringTie	exon	67354310	67354329	1000	+	.	gene_id "MSTRG.41870"; transcript_id "MSTRG.41870.81"; exon_number "1";
chr12	StringTie	exon	67354510	67355080	1000	+	.	gene_id "MSTRG.41870"; transcript_id "MSTRG.41870.81"; exon_number "2";
chr12	StringTie	exon	67355850	67356055	1000	+	.	gene_id "MSTRG.41870"; transcript_id "MSTRG.41870.81"; exon_number "3";
chr12	StringTie	exon	67368003	67368063	1000	+	.	gene_id "MSTRG.41870"; transcript_id "MSTRG.41870.81"; exon_number "4";
chr12	StringTie	exon	67387444	67422406	1000	+	.	gene_id "MSTRG.41870"; transcript_id "MSTRG.41870.81"; exon_number "5";
chr12	StringTie	exon	67425881	67426043	1000	+	.	gene_id "MSTRG.41870"; transcript_id "MSTRG.41870.81"; exon_number "6";
chr12	StringTie	exon	67441040	67441063	1000	+	.	gene_id "MSTRG.41870"; transcript_id "MSTRG.41870.81"; exon_number "7";
chr12	StringTie	exon	67452107	67452171	1000	+	.	gene_id "MSTRG.41870"; transcript_id "MSTRG.41870.81"; exon_number "8";
chr12	StringTie	exon	67453661	67459054	1000	+	.	gene_id "MSTRG.41870"; transcript_id "MSTRG.41870.81"; exon_number "9";
chr12	StringTie	transcript	67354310	67387468	1000	+	.	gene_id "MSTRG.41870"; transcript_id "MSTRG.41870.82";
chr12	StringTie	exon	67354310	67354329	1000	+	.	gene_id "MSTRG.41870"; transcript_id "MSTRG.41870.82"; exon_number "1";
chr12	StringTie	exon	67354510	67355080	1000	+	.	gene_id "MSTRG.41870"; transcript_id "MSTRG.41870.82"; exon_number "2";
chr12	StringTie	exon	67368003	67368063	1000	+	.	gene_id "MSTRG.41870"; transcript_id "MSTRG.41870.82"; exon_number "3";
chr12	StringTie	exon	67387444	67387468	1000	+	.	gene_id "MSTRG.41870"; transcript_id "MSTRG.41870.82"; exon_number "4";
chr12	StringTie	transcript	67354365	67426075	1000	+	.	gene_id "MSTRG.41870"; transcript_id "MSTRG.41870.83";
chr12	StringTie	exon	67354365	67355080	1000	+	.	gene_id "MSTRG.41870"; transcript_id "MSTRG.41870.83"; exon_number "1";
chr12	StringTie	exon	67356025	67356055	1000	+	.	gene_id "MSTRG.41870"; transcript_id "MSTRG.41870.83"; exon_number "2";
chr12	StringTie	exon	67421157	67421287	1000	+	.	gene_id "MSTRG.41870"; transcript_id "MSTRG.41870.83"; exon_number "3";
chr12	StringTie	exon	67425881	67426075	1000	+	.	gene_id "MSTRG.41870"; transcript_id "MSTRG.41870.83"; exon_number "4";
chr12	StringTie	transcript	67354407	67368648	1000	+	.	gene_id "MSTRG.41870"; transcript_id "MSTRG.41870.84";
chr12	StringTie	exon	67354407	67355080	1000	+	.	gene_id "MSTRG.41870"; transcript_id "MSTRG.41870.84"; exon_number "1";
chr12	StringTie	exon	67356025	67356144	1000	+	.	gene_id "MSTRG.41870"; transcript_id "MSTRG.41870.84"; exon_number "2";
chr12	StringTie	exon	67368003	67368648	1000	+	.	gene_id "MSTRG.41870"; transcript_id "MSTRG.41870.84"; exon_number "3";
chr12	StringTie	transcript	67354432	67387619	1000	+	.	gene_id "MSTRG.41870"; transcript_id "MSTRG.41870.85";
chr12	StringTie	exon	67354432	67354611	1000	+	.	gene_id "MSTRG.41870"; transcript_id "MSTRG.41870.85"; exon_number "1";
chr12	StringTie	exon	67368003	67368105	1000	+	.	gene_id "MSTRG.41870"; transcript_id "MSTRG.41870.85"; exon_number "2";
chr12	StringTie	exon	67387444	67387619	1000	+	.	gene_id "MSTRG.41870"; transcript_id "MSTRG.41870.85"; exon_number "3";
chr12	StringTie	transcript	67354440	67441063	1000	+	.	gene_id "MSTRG.41870"; transcript_id "MSTRG.41870.86";
chr12	StringTie	exon	67354440	67354611	1000	+	.	gene_id "MSTRG.41870"; transcript_id "MSTRG.41870.86"; exon_number "1";
chr12	StringTie	exon	67356025	67356055	1000	+	.	gene_id "MSTRG.41870"; transcript_id "MSTRG.41870.86"; exon_number "2";
chr12	StringTie	exon	67421157	67422406	1000	+	.	gene_id "MSTRG.41870"; transcript_id "MSTRG.41870.86"; exon_number "3";
chr12	StringTie	exon	67425881	67426043	1000	+	.	gene_id "MSTRG.41870"; transcript_id "MSTRG.41870.86"; exon_number "4";
chr12	StringTie	exon	67441040	67441063	1000	+	.	gene_id "MSTRG.41870"; transcript_id "MSTRG.41870.86"; exon_number "5";
chr12	StringTie	transcript	67354469	67387531	1000	+	.	gene_id "MSTRG.41870"; transcript_id "MSTRG.41870.87";
chr12	StringTie	exon	67354469	67354611	1000	+	.	gene_id "MSTRG.41870"; transcript_id "MSTRG.41870.87"; exon_number "1";
chr12	StringTie	exon	67355850	67356144	1000	+	.	gene_id "MSTRG.41870"; transcript_id "MSTRG.41870.87"; exon_number "2";
chr12	StringTie	exon	67368003	67368063	1000	+	.	gene_id "MSTRG.41870"; transcript_id "MSTRG.41870.87"; exon_number "3";
chr12	StringTie	exon	67387444	67387531	1000	+	.	gene_id "MSTRG.41870"; transcript_id "MSTRG.41870.87"; exon_number "4";
chr12	StringTie	transcript	67354489	67497272	1000	+	.	gene_id "MSTRG.41870"; transcript_id "MSTRG.41870.88";
chr12	StringTie	exon	67354489	67355080	1000	+	.	gene_id "MSTRG.41870"; transcript_id "MSTRG.41870.88"; exon_number "1";
chr12	StringTie	exon	67368003	67368063	1000	+	.	gene_id "MSTRG.41870"; transcript_id "MSTRG.41870.88"; exon_number "2";
chr12	StringTie	exon	67394241	67394882	1000	+	.	gene_id "MSTRG.41870"; transcript_id "MSTRG.41870.88"; exon_number "3";
chr12	StringTie	exon	67421157	67422406	1000	+	.	gene_id "MSTRG.41870"; transcript_id "MSTRG.41870.88"; exon_number "4";
chr12	StringTie	exon	67425881	67426043	1000	+	.	gene_id "MSTRG.41870"; transcript_id "MSTRG.41870.88"; exon_number "5";
chr12	StringTie	exon	67452107	67452171	1000	+	.	gene_id "MSTRG.41870"; transcript_id "MSTRG.41870.88"; exon_number "6";
chr12	StringTie	exon	67478117	67497272	1000	+	.	gene_id "MSTRG.41870"; transcript_id "MSTRG.41870.88"; exon_number "7";
chr12	StringTie	transcript	67354493	67360635	1000	+	.	gene_id "MSTRG.41870"; transcript_id "MSTRG.41870.89";
chr12	StringTie	exon	67354493	67354611	1000	+	.	gene_id "MSTRG.41870"; transcript_id "MSTRG.41870.89"; exon_number "1";
chr12	StringTie	exon	67355850	67356055	1000	+	.	gene_id "MSTRG.41870"; transcript_id "MSTRG.41870.89"; exon_number "2";
chr12	StringTie	exon	67360605	67360635	1000	+	.	gene_id "MSTRG.41870"; transcript_id "MSTRG.41870.89"; exon_number "3";
chr12	StringTie	transcript	67269254	67319970	1000	+	.	gene_id "MSTRG.41870"; transcript_id "MSTRG.41870.9";
chr12	StringTie	exon	67269254	67269785	1000	+	.	gene_id "MSTRG.41870"; transcript_id "MSTRG.41870.9"; exon_number "1";
chr12	StringTie	exon	67281910	67282053	1000	+	.	gene_id "MSTRG.41870"; transcript_id "MSTRG.41870.9"; exon_number "2";
chr12	StringTie	exon	67292622	67292776	1000	+	.	gene_id "MSTRG.41870"; transcript_id "MSTRG.41870.9"; exon_number "3";
chr12	StringTie	exon	67295033	67295156	1000	+	.	gene_id "MSTRG.41870"; transcript_id "MSTRG.41870.9"; exon_number "4";
chr12	StringTie	exon	67297407	67297663	1000	+	.	gene_id "MSTRG.41870"; transcript_id "MSTRG.41870.9"; exon_number "5";
chr12	StringTie	exon	67297748	67297853	1000	+	.	gene_id "MSTRG.41870"; transcript_id "MSTRG.41870.9"; exon_number "6";
chr12	StringTie	exon	67298950	67299095	1000	+	.	gene_id "MSTRG.41870"; transcript_id "MSTRG.41870.9"; exon_number "7";
chr12	StringTie	exon	67302323	67302615	1000	+	.	gene_id "MSTRG.41870"; transcript_id "MSTRG.41870.9"; exon_number "8";
chr12	StringTie	exon	67304605	67304746	1000	+	.	gene_id "MSTRG.41870"; transcript_id "MSTRG.41870.9"; exon_number "9";
chr12	StringTie	exon	67305104	67306597	1000	+	.	gene_id "MSTRG.41870"; transcript_id "MSTRG.41870.9"; exon_number "10";
chr12	StringTie	exon	67307397	67307492	1000	+	.	gene_id "MSTRG.41870"; transcript_id "MSTRG.41870.9"; exon_number "11";
chr12	StringTie	exon	67309901	67310070	1000	+	.	gene_id "MSTRG.41870"; transcript_id "MSTRG.41870.9"; exon_number "12";
chr12	StringTie	exon	67310152	67310316	1000	+	.	gene_id "MSTRG.41870"; transcript_id "MSTRG.41870.9"; exon_number "13";
chr12	StringTie	exon	67311693	67311800	1000	+	.	gene_id "MSTRG.41870"; transcript_id "MSTRG.41870.9"; exon_number "14";
chr12	StringTie	exon	67312606	67317230	1000	+	.	gene_id "MSTRG.41870"; transcript_id "MSTRG.41870.9"; exon_number "15";
chr12	StringTie	exon	67318136	67319970	1000	+	.	gene_id "MSTRG.41870"; transcript_id "MSTRG.41870.9"; exon_number "16";
chr12	StringTie	transcript	67354506	67387619	1000	+	.	gene_id "MSTRG.41870"; transcript_id "MSTRG.41870.90";
chr12	StringTie	exon	67354506	67355080	1000	+	.	gene_id "MSTRG.41870"; transcript_id "MSTRG.41870.90"; exon_number "1";
chr12	StringTie	exon	67368003	67368105	1000	+	.	gene_id "MSTRG.41870"; transcript_id "MSTRG.41870.90"; exon_number "2";
chr12	StringTie	exon	67387444	67387619	1000	+	.	gene_id "MSTRG.41870"; transcript_id "MSTRG.41870.90"; exon_number "3";
chr12	StringTie	transcript	67354506	67423079	1000	+	.	gene_id "MSTRG.41870"; transcript_id "MSTRG.41870.91";
chr12	StringTie	exon	67354506	67354927	1000	+	.	gene_id "MSTRG.41870"; transcript_id "MSTRG.41870.91"; exon_number "1";
chr12	StringTie	exon	67355027	67355080	1000	+	.	gene_id "MSTRG.41870"; transcript_id "MSTRG.41870.91"; exon_number "2";
chr12	StringTie	exon	67421157	67423079	1000	+	.	gene_id "MSTRG.41870"; transcript_id "MSTRG.41870.91"; exon_number "3";
chr12	StringTie	transcript	67354509	67423043	1000	+	.	gene_id "MSTRG.41870"; transcript_id "MSTRG.41870.92";
chr12	StringTie	exon	67354509	67354611	1000	+	.	gene_id "MSTRG.41870"; transcript_id "MSTRG.41870.92"; exon_number "1";
chr12	StringTie	exon	67356025	67356055	1000	+	.	gene_id "MSTRG.41870"; transcript_id "MSTRG.41870.92"; exon_number "2";
chr12	StringTie	exon	67360605	67360635	1000	+	.	gene_id "MSTRG.41870"; transcript_id "MSTRG.41870.92"; exon_number "3";
chr12	StringTie	exon	67421157	67421287	1000	+	.	gene_id "MSTRG.41870"; transcript_id "MSTRG.41870.92"; exon_number "4";
chr12	StringTie	exon	67421981	67423043	1000	+	.	gene_id "MSTRG.41870"; transcript_id "MSTRG.41870.92"; exon_number "5";
chr12	StringTie	transcript	67354529	67357361	1000	+	.	gene_id "MSTRG.41870"; transcript_id "MSTRG.41870.93";
chr12	StringTie	exon	67354529	67355080	1000	+	.	gene_id "MSTRG.41870"; transcript_id "MSTRG.41870.93"; exon_number "1";
chr12	StringTie	exon	67355850	67356055	1000	+	.	gene_id "MSTRG.41870"; transcript_id "MSTRG.41870.93"; exon_number "2";
chr12	StringTie	exon	67357280	67357361	1000	+	.	gene_id "MSTRG.41870"; transcript_id "MSTRG.41870.93"; exon_number "3";
chr12	StringTie	transcript	67354568	67361320	1000	+	.	gene_id "MSTRG.41870"; transcript_id "MSTRG.41870.94";
chr12	StringTie	exon	67354568	67355080	1000	+	.	gene_id "MSTRG.41870"; transcript_id "MSTRG.41870.94"; exon_number "1";
chr12	StringTie	exon	67355850	67356055	1000	+	.	gene_id "MSTRG.41870"; transcript_id "MSTRG.41870.94"; exon_number "2";
chr12	StringTie	exon	67360605	67361320	1000	+	.	gene_id "MSTRG.41870"; transcript_id "MSTRG.41870.94"; exon_number "3";
chr12	StringTie	transcript	67354646	67372669	1000	+	.	gene_id "MSTRG.41870"; transcript_id "MSTRG.41870.95";
chr12	StringTie	exon	67354646	67355080	1000	+	.	gene_id "MSTRG.41870"; transcript_id "MSTRG.41870.95"; exon_number "1";
chr12	StringTie	exon	67355850	67356055	1000	+	.	gene_id "MSTRG.41870"; transcript_id "MSTRG.41870.95"; exon_number "2";
chr12	StringTie	exon	67368003	67368063	1000	+	.	gene_id "MSTRG.41870"; transcript_id "MSTRG.41870.95"; exon_number "3";
chr12	StringTie	exon	67372645	67372669	1000	+	.	gene_id "MSTRG.41870"; transcript_id "MSTRG.41870.95"; exon_number "4";
chr12	StringTie	transcript	67388228	67480683	1000	+	.	gene_id "MSTRG.41870"; transcript_id "MSTRG.41870.96";
chr12	StringTie	exon	67388228	67398987	1000	+	.	gene_id "MSTRG.41870"; transcript_id "MSTRG.41870.96"; exon_number "1";
chr12	StringTie	exon	67421157	67422575	1000	+	.	gene_id "MSTRG.41870"; transcript_id "MSTRG.41870.96"; exon_number "2";
chr12	StringTie	exon	67425881	67426043	1000	+	.	gene_id "MSTRG.41870"; transcript_id "MSTRG.41870.96"; exon_number "3";
chr12	StringTie	exon	67441040	67441063	1000	+	.	gene_id "MSTRG.41870"; transcript_id "MSTRG.41870.96"; exon_number "4";
chr12	StringTie	exon	67452107	67452171	1000	+	.	gene_id "MSTRG.41870"; transcript_id "MSTRG.41870.96"; exon_number "5";
chr12	StringTie	exon	67477626	67480683	1000	+	.	gene_id "MSTRG.41870"; transcript_id "MSTRG.41870.96"; exon_number "6";
chr12	StringTie	transcript	67388228	67461299	1000	+	.	gene_id "MSTRG.41870"; transcript_id "MSTRG.41870.97";
chr12	StringTie	exon	67388228	67418039	1000	+	.	gene_id "MSTRG.41870"; transcript_id "MSTRG.41870.97"; exon_number "1";
chr12	StringTie	exon	67419261	67419440	1000	+	.	gene_id "MSTRG.41870"; transcript_id "MSTRG.41870.97"; exon_number "2";
chr12	StringTie	exon	67421157	67422406	1000	+	.	gene_id "MSTRG.41870"; transcript_id "MSTRG.41870.97"; exon_number "3";
chr12	StringTie	exon	67425881	67426043	1000	+	.	gene_id "MSTRG.41870"; transcript_id "MSTRG.41870.97"; exon_number "4";
chr12	StringTie	exon	67452107	67452171	1000	+	.	gene_id "MSTRG.41870"; transcript_id "MSTRG.41870.97"; exon_number "5";
chr12	StringTie	exon	67453661	67461299	1000	+	.	gene_id "MSTRG.41870"; transcript_id "MSTRG.41870.97"; exon_number "6";
chr12	StringTie	transcript	67389722	67458931	1000	+	.	gene_id "MSTRG.41870"; transcript_id "MSTRG.41870.98";
chr12	StringTie	exon	67389722	67394882	1000	+	.	gene_id "MSTRG.41870"; transcript_id "MSTRG.41870.98"; exon_number "1";
chr12	StringTie	exon	67421157	67422406	1000	+	.	gene_id "MSTRG.41870"; transcript_id "MSTRG.41870.98"; exon_number "2";
chr12	StringTie	exon	67425881	67426043	1000	+	.	gene_id "MSTRG.41870"; transcript_id "MSTRG.41870.98"; exon_number "3";
chr12	StringTie	exon	67452107	67452171	1000	+	.	gene_id "MSTRG.41870"; transcript_id "MSTRG.41870.98"; exon_number "4";
chr12	StringTie	exon	67453661	67458931	1000	+	.	gene_id "MSTRG.41870"; transcript_id "MSTRG.41870.98"; exon_number "5";
chr12	StringTie	transcript	67393987	67482402	1000	+	.	gene_id "MSTRG.41870"; transcript_id "MSTRG.41870.99";
chr12	StringTie	exon	67393987	67394882	1000	+	.	gene_id "MSTRG.41870"; transcript_id "MSTRG.41870.99"; exon_number "1";
chr12	StringTie	exon	67417807	67418039	1000	+	.	gene_id "MSTRG.41870"; transcript_id "MSTRG.41870.99"; exon_number "2";
chr12	StringTie	exon	67421157	67422406	1000	+	.	gene_id "MSTRG.41870"; transcript_id "MSTRG.41870.99"; exon_number "3";
chr12	StringTie	exon	67425881	67426043	1000	+	.	gene_id "MSTRG.41870"; transcript_id "MSTRG.41870.99"; exon_number "4";
chr12	StringTie	exon	67452107	67452171	1000	+	.	gene_id "MSTRG.41870"; transcript_id "MSTRG.41870.99"; exon_number "5";
chr12	StringTie	exon	67478117	67482402	1000	+	.	gene_id "MSTRG.41870"; transcript_id "MSTRG.41870.99"; exon_number "6";
chr12	StringTie	transcript	67305260	67306560	1000	-	.	gene_id "MSTRG.41871"; transcript_id "MSTRG.41871.1";
chr12	StringTie	exon	67305260	67305465	1000	-	.	gene_id "MSTRG.41871"; transcript_id "MSTRG.41871.1"; exon_number "1";
chr12	StringTie	exon	67306330	67306560	1000	-	.	gene_id "MSTRG.41871"; transcript_id "MSTRG.41871.1"; exon_number "2";
chr12	StringTie	transcript	67305332	67305862	1000	-	.	gene_id "MSTRG.41871"; transcript_id "MSTRG.41871.2";
chr12	StringTie	exon	67305332	67305493	1000	-	.	gene_id "MSTRG.41871"; transcript_id "MSTRG.41871.2"; exon_number "1";
chr12	StringTie	exon	67305687	67305862	1000	-	.	gene_id "MSTRG.41871"; transcript_id "MSTRG.41871.2"; exon_number "2";
chr12	StringTie	transcript	67306195	67306628	1000	-	.	gene_id "MSTRG.41871"; transcript_id "MSTRG.41871.3";
chr12	StringTie	exon	67306195	67306440	1000	-	.	gene_id "MSTRG.41871"; transcript_id "MSTRG.41871.3"; exon_number "1";
chr12	StringTie	exon	67306470	67306628	1000	-	.	gene_id "MSTRG.41871"; transcript_id "MSTRG.41871.3"; exon_number "2";
chr12	StringTie	transcript	67351436	67352039	1000	+	.	gene_id "MSTRG.41872"; transcript_id "ENST00000542687"; gene_name "MRPL40P1"; ref_gene_id "ENSG00000256037";
chr12	StringTie	exon	67351436	67352039	1000	+	.	gene_id "MSTRG.41872"; transcript_id "ENST00000542687"; exon_number "1"; gene_name "MRPL40P1"; ref_gene_id "ENSG00000256037";
chr12	StringTie	transcript	67352038	67368371	1000	-	.	gene_id "MSTRG.41873"; transcript_id "MSTRG.41873.1";
chr12	StringTie	exon	67352038	67356664	1000	-	.	gene_id "MSTRG.41873"; transcript_id "MSTRG.41873.1"; exon_number "1";
chr12	StringTie	exon	67357731	67360129	1000	-	.	gene_id "MSTRG.41873"; transcript_id "MSTRG.41873.1"; exon_number "2";
chr12	StringTie	exon	67364676	67364767	1000	-	.	gene_id "MSTRG.41873"; transcript_id "MSTRG.41873.1"; exon_number "3";
chr12	StringTie	exon	67368180	67368371	1000	-	.	gene_id "MSTRG.41873"; transcript_id "MSTRG.41873.1"; exon_number "4";
chr12	StringTie	transcript	67380060	67389097	1000	-	.	gene_id "MSTRG.41874"; transcript_id "MSTRG.41874.1";
chr12	StringTie	exon	67380060	67381069	1000	-	.	gene_id "MSTRG.41874"; transcript_id "MSTRG.41874.1"; exon_number "1";
chr12	StringTie	exon	67382469	67382538	1000	-	.	gene_id "MSTRG.41874"; transcript_id "MSTRG.41874.1"; exon_number "2";
chr12	StringTie	exon	67388483	67388551	1000	-	.	gene_id "MSTRG.41874"; transcript_id "MSTRG.41874.1"; exon_number "3";
chr12	StringTie	exon	67389071	67389097	1000	-	.	gene_id "MSTRG.41874"; transcript_id "MSTRG.41874.1"; exon_number "4";
chr12	StringTie	transcript	67380546	67389178	1000	-	.	gene_id "MSTRG.41874"; transcript_id "MSTRG.41874.2";
chr12	StringTie	exon	67380546	67381069	1000	-	.	gene_id "MSTRG.41874"; transcript_id "MSTRG.41874.2"; exon_number "1";
chr12	StringTie	exon	67382469	67382538	1000	-	.	gene_id "MSTRG.41874"; transcript_id "MSTRG.41874.2"; exon_number "2";
chr12	StringTie	exon	67388483	67388551	1000	-	.	gene_id "MSTRG.41874"; transcript_id "MSTRG.41874.2"; exon_number "3";
chr12	StringTie	exon	67389154	67389178	1000	-	.	gene_id "MSTRG.41874"; transcript_id "MSTRG.41874.2"; exon_number "4";
chr12	StringTie	transcript	67389202	67390223	1000	-	.	gene_id "MSTRG.41875"; transcript_id "MSTRG.41875.1";
chr12	StringTie	exon	67389202	67389260	1000	-	.	gene_id "MSTRG.41875"; transcript_id "MSTRG.41875.1"; exon_number "1";
chr12	StringTie	exon	67389439	67389587	1000	-	.	gene_id "MSTRG.41875"; transcript_id "MSTRG.41875.1"; exon_number "2";
chr12	StringTie	exon	67389925	67390223	1000	-	.	gene_id "MSTRG.41875"; transcript_id "MSTRG.41875.1"; exon_number "3";
chr12	StringTie	transcript	67424272	67424986	1000	-	.	gene_id "MSTRG.41876"; transcript_id "ENST00000535885"; gene_name "NTAN1P3"; ref_gene_id "ENSG00000256355";
chr12	StringTie	exon	67424272	67424986	1000	-	.	gene_id "MSTRG.41876"; transcript_id "ENST00000535885"; exon_number "1"; gene_name "NTAN1P3"; ref_gene_id "ENSG00000256355";
chr12	StringTie	transcript	67405504	67434428	1000	-	.	gene_id "MSTRG.41876"; transcript_id "MSTRG.41876.1";
chr12	StringTie	exon	67405504	67414268	1000	-	.	gene_id "MSTRG.41876"; transcript_id "MSTRG.41876.1"; exon_number "1";
chr12	StringTie	exon	67429661	67429936	1000	-	.	gene_id "MSTRG.41876"; transcript_id "MSTRG.41876.1"; exon_number "2";
chr12	StringTie	exon	67434284	67434428	1000	-	.	gene_id "MSTRG.41876"; transcript_id "MSTRG.41876.1"; exon_number "3";
chr12	StringTie	transcript	67426780	67434447	1000	-	.	gene_id "MSTRG.41876"; transcript_id "MSTRG.41876.10";
chr12	StringTie	exon	67426780	67429546	1000	-	.	gene_id "MSTRG.41876"; transcript_id "MSTRG.41876.10"; exon_number "1";
chr12	StringTie	exon	67434284	67434447	1000	-	.	gene_id "MSTRG.41876"; transcript_id "MSTRG.41876.10"; exon_number "2";
chr12	StringTie	transcript	67411170	67435591	1000	-	.	gene_id "MSTRG.41876"; transcript_id "MSTRG.41876.2";
chr12	StringTie	exon	67411170	67414268	1000	-	.	gene_id "MSTRG.41876"; transcript_id "MSTRG.41876.2"; exon_number "1";
chr12	StringTie	exon	67434284	67434456	1000	-	.	gene_id "MSTRG.41876"; transcript_id "MSTRG.41876.2"; exon_number "2";
chr12	StringTie	exon	67435438	67435591	1000	-	.	gene_id "MSTRG.41876"; transcript_id "MSTRG.41876.2"; exon_number "3";
chr12	StringTie	transcript	67411333	67436833	1000	-	.	gene_id "MSTRG.41876"; transcript_id "MSTRG.41876.3";
chr12	StringTie	exon	67411333	67414268	1000	-	.	gene_id "MSTRG.41876"; transcript_id "MSTRG.41876.3"; exon_number "1";
chr12	StringTie	exon	67425662	67429546	1000	-	.	gene_id "MSTRG.41876"; transcript_id "MSTRG.41876.3"; exon_number "2";
chr12	StringTie	exon	67429661	67429936	1000	-	.	gene_id "MSTRG.41876"; transcript_id "MSTRG.41876.3"; exon_number "3";
chr12	StringTie	exon	67434284	67436833	1000	-	.	gene_id "MSTRG.41876"; transcript_id "MSTRG.41876.3"; exon_number "4";
chr12	StringTie	transcript	67411347	67434569	1000	-	.	gene_id "MSTRG.41876"; transcript_id "MSTRG.41876.4";
chr12	StringTie	exon	67411347	67414268	1000	-	.	gene_id "MSTRG.41876"; transcript_id "MSTRG.41876.4"; exon_number "1";
chr12	StringTie	exon	67427300	67429936	1000	-	.	gene_id "MSTRG.41876"; transcript_id "MSTRG.41876.4"; exon_number "2";
chr12	StringTie	exon	67434284	67434569	1000	-	.	gene_id "MSTRG.41876"; transcript_id "MSTRG.41876.4"; exon_number "3";
chr12	StringTie	transcript	67411403	67435344	1000	-	.	gene_id "MSTRG.41876"; transcript_id "MSTRG.41876.5";
chr12	StringTie	exon	67411403	67414268	1000	-	.	gene_id "MSTRG.41876"; transcript_id "MSTRG.41876.5"; exon_number "1";
chr12	StringTie	exon	67425662	67429546	1000	-	.	gene_id "MSTRG.41876"; transcript_id "MSTRG.41876.5"; exon_number "2";
chr12	StringTie	exon	67429661	67429936	1000	-	.	gene_id "MSTRG.41876"; transcript_id "MSTRG.41876.5"; exon_number "3";
chr12	StringTie	exon	67434284	67434456	1000	-	.	gene_id "MSTRG.41876"; transcript_id "MSTRG.41876.5"; exon_number "4";
chr12	StringTie	exon	67435329	67435344	1000	-	.	gene_id "MSTRG.41876"; transcript_id "MSTRG.41876.5"; exon_number "5";
chr12	StringTie	transcript	67426370	67432180	1000	-	.	gene_id "MSTRG.41876"; transcript_id "MSTRG.41876.7";
chr12	StringTie	exon	67426370	67429546	1000	-	.	gene_id "MSTRG.41876"; transcript_id "MSTRG.41876.7"; exon_number "1";
chr12	StringTie	exon	67429661	67429936	1000	-	.	gene_id "MSTRG.41876"; transcript_id "MSTRG.41876.7"; exon_number "2";
chr12	StringTie	exon	67432085	67432180	1000	-	.	gene_id "MSTRG.41876"; transcript_id "MSTRG.41876.7"; exon_number "3";
chr12	StringTie	transcript	67426557	67434447	1000	-	.	gene_id "MSTRG.41876"; transcript_id "MSTRG.41876.8";
chr12	StringTie	exon	67426557	67429546	1000	-	.	gene_id "MSTRG.41876"; transcript_id "MSTRG.41876.8"; exon_number "1";
chr12	StringTie	exon	67429661	67429936	1000	-	.	gene_id "MSTRG.41876"; transcript_id "MSTRG.41876.8"; exon_number "2";
chr12	StringTie	exon	67431950	67432177	1000	-	.	gene_id "MSTRG.41876"; transcript_id "MSTRG.41876.8"; exon_number "3";
chr12	StringTie	exon	67434284	67434447	1000	-	.	gene_id "MSTRG.41876"; transcript_id "MSTRG.41876.8"; exon_number "4";
chr12	StringTie	transcript	67426728	67434396	1000	-	.	gene_id "MSTRG.41876"; transcript_id "MSTRG.41876.9";
chr12	StringTie	exon	67426728	67429546	1000	-	.	gene_id "MSTRG.41876"; transcript_id "MSTRG.41876.9"; exon_number "1";
chr12	StringTie	exon	67429661	67429936	1000	-	.	gene_id "MSTRG.41876"; transcript_id "MSTRG.41876.9"; exon_number "2";
chr12	StringTie	exon	67431708	67432177	1000	-	.	gene_id "MSTRG.41876"; transcript_id "MSTRG.41876.9"; exon_number "3";
chr12	StringTie	exon	67434284	67434396	1000	-	.	gene_id "MSTRG.41876"; transcript_id "MSTRG.41876.9"; exon_number "4";
chr12	StringTie	transcript	67440998	67442559	1000	-	.	gene_id "MSTRG.41877"; transcript_id "ENST00000543387"; gene_name "RP11-473M14.3"; ref_gene_id "ENSG00000256172";
chr12	StringTie	exon	67440998	67441472	1000	-	.	gene_id "MSTRG.41877"; transcript_id "ENST00000543387"; exon_number "1"; gene_name "RP11-473M14.3"; ref_gene_id "ENSG00000256172";
chr12	StringTie	exon	67442294	67442559	1000	-	.	gene_id "MSTRG.41877"; transcript_id "ENST00000543387"; exon_number "2"; gene_name "RP11-473M14.3"; ref_gene_id "ENSG00000256172";
chr12	StringTie	transcript	67446615	67458958	1000	-	.	gene_id "MSTRG.41878"; transcript_id "MSTRG.41878.1";
chr12	StringTie	exon	67446615	67446850	1000	-	.	gene_id "MSTRG.41878"; transcript_id "MSTRG.41878.1"; exon_number "1";
chr12	StringTie	exon	67457613	67458958	1000	-	.	gene_id "MSTRG.41878"; transcript_id "MSTRG.41878.1"; exon_number "2";
chr12	StringTie	transcript	67446622	67480514	1000	-	.	gene_id "MSTRG.41878"; transcript_id "MSTRG.41878.2";
chr12	StringTie	exon	67446622	67446850	1000	-	.	gene_id "MSTRG.41878"; transcript_id "MSTRG.41878.2"; exon_number "1";
chr12	StringTie	exon	67460775	67460892	1000	-	.	gene_id "MSTRG.41878"; transcript_id "MSTRG.41878.2"; exon_number "2";
chr12	StringTie	exon	67474291	67476846	1000	-	.	gene_id "MSTRG.41878"; transcript_id "MSTRG.41878.2"; exon_number "3";
chr12	StringTie	exon	67480101	67480514	1000	-	.	gene_id "MSTRG.41878"; transcript_id "MSTRG.41878.2"; exon_number "4";
chr12	StringTie	transcript	67473868	67474479	1000	-	.	gene_id "MSTRG.41878"; transcript_id "MSTRG.41878.3";
chr12	StringTie	exon	67473868	67474047	1000	-	.	gene_id "MSTRG.41878"; transcript_id "MSTRG.41878.3"; exon_number "1";
chr12	StringTie	exon	67474291	67474479	1000	-	.	gene_id "MSTRG.41878"; transcript_id "MSTRG.41878.3"; exon_number "2";
chr12	StringTie	transcript	67480785	67515422	1000	-	.	gene_id "MSTRG.41879"; transcript_id "MSTRG.41879.1";
chr12	StringTie	exon	67480785	67490830	1000	-	.	gene_id "MSTRG.41879"; transcript_id "MSTRG.41879.1"; exon_number "1";
chr12	StringTie	exon	67509391	67509677	1000	-	.	gene_id "MSTRG.41879"; transcript_id "MSTRG.41879.1"; exon_number "2";
chr12	StringTie	exon	67515064	67515422	1000	-	.	gene_id "MSTRG.41879"; transcript_id "MSTRG.41879.1"; exon_number "3";
chr12	StringTie	transcript	67480884	67509677	1000	-	.	gene_id "MSTRG.41879"; transcript_id "MSTRG.41879.2";
chr12	StringTie	exon	67480884	67490830	1000	-	.	gene_id "MSTRG.41879"; transcript_id "MSTRG.41879.2"; exon_number "1";
chr12	StringTie	exon	67501639	67501819	1000	-	.	gene_id "MSTRG.41879"; transcript_id "MSTRG.41879.2"; exon_number "2";
chr12	StringTie	exon	67509391	67509677	1000	-	.	gene_id "MSTRG.41879"; transcript_id "MSTRG.41879.2"; exon_number "3";
chr12	StringTie	transcript	67480888	67519797	1000	-	.	gene_id "MSTRG.41879"; transcript_id "MSTRG.41879.3";
chr12	StringTie	exon	67480888	67490830	1000	-	.	gene_id "MSTRG.41879"; transcript_id "MSTRG.41879.3"; exon_number "1";
chr12	StringTie	exon	67509391	67509677	1000	-	.	gene_id "MSTRG.41879"; transcript_id "MSTRG.41879.3"; exon_number "2";
chr12	StringTie	exon	67519159	67519797	1000	-	.	gene_id "MSTRG.41879"; transcript_id "MSTRG.41879.3"; exon_number "3";
chr12	StringTie	transcript	67480899	67515125	1000	-	.	gene_id "MSTRG.41879"; transcript_id "MSTRG.41879.4";
chr12	StringTie	exon	67480899	67487689	1000	-	.	gene_id "MSTRG.41879"; transcript_id "MSTRG.41879.4"; exon_number "1";
chr12	StringTie	exon	67488011	67490830	1000	-	.	gene_id "MSTRG.41879"; transcript_id "MSTRG.41879.4"; exon_number "2";
chr12	StringTie	exon	67509391	67509677	1000	-	.	gene_id "MSTRG.41879"; transcript_id "MSTRG.41879.4"; exon_number "3";
chr12	StringTie	exon	67515064	67515125	1000	-	.	gene_id "MSTRG.41879"; transcript_id "MSTRG.41879.4"; exon_number "4";
chr1	StringTie	transcript	55930018	55930764	1000	.	.	gene_id "MSTRG.4188"; transcript_id "MSTRG.4188.1";
chr1	StringTie	exon	55930018	55930764	1000	.	.	gene_id "MSTRG.4188"; transcript_id "MSTRG.4188.1"; exon_number "1";
chr12	StringTie	transcript	67518415	67518619	1000	.	.	gene_id "MSTRG.41880"; transcript_id "MSTRG.41880.1";
chr12	StringTie	exon	67518415	67518619	1000	.	.	gene_id "MSTRG.41880"; transcript_id "MSTRG.41880.1"; exon_number "1";
chr12	StringTie	transcript	67520082	67567126	1000	+	.	gene_id "MSTRG.41881"; transcript_id "ENST00000400306"; gene_name "RP11-542B15.1"; ref_gene_id "ENSG00000203585";
chr12	StringTie	exon	67520082	67520192	1000	+	.	gene_id "MSTRG.41881"; transcript_id "ENST00000400306"; exon_number "1"; gene_name "RP11-542B15.1"; ref_gene_id "ENSG00000203585";
chr12	StringTie	exon	67549123	67549164	1000	+	.	gene_id "MSTRG.41881"; transcript_id "ENST00000400306"; exon_number "2"; gene_name "RP11-542B15.1"; ref_gene_id "ENSG00000203585";
chr12	StringTie	exon	67565514	67567126	1000	+	.	gene_id "MSTRG.41881"; transcript_id "ENST00000400306"; exon_number "3"; gene_name "RP11-542B15.1"; ref_gene_id "ENSG00000203585";
chr12	StringTie	transcript	67519829	67549163	1000	+	.	gene_id "MSTRG.41881"; transcript_id "ENST00000538573"; gene_name "RP11-542B15.1"; ref_gene_id "ENSG00000203585";
chr12	StringTie	exon	67519829	67519938	1000	+	.	gene_id "MSTRG.41881"; transcript_id "ENST00000538573"; exon_number "1"; gene_name "RP11-542B15.1"; ref_gene_id "ENSG00000203585";
chr12	StringTie	exon	67542127	67542534	1000	+	.	gene_id "MSTRG.41881"; transcript_id "ENST00000538573"; exon_number "2"; gene_name "RP11-542B15.1"; ref_gene_id "ENSG00000203585";
chr12	StringTie	exon	67549123	67549163	1000	+	.	gene_id "MSTRG.41881"; transcript_id "ENST00000538573"; exon_number "3"; gene_name "RP11-542B15.1"; ref_gene_id "ENSG00000203585";
chr12	StringTie	transcript	67519829	67568865	1000	+	.	gene_id "MSTRG.41881"; transcript_id "MSTRG.41881.1";
chr12	StringTie	exon	67519829	67519938	1000	+	.	gene_id "MSTRG.41881"; transcript_id "MSTRG.41881.1"; exon_number "1";
chr12	StringTie	exon	67542127	67542534	1000	+	.	gene_id "MSTRG.41881"; transcript_id "MSTRG.41881.1"; exon_number "2";
chr12	StringTie	exon	67549123	67549164	1000	+	.	gene_id "MSTRG.41881"; transcript_id "MSTRG.41881.1"; exon_number "3";
chr12	StringTie	exon	67565514	67568865	1000	+	.	gene_id "MSTRG.41881"; transcript_id "MSTRG.41881.1"; exon_number "4";
chr12	StringTie	transcript	67528259	67568955	1000	+	.	gene_id "MSTRG.41881"; transcript_id "MSTRG.41881.10";
chr12	StringTie	exon	67528259	67528287	1000	+	.	gene_id "MSTRG.41881"; transcript_id "MSTRG.41881.10"; exon_number "1";
chr12	StringTie	exon	67545382	67547028	1000	+	.	gene_id "MSTRG.41881"; transcript_id "MSTRG.41881.10"; exon_number "2";
chr12	StringTie	exon	67547858	67547952	1000	+	.	gene_id "MSTRG.41881"; transcript_id "MSTRG.41881.10"; exon_number "3";
chr12	StringTie	exon	67549123	67549164	1000	+	.	gene_id "MSTRG.41881"; transcript_id "MSTRG.41881.10"; exon_number "4";
chr12	StringTie	exon	67565514	67568955	1000	+	.	gene_id "MSTRG.41881"; transcript_id "MSTRG.41881.10"; exon_number "5";
chr12	StringTie	transcript	67528273	67568829	1000	+	.	gene_id "MSTRG.41881"; transcript_id "MSTRG.41881.11";
chr12	StringTie	exon	67528273	67528287	1000	+	.	gene_id "MSTRG.41881"; transcript_id "MSTRG.41881.11"; exon_number "1";
chr12	StringTie	exon	67545382	67547952	1000	+	.	gene_id "MSTRG.41881"; transcript_id "MSTRG.41881.11"; exon_number "2";
chr12	StringTie	exon	67549123	67549164	1000	+	.	gene_id "MSTRG.41881"; transcript_id "MSTRG.41881.11"; exon_number "3";
chr12	StringTie	exon	67565514	67568829	1000	+	.	gene_id "MSTRG.41881"; transcript_id "MSTRG.41881.11"; exon_number "4";
chr12	StringTie	transcript	67535717	67568928	1000	+	.	gene_id "MSTRG.41881"; transcript_id "MSTRG.41881.12";
chr12	StringTie	exon	67535717	67539709	1000	+	.	gene_id "MSTRG.41881"; transcript_id "MSTRG.41881.12"; exon_number "1";
chr12	StringTie	exon	67542127	67547028	1000	+	.	gene_id "MSTRG.41881"; transcript_id "MSTRG.41881.12"; exon_number "2";
chr12	StringTie	exon	67547858	67547952	1000	+	.	gene_id "MSTRG.41881"; transcript_id "MSTRG.41881.12"; exon_number "3";
chr12	StringTie	exon	67549123	67549164	1000	+	.	gene_id "MSTRG.41881"; transcript_id "MSTRG.41881.12"; exon_number "4";
chr12	StringTie	exon	67565514	67568928	1000	+	.	gene_id "MSTRG.41881"; transcript_id "MSTRG.41881.12"; exon_number "5";
chr12	StringTie	transcript	67539737	67569182	1000	+	.	gene_id "MSTRG.41881"; transcript_id "MSTRG.41881.13";
chr12	StringTie	exon	67539737	67542534	1000	+	.	gene_id "MSTRG.41881"; transcript_id "MSTRG.41881.13"; exon_number "1";
chr12	StringTie	exon	67545385	67545520	1000	+	.	gene_id "MSTRG.41881"; transcript_id "MSTRG.41881.13"; exon_number "2";
chr12	StringTie	exon	67546905	67547028	1000	+	.	gene_id "MSTRG.41881"; transcript_id "MSTRG.41881.13"; exon_number "3";
chr12	StringTie	exon	67547858	67547952	1000	+	.	gene_id "MSTRG.41881"; transcript_id "MSTRG.41881.13"; exon_number "4";
chr12	StringTie	exon	67549123	67549164	1000	+	.	gene_id "MSTRG.41881"; transcript_id "MSTRG.41881.13"; exon_number "5";
chr12	StringTie	exon	67565514	67569182	1000	+	.	gene_id "MSTRG.41881"; transcript_id "MSTRG.41881.13"; exon_number "6";
chr12	StringTie	transcript	67539737	67569603	1000	+	.	gene_id "MSTRG.41881"; transcript_id "MSTRG.41881.14";
chr12	StringTie	exon	67539737	67542534	1000	+	.	gene_id "MSTRG.41881"; transcript_id "MSTRG.41881.14"; exon_number "1";
chr12	StringTie	exon	67545382	67545520	1000	+	.	gene_id "MSTRG.41881"; transcript_id "MSTRG.41881.14"; exon_number "2";
chr12	StringTie	exon	67546905	67547028	1000	+	.	gene_id "MSTRG.41881"; transcript_id "MSTRG.41881.14"; exon_number "3";
chr12	StringTie	exon	67547858	67547952	1000	+	.	gene_id "MSTRG.41881"; transcript_id "MSTRG.41881.14"; exon_number "4";
chr12	StringTie	exon	67549123	67549164	1000	+	.	gene_id "MSTRG.41881"; transcript_id "MSTRG.41881.14"; exon_number "5";
chr12	StringTie	exon	67565514	67569603	1000	+	.	gene_id "MSTRG.41881"; transcript_id "MSTRG.41881.14"; exon_number "6";
chr12	StringTie	transcript	67540872	67568955	1000	+	.	gene_id "MSTRG.41881"; transcript_id "MSTRG.41881.15";
chr12	StringTie	exon	67540872	67542534	1000	+	.	gene_id "MSTRG.41881"; transcript_id "MSTRG.41881.15"; exon_number "1";
chr12	StringTie	exon	67545385	67545520	1000	+	.	gene_id "MSTRG.41881"; transcript_id "MSTRG.41881.15"; exon_number "2";
chr12	StringTie	exon	67549123	67549164	1000	+	.	gene_id "MSTRG.41881"; transcript_id "MSTRG.41881.15"; exon_number "3";
chr12	StringTie	exon	67565514	67568955	1000	+	.	gene_id "MSTRG.41881"; transcript_id "MSTRG.41881.15"; exon_number "4";
chr12	StringTie	transcript	67541141	67569344	1000	+	.	gene_id "MSTRG.41881"; transcript_id "MSTRG.41881.16";
chr12	StringTie	exon	67541141	67542534	1000	+	.	gene_id "MSTRG.41881"; transcript_id "MSTRG.41881.16"; exon_number "1";
chr12	StringTie	exon	67545385	67545520	1000	+	.	gene_id "MSTRG.41881"; transcript_id "MSTRG.41881.16"; exon_number "2";
chr12	StringTie	exon	67547858	67547952	1000	+	.	gene_id "MSTRG.41881"; transcript_id "MSTRG.41881.16"; exon_number "3";
chr12	StringTie	exon	67549123	67549164	1000	+	.	gene_id "MSTRG.41881"; transcript_id "MSTRG.41881.16"; exon_number "4";
chr12	StringTie	exon	67565514	67569344	1000	+	.	gene_id "MSTRG.41881"; transcript_id "MSTRG.41881.16"; exon_number "5";
chr12	StringTie	transcript	67541962	67568955	1000	+	.	gene_id "MSTRG.41881"; transcript_id "MSTRG.41881.17";
chr12	StringTie	exon	67541962	67542534	1000	+	.	gene_id "MSTRG.41881"; transcript_id "MSTRG.41881.17"; exon_number "1";
chr12	StringTie	exon	67545338	67547952	1000	+	.	gene_id "MSTRG.41881"; transcript_id "MSTRG.41881.17"; exon_number "2";
chr12	StringTie	exon	67549123	67549164	1000	+	.	gene_id "MSTRG.41881"; transcript_id "MSTRG.41881.17"; exon_number "3";
chr12	StringTie	exon	67565514	67568955	1000	+	.	gene_id "MSTRG.41881"; transcript_id "MSTRG.41881.17"; exon_number "4";
chr12	StringTie	transcript	67542124	67568714	1000	+	.	gene_id "MSTRG.41881"; transcript_id "MSTRG.41881.18";
chr12	StringTie	exon	67542124	67542534	1000	+	.	gene_id "MSTRG.41881"; transcript_id "MSTRG.41881.18"; exon_number "1";
chr12	StringTie	exon	67545382	67545520	1000	+	.	gene_id "MSTRG.41881"; transcript_id "MSTRG.41881.18"; exon_number "2";
chr12	StringTie	exon	67547858	67547952	1000	+	.	gene_id "MSTRG.41881"; transcript_id "MSTRG.41881.18"; exon_number "3";
chr12	StringTie	exon	67549123	67549164	1000	+	.	gene_id "MSTRG.41881"; transcript_id "MSTRG.41881.18"; exon_number "4";
chr12	StringTie	exon	67565514	67568714	1000	+	.	gene_id "MSTRG.41881"; transcript_id "MSTRG.41881.18"; exon_number "5";
chr12	StringTie	transcript	67542130	67568712	1000	+	.	gene_id "MSTRG.41881"; transcript_id "MSTRG.41881.19";
chr12	StringTie	exon	67542130	67542534	1000	+	.	gene_id "MSTRG.41881"; transcript_id "MSTRG.41881.19"; exon_number "1";
chr12	StringTie	exon	67545385	67545520	1000	+	.	gene_id "MSTRG.41881"; transcript_id "MSTRG.41881.19"; exon_number "2";
chr12	StringTie	exon	67546875	67547952	1000	+	.	gene_id "MSTRG.41881"; transcript_id "MSTRG.41881.19"; exon_number "3";
chr12	StringTie	exon	67549123	67549164	1000	+	.	gene_id "MSTRG.41881"; transcript_id "MSTRG.41881.19"; exon_number "4";
chr12	StringTie	exon	67565514	67568712	1000	+	.	gene_id "MSTRG.41881"; transcript_id "MSTRG.41881.19"; exon_number "5";
chr12	StringTie	transcript	67542292	67568694	1000	+	.	gene_id "MSTRG.41881"; transcript_id "MSTRG.41881.20";
chr12	StringTie	exon	67542292	67542534	1000	+	.	gene_id "MSTRG.41881"; transcript_id "MSTRG.41881.20"; exon_number "1";
chr12	StringTie	exon	67545254	67545520	1000	+	.	gene_id "MSTRG.41881"; transcript_id "MSTRG.41881.20"; exon_number "2";
chr12	StringTie	exon	67547858	67547952	1000	+	.	gene_id "MSTRG.41881"; transcript_id "MSTRG.41881.20"; exon_number "3";
chr12	StringTie	exon	67549123	67549164	1000	+	.	gene_id "MSTRG.41881"; transcript_id "MSTRG.41881.20"; exon_number "4";
chr12	StringTie	exon	67556283	67556375	1000	+	.	gene_id "MSTRG.41881"; transcript_id "MSTRG.41881.20"; exon_number "5";
chr12	StringTie	exon	67565514	67568694	1000	+	.	gene_id "MSTRG.41881"; transcript_id "MSTRG.41881.20"; exon_number "6";
chr12	StringTie	transcript	67564084	67568667	1000	+	.	gene_id "MSTRG.41881"; transcript_id "MSTRG.41881.21";
chr12	StringTie	exon	67564084	67564194	1000	+	.	gene_id "MSTRG.41881"; transcript_id "MSTRG.41881.21"; exon_number "1";
chr12	StringTie	exon	67565514	67568667	1000	+	.	gene_id "MSTRG.41881"; transcript_id "MSTRG.41881.21"; exon_number "2";
chr12	StringTie	transcript	67519848	67568689	1000	+	.	gene_id "MSTRG.41881"; transcript_id "MSTRG.41881.3";
chr12	StringTie	exon	67519848	67520192	1000	+	.	gene_id "MSTRG.41881"; transcript_id "MSTRG.41881.3"; exon_number "1";
chr12	StringTie	exon	67565514	67568689	1000	+	.	gene_id "MSTRG.41881"; transcript_id "MSTRG.41881.3"; exon_number "2";
chr12	StringTie	transcript	67519918	67568695	1000	+	.	gene_id "MSTRG.41881"; transcript_id "MSTRG.41881.4";
chr12	StringTie	exon	67519918	67519938	1000	+	.	gene_id "MSTRG.41881"; transcript_id "MSTRG.41881.4"; exon_number "1";
chr12	StringTie	exon	67547858	67547952	1000	+	.	gene_id "MSTRG.41881"; transcript_id "MSTRG.41881.4"; exon_number "2";
chr12	StringTie	exon	67549123	67549164	1000	+	.	gene_id "MSTRG.41881"; transcript_id "MSTRG.41881.4"; exon_number "3";
chr12	StringTie	exon	67565514	67568695	1000	+	.	gene_id "MSTRG.41881"; transcript_id "MSTRG.41881.4"; exon_number "4";
chr12	StringTie	transcript	67520941	67568694	1000	+	.	gene_id "MSTRG.41881"; transcript_id "MSTRG.41881.6";
chr12	StringTie	exon	67520941	67521249	1000	+	.	gene_id "MSTRG.41881"; transcript_id "MSTRG.41881.6"; exon_number "1";
chr12	StringTie	exon	67521971	67522030	1000	+	.	gene_id "MSTRG.41881"; transcript_id "MSTRG.41881.6"; exon_number "2";
chr12	StringTie	exon	67542127	67545520	1000	+	.	gene_id "MSTRG.41881"; transcript_id "MSTRG.41881.6"; exon_number "3";
chr12	StringTie	exon	67546905	67547028	1000	+	.	gene_id "MSTRG.41881"; transcript_id "MSTRG.41881.6"; exon_number "4";
chr12	StringTie	exon	67547858	67547952	1000	+	.	gene_id "MSTRG.41881"; transcript_id "MSTRG.41881.6"; exon_number "5";
chr12	StringTie	exon	67549123	67549164	1000	+	.	gene_id "MSTRG.41881"; transcript_id "MSTRG.41881.6"; exon_number "6";
chr12	StringTie	exon	67565514	67568694	1000	+	.	gene_id "MSTRG.41881"; transcript_id "MSTRG.41881.6"; exon_number "7";
chr12	StringTie	transcript	67521083	67568690	1000	+	.	gene_id "MSTRG.41881"; transcript_id "MSTRG.41881.7";
chr12	StringTie	exon	67521083	67521249	1000	+	.	gene_id "MSTRG.41881"; transcript_id "MSTRG.41881.7"; exon_number "1";
chr12	StringTie	exon	67521971	67522030	1000	+	.	gene_id "MSTRG.41881"; transcript_id "MSTRG.41881.7"; exon_number "2";
chr12	StringTie	exon	67545385	67545520	1000	+	.	gene_id "MSTRG.41881"; transcript_id "MSTRG.41881.7"; exon_number "3";
chr12	StringTie	exon	67546905	67547028	1000	+	.	gene_id "MSTRG.41881"; transcript_id "MSTRG.41881.7"; exon_number "4";
chr12	StringTie	exon	67547858	67547952	1000	+	.	gene_id "MSTRG.41881"; transcript_id "MSTRG.41881.7"; exon_number "5";
chr12	StringTie	exon	67549123	67549164	1000	+	.	gene_id "MSTRG.41881"; transcript_id "MSTRG.41881.7"; exon_number "6";
chr12	StringTie	exon	67565514	67568690	1000	+	.	gene_id "MSTRG.41881"; transcript_id "MSTRG.41881.7"; exon_number "7";
chr12	StringTie	transcript	67528234	67568808	1000	+	.	gene_id "MSTRG.41881"; transcript_id "MSTRG.41881.8";
chr12	StringTie	exon	67528234	67528287	1000	+	.	gene_id "MSTRG.41881"; transcript_id "MSTRG.41881.8"; exon_number "1";
chr12	StringTie	exon	67545385	67545520	1000	+	.	gene_id "MSTRG.41881"; transcript_id "MSTRG.41881.8"; exon_number "2";
chr12	StringTie	exon	67546875	67547028	1000	+	.	gene_id "MSTRG.41881"; transcript_id "MSTRG.41881.8"; exon_number "3";
chr12	StringTie	exon	67547858	67547952	1000	+	.	gene_id "MSTRG.41881"; transcript_id "MSTRG.41881.8"; exon_number "4";
chr12	StringTie	exon	67549123	67549164	1000	+	.	gene_id "MSTRG.41881"; transcript_id "MSTRG.41881.8"; exon_number "5";
chr12	StringTie	exon	67565514	67568808	1000	+	.	gene_id "MSTRG.41881"; transcript_id "MSTRG.41881.8"; exon_number "6";
chr12	StringTie	transcript	67528234	67568732	1000	+	.	gene_id "MSTRG.41881"; transcript_id "MSTRG.41881.9";
chr12	StringTie	exon	67528234	67528287	1000	+	.	gene_id "MSTRG.41881"; transcript_id "MSTRG.41881.9"; exon_number "1";
chr12	StringTie	exon	67545385	67545520	1000	+	.	gene_id "MSTRG.41881"; transcript_id "MSTRG.41881.9"; exon_number "2";
chr12	StringTie	exon	67546905	67547028	1000	+	.	gene_id "MSTRG.41881"; transcript_id "MSTRG.41881.9"; exon_number "3";
chr12	StringTie	exon	67547858	67547952	1000	+	.	gene_id "MSTRG.41881"; transcript_id "MSTRG.41881.9"; exon_number "4";
chr12	StringTie	exon	67549123	67549164	1000	+	.	gene_id "MSTRG.41881"; transcript_id "MSTRG.41881.9"; exon_number "5";
chr12	StringTie	exon	67565514	67568732	1000	+	.	gene_id "MSTRG.41881"; transcript_id "MSTRG.41881.9"; exon_number "6";
chr12	StringTie	transcript	67519937	67543307	1000	-	.	gene_id "MSTRG.41882"; transcript_id "MSTRG.41882.1";
chr12	StringTie	exon	67519937	67520258	1000	-	.	gene_id "MSTRG.41882"; transcript_id "MSTRG.41882.1"; exon_number "1";
chr12	StringTie	exon	67531720	67531844	1000	-	.	gene_id "MSTRG.41882"; transcript_id "MSTRG.41882.1"; exon_number "2";
chr12	StringTie	exon	67534469	67537049	1000	-	.	gene_id "MSTRG.41882"; transcript_id "MSTRG.41882.1"; exon_number "3";
chr12	StringTie	exon	67541434	67541545	1000	-	.	gene_id "MSTRG.41882"; transcript_id "MSTRG.41882.1"; exon_number "4";
chr12	StringTie	exon	67542421	67542578	1000	-	.	gene_id "MSTRG.41882"; transcript_id "MSTRG.41882.1"; exon_number "5";
chr12	StringTie	exon	67543153	67543307	1000	-	.	gene_id "MSTRG.41882"; transcript_id "MSTRG.41882.1"; exon_number "6";
chr12	StringTie	transcript	67519937	67559496	1000	-	.	gene_id "MSTRG.41882"; transcript_id "MSTRG.41882.2";
chr12	StringTie	exon	67519937	67537049	1000	-	.	gene_id "MSTRG.41882"; transcript_id "MSTRG.41882.2"; exon_number "1";
chr12	StringTie	exon	67539982	67540112	1000	-	.	gene_id "MSTRG.41882"; transcript_id "MSTRG.41882.2"; exon_number "2";
chr12	StringTie	exon	67541434	67541548	1000	-	.	gene_id "MSTRG.41882"; transcript_id "MSTRG.41882.2"; exon_number "3";
chr12	StringTie	exon	67542421	67542578	1000	-	.	gene_id "MSTRG.41882"; transcript_id "MSTRG.41882.2"; exon_number "4";
chr12	StringTie	exon	67548713	67559496	1000	-	.	gene_id "MSTRG.41882"; transcript_id "MSTRG.41882.2"; exon_number "5";
chr12	StringTie	transcript	67519937	67559496	1000	-	.	gene_id "MSTRG.41882"; transcript_id "MSTRG.41882.3";
chr12	StringTie	exon	67519937	67520258	1000	-	.	gene_id "MSTRG.41882"; transcript_id "MSTRG.41882.3"; exon_number "1";
chr12	StringTie	exon	67534469	67541548	1000	-	.	gene_id "MSTRG.41882"; transcript_id "MSTRG.41882.3"; exon_number "2";
chr12	StringTie	exon	67542421	67559496	1000	-	.	gene_id "MSTRG.41882"; transcript_id "MSTRG.41882.3"; exon_number "3";
chr12	StringTie	transcript	67519937	67559496	1000	-	.	gene_id "MSTRG.41882"; transcript_id "MSTRG.41882.4";
chr12	StringTie	exon	67519937	67531844	1000	-	.	gene_id "MSTRG.41882"; transcript_id "MSTRG.41882.4"; exon_number "1";
chr12	StringTie	exon	67534469	67535829	1000	-	.	gene_id "MSTRG.41882"; transcript_id "MSTRG.41882.4"; exon_number "2";
chr12	StringTie	exon	67536850	67537049	1000	-	.	gene_id "MSTRG.41882"; transcript_id "MSTRG.41882.4"; exon_number "3";
chr12	StringTie	exon	67541434	67541545	1000	-	.	gene_id "MSTRG.41882"; transcript_id "MSTRG.41882.4"; exon_number "4";
chr12	StringTie	exon	67542421	67542578	1000	-	.	gene_id "MSTRG.41882"; transcript_id "MSTRG.41882.4"; exon_number "5";
chr12	StringTie	exon	67548713	67559496	1000	-	.	gene_id "MSTRG.41882"; transcript_id "MSTRG.41882.4"; exon_number "6";
chr12	StringTie	transcript	67524929	67543307	1000	-	.	gene_id "MSTRG.41882"; transcript_id "MSTRG.41882.5";
chr12	StringTie	exon	67524929	67534045	1000	-	.	gene_id "MSTRG.41882"; transcript_id "MSTRG.41882.5"; exon_number "1";
chr12	StringTie	exon	67534469	67534888	1000	-	.	gene_id "MSTRG.41882"; transcript_id "MSTRG.41882.5"; exon_number "2";
chr12	StringTie	exon	67536850	67537049	1000	-	.	gene_id "MSTRG.41882"; transcript_id "MSTRG.41882.5"; exon_number "3";
chr12	StringTie	exon	67541434	67541548	1000	-	.	gene_id "MSTRG.41882"; transcript_id "MSTRG.41882.5"; exon_number "4";
chr12	StringTie	exon	67542421	67542578	1000	-	.	gene_id "MSTRG.41882"; transcript_id "MSTRG.41882.5"; exon_number "5";
chr12	StringTie	exon	67543153	67543307	1000	-	.	gene_id "MSTRG.41882"; transcript_id "MSTRG.41882.5"; exon_number "6";
chr12	StringTie	transcript	67524929	67543307	1000	-	.	gene_id "MSTRG.41882"; transcript_id "MSTRG.41882.6";
chr12	StringTie	exon	67524929	67535829	1000	-	.	gene_id "MSTRG.41882"; transcript_id "MSTRG.41882.6"; exon_number "1";
chr12	StringTie	exon	67536850	67537049	1000	-	.	gene_id "MSTRG.41882"; transcript_id "MSTRG.41882.6"; exon_number "2";
chr12	StringTie	exon	67541434	67541548	1000	-	.	gene_id "MSTRG.41882"; transcript_id "MSTRG.41882.6"; exon_number "3";
chr12	StringTie	exon	67542421	67542578	1000	-	.	gene_id "MSTRG.41882"; transcript_id "MSTRG.41882.6"; exon_number "4";
chr12	StringTie	exon	67543153	67543307	1000	-	.	gene_id "MSTRG.41882"; transcript_id "MSTRG.41882.6"; exon_number "5";
chr12	StringTie	transcript	67586590	67587306	1000	-	.	gene_id "MSTRG.41883"; transcript_id "ENST00000537732"; gene_name "RP11-335O4.1"; ref_gene_id "ENSG00000256077";
chr12	StringTie	exon	67586590	67586781	1000	-	.	gene_id "MSTRG.41883"; transcript_id "ENST00000537732"; exon_number "1"; gene_name "RP11-335O4.1"; ref_gene_id "ENSG00000256077";
chr12	StringTie	exon	67587156	67587306	1000	-	.	gene_id "MSTRG.41883"; transcript_id "ENST00000537732"; exon_number "2"; gene_name "RP11-335O4.1"; ref_gene_id "ENSG00000256077";
chr12	StringTie	transcript	67571197	67589987	1000	-	.	gene_id "MSTRG.41883"; transcript_id "ENST00000540761"; gene_name "RP11-335O4.1"; ref_gene_id "ENSG00000256077";
chr12	StringTie	exon	67571197	67571305	1000	-	.	gene_id "MSTRG.41883"; transcript_id "ENST00000540761"; exon_number "1"; gene_name "RP11-335O4.1"; ref_gene_id "ENSG00000256077";
chr12	StringTie	exon	67587156	67587306	1000	-	.	gene_id "MSTRG.41883"; transcript_id "ENST00000540761"; exon_number "2"; gene_name "RP11-335O4.1"; ref_gene_id "ENSG00000256077";
chr12	StringTie	exon	67589866	67589987	1000	-	.	gene_id "MSTRG.41883"; transcript_id "ENST00000540761"; exon_number "3"; gene_name "RP11-335O4.1"; ref_gene_id "ENSG00000256077";
chr12	StringTie	transcript	67569601	67587783	1000	-	.	gene_id "MSTRG.41883"; transcript_id "MSTRG.41883.1";
chr12	StringTie	exon	67569601	67571305	1000	-	.	gene_id "MSTRG.41883"; transcript_id "MSTRG.41883.1"; exon_number "1";
chr12	StringTie	exon	67587156	67587306	1000	-	.	gene_id "MSTRG.41883"; transcript_id "MSTRG.41883.1"; exon_number "2";
chr12	StringTie	exon	67587749	67587783	1000	-	.	gene_id "MSTRG.41883"; transcript_id "MSTRG.41883.1"; exon_number "3";
chr12	StringTie	transcript	67590012	67601519	1000	+	.	gene_id "MSTRG.41884"; transcript_id "MSTRG.41884.1";
chr12	StringTie	exon	67590012	67590657	1000	+	.	gene_id "MSTRG.41884"; transcript_id "MSTRG.41884.1"; exon_number "1";
chr12	StringTie	exon	67597610	67601519	1000	+	.	gene_id "MSTRG.41884"; transcript_id "MSTRG.41884.1"; exon_number "2";
chr12	StringTie	transcript	67592434	67601539	1000	+	.	gene_id "MSTRG.41884"; transcript_id "MSTRG.41884.2";
chr12	StringTie	exon	67592434	67593367	1000	+	.	gene_id "MSTRG.41884"; transcript_id "MSTRG.41884.2"; exon_number "1";
chr12	StringTie	exon	67597610	67601539	1000	+	.	gene_id "MSTRG.41884"; transcript_id "MSTRG.41884.2"; exon_number "2";
chr12	StringTie	transcript	67602796	67606920	1000	+	.	gene_id "MSTRG.41885"; transcript_id "MSTRG.41885.1";
chr12	StringTie	exon	67602796	67606920	1000	+	.	gene_id "MSTRG.41885"; transcript_id "MSTRG.41885.1"; exon_number "1";
chr12	StringTie	transcript	67607201	67611675	1000	+	.	gene_id "MSTRG.41886"; transcript_id "MSTRG.41886.1";
chr12	StringTie	exon	67607201	67611675	1000	+	.	gene_id "MSTRG.41886"; transcript_id "MSTRG.41886.1"; exon_number "1";
chr12	StringTie	transcript	67615563	67629061	1000	-	.	gene_id "MSTRG.41887"; transcript_id "MSTRG.41887.1";
chr12	StringTie	exon	67615563	67615858	1000	-	.	gene_id "MSTRG.41887"; transcript_id "MSTRG.41887.1"; exon_number "1";
chr12	StringTie	exon	67624835	67629061	1000	-	.	gene_id "MSTRG.41887"; transcript_id "MSTRG.41887.1"; exon_number "2";
chr12	StringTie	transcript	67615563	67625115	1000	-	.	gene_id "MSTRG.41887"; transcript_id "MSTRG.41887.2";
chr12	StringTie	exon	67615563	67615858	1000	-	.	gene_id "MSTRG.41887"; transcript_id "MSTRG.41887.2"; exon_number "1";
chr12	StringTie	exon	67624831	67625115	1000	-	.	gene_id "MSTRG.41887"; transcript_id "MSTRG.41887.2"; exon_number "2";
chr12	StringTie	transcript	67615608	67625122	1000	-	.	gene_id "MSTRG.41887"; transcript_id "MSTRG.41887.3";
chr12	StringTie	exon	67615608	67615858	1000	-	.	gene_id "MSTRG.41887"; transcript_id "MSTRG.41887.3"; exon_number "1";
chr12	StringTie	exon	67624835	67625003	1000	-	.	gene_id "MSTRG.41887"; transcript_id "MSTRG.41887.3"; exon_number "2";
chr12	StringTie	exon	67625107	67625122	1000	-	.	gene_id "MSTRG.41887"; transcript_id "MSTRG.41887.3"; exon_number "3";
chr12	StringTie	transcript	67615608	67625115	1000	-	.	gene_id "MSTRG.41887"; transcript_id "MSTRG.41887.4";
chr12	StringTie	exon	67615608	67615858	1000	-	.	gene_id "MSTRG.41887"; transcript_id "MSTRG.41887.4"; exon_number "1";
chr12	StringTie	exon	67618619	67618740	1000	-	.	gene_id "MSTRG.41887"; transcript_id "MSTRG.41887.4"; exon_number "2";
chr12	StringTie	exon	67624835	67625115	1000	-	.	gene_id "MSTRG.41887"; transcript_id "MSTRG.41887.4"; exon_number "3";
chr12	StringTie	transcript	67615650	67622823	1000	-	.	gene_id "MSTRG.41887"; transcript_id "MSTRG.41887.5";
chr12	StringTie	exon	67615650	67615858	1000	-	.	gene_id "MSTRG.41887"; transcript_id "MSTRG.41887.5"; exon_number "1";
chr12	StringTie	exon	67622808	67622823	1000	-	.	gene_id "MSTRG.41887"; transcript_id "MSTRG.41887.5"; exon_number "2";
chr12	StringTie	transcript	67633903	67634754	1000	.	.	gene_id "MSTRG.41888"; transcript_id "MSTRG.41888.1";
chr12	StringTie	exon	67633903	67634754	1000	.	.	gene_id "MSTRG.41888"; transcript_id "MSTRG.41888.1"; exon_number "1";
chr12	StringTie	transcript	67649682	67657407	1000	+	.	gene_id "MSTRG.41889"; transcript_id "ENST00000319833"; gene_name "DYRK2"; ref_gene_id "ENSG00000127334";
chr12	StringTie	exon	67649682	67649945	1000	+	.	gene_id "MSTRG.41889"; transcript_id "ENST00000319833"; exon_number "1"; gene_name "DYRK2"; ref_gene_id "ENSG00000127334";
chr12	StringTie	exon	67657106	67657407	1000	+	.	gene_id "MSTRG.41889"; transcript_id "ENST00000319833"; exon_number "2"; gene_name "DYRK2"; ref_gene_id "ENSG00000127334";
chr12	StringTie	transcript	67648721	67665406	1000	+	.	gene_id "MSTRG.41889"; transcript_id "ENST00000344096"; gene_name "DYRK2"; ref_gene_id "ENSG00000127334";
chr12	StringTie	exon	67648721	67649182	1000	+	.	gene_id "MSTRG.41889"; transcript_id "ENST00000344096"; exon_number "1"; gene_name "DYRK2"; ref_gene_id "ENSG00000127334";
chr12	StringTie	exon	67649797	67649945	1000	+	.	gene_id "MSTRG.41889"; transcript_id "ENST00000344096"; exon_number "2"; gene_name "DYRK2"; ref_gene_id "ENSG00000127334";
chr12	StringTie	exon	67657106	67665406	1000	+	.	gene_id "MSTRG.41889"; transcript_id "ENST00000344096"; exon_number "3"; gene_name "DYRK2"; ref_gene_id "ENSG00000127334";
chr12	StringTie	transcript	67648778	67658909	1000	+	.	gene_id "MSTRG.41889"; transcript_id "ENST00000393555"; gene_name "DYRK2"; ref_gene_id "ENSG00000127334";
chr12	StringTie	exon	67648778	67649182	1000	+	.	gene_id "MSTRG.41889"; transcript_id "ENST00000393555"; exon_number "1"; gene_name "DYRK2"; ref_gene_id "ENSG00000127334";
chr12	StringTie	exon	67657106	67658909	1000	+	.	gene_id "MSTRG.41889"; transcript_id "ENST00000393555"; exon_number "2"; gene_name "DYRK2"; ref_gene_id "ENSG00000127334";
chr12	StringTie	transcript	67649121	67652700	1000	+	.	gene_id "MSTRG.41889"; transcript_id "ENST00000537632"; gene_name "DYRK2"; ref_gene_id "ENSG00000127334";
chr12	StringTie	exon	67649121	67649182	1000	+	.	gene_id "MSTRG.41889"; transcript_id "ENST00000537632"; exon_number "1"; gene_name "DYRK2"; ref_gene_id "ENSG00000127334";
chr12	StringTie	exon	67649797	67649945	1000	+	.	gene_id "MSTRG.41889"; transcript_id "ENST00000537632"; exon_number "2"; gene_name "DYRK2"; ref_gene_id "ENSG00000127334";
chr12	StringTie	exon	67652501	67652700	1000	+	.	gene_id "MSTRG.41889"; transcript_id "ENST00000537632"; exon_number "3"; gene_name "DYRK2"; ref_gene_id "ENSG00000127334";
chr12	StringTie	transcript	67651469	67657475	1000	+	.	gene_id "MSTRG.41889"; transcript_id "ENST00000542503"; gene_name "DYRK2"; ref_gene_id "ENSG00000127334";
chr12	StringTie	exon	67651469	67651658	1000	+	.	gene_id "MSTRG.41889"; transcript_id "ENST00000542503"; exon_number "1"; gene_name "DYRK2"; ref_gene_id "ENSG00000127334";
chr12	StringTie	exon	67657106	67657475	1000	+	.	gene_id "MSTRG.41889"; transcript_id "ENST00000542503"; exon_number "2"; gene_name "DYRK2"; ref_gene_id "ENSG00000127334";
chr12	StringTie	transcript	67648338	67657596	1000	+	.	gene_id "MSTRG.41889"; transcript_id "ENST00000543747"; gene_name "DYRK2"; ref_gene_id "ENSG00000127334";
chr12	StringTie	exon	67648338	67648414	1000	+	.	gene_id "MSTRG.41889"; transcript_id "ENST00000543747"; exon_number "1"; gene_name "DYRK2"; ref_gene_id "ENSG00000127334";
chr12	StringTie	exon	67657106	67657596	1000	+	.	gene_id "MSTRG.41889"; transcript_id "ENST00000543747"; exon_number "2"; gene_name "DYRK2"; ref_gene_id "ENSG00000127334";
chr12	StringTie	transcript	67639988	67692182	1000	+	.	gene_id "MSTRG.41889"; transcript_id "MSTRG.41889.1";
chr12	StringTie	exon	67639988	67648208	1000	+	.	gene_id "MSTRG.41889"; transcript_id "MSTRG.41889.1"; exon_number "1";
chr12	StringTie	exon	67648997	67649182	1000	+	.	gene_id "MSTRG.41889"; transcript_id "MSTRG.41889.1"; exon_number "2";
chr12	StringTie	exon	67649797	67649945	1000	+	.	gene_id "MSTRG.41889"; transcript_id "MSTRG.41889.1"; exon_number "3";
chr12	StringTie	exon	67657106	67678972	1000	+	.	gene_id "MSTRG.41889"; transcript_id "MSTRG.41889.1"; exon_number "4";
chr12	StringTie	exon	67681232	67681345	1000	+	.	gene_id "MSTRG.41889"; transcript_id "MSTRG.41889.1"; exon_number "5";
chr12	StringTie	exon	67691367	67692182	1000	+	.	gene_id "MSTRG.41889"; transcript_id "MSTRG.41889.1"; exon_number "6";
chr12	StringTie	transcript	67647734	67658903	1000	+	.	gene_id "MSTRG.41889"; transcript_id "MSTRG.41889.10";
chr12	StringTie	exon	67647734	67647791	1000	+	.	gene_id "MSTRG.41889"; transcript_id "MSTRG.41889.10"; exon_number "1";
chr12	StringTie	exon	67657106	67658903	1000	+	.	gene_id "MSTRG.41889"; transcript_id "MSTRG.41889.10"; exon_number "2";
chr12	StringTie	transcript	67647852	67667533	1000	+	.	gene_id "MSTRG.41889"; transcript_id "MSTRG.41889.11";
chr12	StringTie	exon	67647852	67648414	1000	+	.	gene_id "MSTRG.41889"; transcript_id "MSTRG.41889.11"; exon_number "1";
chr12	StringTie	exon	67648797	67649182	1000	+	.	gene_id "MSTRG.41889"; transcript_id "MSTRG.41889.11"; exon_number "2";
chr12	StringTie	exon	67649797	67649945	1000	+	.	gene_id "MSTRG.41889"; transcript_id "MSTRG.41889.11"; exon_number "3";
chr12	StringTie	exon	67657106	67667533	1000	+	.	gene_id "MSTRG.41889"; transcript_id "MSTRG.41889.11"; exon_number "4";
chr12	StringTie	transcript	67647900	67665394	1000	+	.	gene_id "MSTRG.41889"; transcript_id "MSTRG.41889.12";
chr12	StringTie	exon	67647900	67647921	1000	+	.	gene_id "MSTRG.41889"; transcript_id "MSTRG.41889.12"; exon_number "1";
chr12	StringTie	exon	67649129	67649182	1000	+	.	gene_id "MSTRG.41889"; transcript_id "MSTRG.41889.12"; exon_number "2";
chr12	StringTie	exon	67657106	67665394	1000	+	.	gene_id "MSTRG.41889"; transcript_id "MSTRG.41889.12"; exon_number "3";
chr12	StringTie	transcript	67647984	67665479	1000	+	.	gene_id "MSTRG.41889"; transcript_id "MSTRG.41889.13";
chr12	StringTie	exon	67647984	67648208	1000	+	.	gene_id "MSTRG.41889"; transcript_id "MSTRG.41889.13"; exon_number "1";
chr12	StringTie	exon	67657106	67665479	1000	+	.	gene_id "MSTRG.41889"; transcript_id "MSTRG.41889.13"; exon_number "2";
chr12	StringTie	transcript	67647984	67666218	1000	+	.	gene_id "MSTRG.41889"; transcript_id "MSTRG.41889.14";
chr12	StringTie	exon	67647984	67648414	1000	+	.	gene_id "MSTRG.41889"; transcript_id "MSTRG.41889.14"; exon_number "1";
chr12	StringTie	exon	67649797	67666218	1000	+	.	gene_id "MSTRG.41889"; transcript_id "MSTRG.41889.14"; exon_number "2";
chr12	StringTie	transcript	67647984	67667558	1000	+	.	gene_id "MSTRG.41889"; transcript_id "MSTRG.41889.15";
chr12	StringTie	exon	67647984	67648208	1000	+	.	gene_id "MSTRG.41889"; transcript_id "MSTRG.41889.15"; exon_number "1";
chr12	StringTie	exon	67648997	67649182	1000	+	.	gene_id "MSTRG.41889"; transcript_id "MSTRG.41889.15"; exon_number "2";
chr12	StringTie	exon	67649797	67649945	1000	+	.	gene_id "MSTRG.41889"; transcript_id "MSTRG.41889.15"; exon_number "3";
chr12	StringTie	exon	67657106	67661262	1000	+	.	gene_id "MSTRG.41889"; transcript_id "MSTRG.41889.15"; exon_number "4";
chr12	StringTie	exon	67661979	67667558	1000	+	.	gene_id "MSTRG.41889"; transcript_id "MSTRG.41889.15"; exon_number "5";
chr12	StringTie	transcript	67648009	67687717	1000	+	.	gene_id "MSTRG.41889"; transcript_id "MSTRG.41889.16";
chr12	StringTie	exon	67648009	67648208	1000	+	.	gene_id "MSTRG.41889"; transcript_id "MSTRG.41889.16"; exon_number "1";
chr12	StringTie	exon	67648997	67649182	1000	+	.	gene_id "MSTRG.41889"; transcript_id "MSTRG.41889.16"; exon_number "2";
chr12	StringTie	exon	67649797	67649945	1000	+	.	gene_id "MSTRG.41889"; transcript_id "MSTRG.41889.16"; exon_number "3";
chr12	StringTie	exon	67657106	67658851	1000	+	.	gene_id "MSTRG.41889"; transcript_id "MSTRG.41889.16"; exon_number "4";
chr12	StringTie	exon	67678863	67678972	1000	+	.	gene_id "MSTRG.41889"; transcript_id "MSTRG.41889.16"; exon_number "5";
chr12	StringTie	exon	67681232	67687717	1000	+	.	gene_id "MSTRG.41889"; transcript_id "MSTRG.41889.16"; exon_number "6";
chr12	StringTie	transcript	67648011	67685794	1000	+	.	gene_id "MSTRG.41889"; transcript_id "MSTRG.41889.17";
chr12	StringTie	exon	67648011	67648414	1000	+	.	gene_id "MSTRG.41889"; transcript_id "MSTRG.41889.17"; exon_number "1";
chr12	StringTie	exon	67648997	67649182	1000	+	.	gene_id "MSTRG.41889"; transcript_id "MSTRG.41889.17"; exon_number "2";
chr12	StringTie	exon	67649797	67649945	1000	+	.	gene_id "MSTRG.41889"; transcript_id "MSTRG.41889.17"; exon_number "3";
chr12	StringTie	exon	67650734	67650794	1000	+	.	gene_id "MSTRG.41889"; transcript_id "MSTRG.41889.17"; exon_number "4";
chr12	StringTie	exon	67657106	67658851	1000	+	.	gene_id "MSTRG.41889"; transcript_id "MSTRG.41889.17"; exon_number "5";
chr12	StringTie	exon	67678863	67678972	1000	+	.	gene_id "MSTRG.41889"; transcript_id "MSTRG.41889.17"; exon_number "6";
chr12	StringTie	exon	67681232	67685794	1000	+	.	gene_id "MSTRG.41889"; transcript_id "MSTRG.41889.17"; exon_number "7";
chr12	StringTie	transcript	67648022	67692464	1000	+	.	gene_id "MSTRG.41889"; transcript_id "MSTRG.41889.18";
chr12	StringTie	exon	67648022	67648414	1000	+	.	gene_id "MSTRG.41889"; transcript_id "MSTRG.41889.18"; exon_number "1";
chr12	StringTie	exon	67648997	67649182	1000	+	.	gene_id "MSTRG.41889"; transcript_id "MSTRG.41889.18"; exon_number "2";
chr12	StringTie	exon	67649797	67649945	1000	+	.	gene_id "MSTRG.41889"; transcript_id "MSTRG.41889.18"; exon_number "3";
chr12	StringTie	exon	67657106	67658851	1000	+	.	gene_id "MSTRG.41889"; transcript_id "MSTRG.41889.18"; exon_number "4";
chr12	StringTie	exon	67678863	67678972	1000	+	.	gene_id "MSTRG.41889"; transcript_id "MSTRG.41889.18"; exon_number "5";
chr12	StringTie	exon	67681232	67681345	1000	+	.	gene_id "MSTRG.41889"; transcript_id "MSTRG.41889.18"; exon_number "6";
chr12	StringTie	exon	67689418	67689466	1000	+	.	gene_id "MSTRG.41889"; transcript_id "MSTRG.41889.18"; exon_number "7";
chr12	StringTie	exon	67691367	67692464	1000	+	.	gene_id "MSTRG.41889"; transcript_id "MSTRG.41889.18"; exon_number "8";
chr12	StringTie	transcript	67648024	67693172	1000	+	.	gene_id "MSTRG.41889"; transcript_id "MSTRG.41889.19";
chr12	StringTie	exon	67648024	67648095	1000	+	.	gene_id "MSTRG.41889"; transcript_id "MSTRG.41889.19"; exon_number "1";
chr12	StringTie	exon	67648997	67649182	1000	+	.	gene_id "MSTRG.41889"; transcript_id "MSTRG.41889.19"; exon_number "2";
chr12	StringTie	exon	67649797	67649945	1000	+	.	gene_id "MSTRG.41889"; transcript_id "MSTRG.41889.19"; exon_number "3";
chr12	StringTie	exon	67657106	67678748	1000	+	.	gene_id "MSTRG.41889"; transcript_id "MSTRG.41889.19"; exon_number "4";
chr12	StringTie	exon	67678863	67678972	1000	+	.	gene_id "MSTRG.41889"; transcript_id "MSTRG.41889.19"; exon_number "5";
chr12	StringTie	exon	67681232	67693172	1000	+	.	gene_id "MSTRG.41889"; transcript_id "MSTRG.41889.19"; exon_number "6";
chr12	StringTie	transcript	67647313	67692329	1000	+	.	gene_id "MSTRG.41889"; transcript_id "MSTRG.41889.2";
chr12	StringTie	exon	67647313	67648414	1000	+	.	gene_id "MSTRG.41889"; transcript_id "MSTRG.41889.2"; exon_number "1";
chr12	StringTie	exon	67648997	67649182	1000	+	.	gene_id "MSTRG.41889"; transcript_id "MSTRG.41889.2"; exon_number "2";
chr12	StringTie	exon	67649797	67649945	1000	+	.	gene_id "MSTRG.41889"; transcript_id "MSTRG.41889.2"; exon_number "3";
chr12	StringTie	exon	67657106	67659717	1000	+	.	gene_id "MSTRG.41889"; transcript_id "MSTRG.41889.2"; exon_number "4";
chr12	StringTie	exon	67678589	67678972	1000	+	.	gene_id "MSTRG.41889"; transcript_id "MSTRG.41889.2"; exon_number "5";
chr12	StringTie	exon	67681232	67681345	1000	+	.	gene_id "MSTRG.41889"; transcript_id "MSTRG.41889.2"; exon_number "6";
chr12	StringTie	exon	67691367	67692329	1000	+	.	gene_id "MSTRG.41889"; transcript_id "MSTRG.41889.2"; exon_number "7";
chr12	StringTie	transcript	67648030	67665703	1000	+	.	gene_id "MSTRG.41889"; transcript_id "MSTRG.41889.20";
chr12	StringTie	exon	67648030	67649006	1000	+	.	gene_id "MSTRG.41889"; transcript_id "MSTRG.41889.20"; exon_number "1";
chr12	StringTie	exon	67649051	67649182	1000	+	.	gene_id "MSTRG.41889"; transcript_id "MSTRG.41889.20"; exon_number "2";
chr12	StringTie	exon	67649797	67649945	1000	+	.	gene_id "MSTRG.41889"; transcript_id "MSTRG.41889.20"; exon_number "3";
chr12	StringTie	exon	67657106	67665703	1000	+	.	gene_id "MSTRG.41889"; transcript_id "MSTRG.41889.20"; exon_number "4";
chr12	StringTie	transcript	67648030	67678605	1000	+	.	gene_id "MSTRG.41889"; transcript_id "MSTRG.41889.21";
chr12	StringTie	exon	67648030	67648414	1000	+	.	gene_id "MSTRG.41889"; transcript_id "MSTRG.41889.21"; exon_number "1";
chr12	StringTie	exon	67648997	67649182	1000	+	.	gene_id "MSTRG.41889"; transcript_id "MSTRG.41889.21"; exon_number "2";
chr12	StringTie	exon	67649797	67649945	1000	+	.	gene_id "MSTRG.41889"; transcript_id "MSTRG.41889.21"; exon_number "3";
chr12	StringTie	exon	67657106	67658851	1000	+	.	gene_id "MSTRG.41889"; transcript_id "MSTRG.41889.21"; exon_number "4";
chr12	StringTie	exon	67678589	67678605	1000	+	.	gene_id "MSTRG.41889"; transcript_id "MSTRG.41889.21"; exon_number "5";
chr12	StringTie	transcript	67648035	67662703	1000	+	.	gene_id "MSTRG.41889"; transcript_id "MSTRG.41889.22";
chr12	StringTie	exon	67648035	67648095	1000	+	.	gene_id "MSTRG.41889"; transcript_id "MSTRG.41889.22"; exon_number "1";
chr12	StringTie	exon	67657106	67662703	1000	+	.	gene_id "MSTRG.41889"; transcript_id "MSTRG.41889.22"; exon_number "2";
chr12	StringTie	transcript	67648047	67665883	1000	+	.	gene_id "MSTRG.41889"; transcript_id "MSTRG.41889.23";
chr12	StringTie	exon	67648047	67648208	1000	+	.	gene_id "MSTRG.41889"; transcript_id "MSTRG.41889.23"; exon_number "1";
chr12	StringTie	exon	67649129	67649182	1000	+	.	gene_id "MSTRG.41889"; transcript_id "MSTRG.41889.23"; exon_number "2";
chr12	StringTie	exon	67649797	67649945	1000	+	.	gene_id "MSTRG.41889"; transcript_id "MSTRG.41889.23"; exon_number "3";
chr12	StringTie	exon	67657106	67665883	1000	+	.	gene_id "MSTRG.41889"; transcript_id "MSTRG.41889.23"; exon_number "4";
chr12	StringTie	transcript	67648063	67665409	1000	+	.	gene_id "MSTRG.41889"; transcript_id "MSTRG.41889.24";
chr12	StringTie	exon	67648063	67648095	1000	+	.	gene_id "MSTRG.41889"; transcript_id "MSTRG.41889.24"; exon_number "1";
chr12	StringTie	exon	67649129	67649182	1000	+	.	gene_id "MSTRG.41889"; transcript_id "MSTRG.41889.24"; exon_number "2";
chr12	StringTie	exon	67649797	67649945	1000	+	.	gene_id "MSTRG.41889"; transcript_id "MSTRG.41889.24"; exon_number "3";
chr12	StringTie	exon	67657106	67665409	1000	+	.	gene_id "MSTRG.41889"; transcript_id "MSTRG.41889.24"; exon_number "4";
chr12	StringTie	transcript	67648146	67667550	1000	+	.	gene_id "MSTRG.41889"; transcript_id "MSTRG.41889.25";
chr12	StringTie	exon	67648146	67648414	1000	+	.	gene_id "MSTRG.41889"; transcript_id "MSTRG.41889.25"; exon_number "1";
chr12	StringTie	exon	67649000	67649182	1000	+	.	gene_id "MSTRG.41889"; transcript_id "MSTRG.41889.25"; exon_number "2";
chr12	StringTie	exon	67649797	67649945	1000	+	.	gene_id "MSTRG.41889"; transcript_id "MSTRG.41889.25"; exon_number "3";
chr12	StringTie	exon	67657106	67667550	1000	+	.	gene_id "MSTRG.41889"; transcript_id "MSTRG.41889.25"; exon_number "4";
chr12	StringTie	transcript	67648269	67665467	1000	+	.	gene_id "MSTRG.41889"; transcript_id "MSTRG.41889.26";
chr12	StringTie	exon	67648269	67648414	1000	+	.	gene_id "MSTRG.41889"; transcript_id "MSTRG.41889.26"; exon_number "1";
chr12	StringTie	exon	67649129	67649182	1000	+	.	gene_id "MSTRG.41889"; transcript_id "MSTRG.41889.26"; exon_number "2";
chr12	StringTie	exon	67649797	67649945	1000	+	.	gene_id "MSTRG.41889"; transcript_id "MSTRG.41889.26"; exon_number "3";
chr12	StringTie	exon	67657106	67665467	1000	+	.	gene_id "MSTRG.41889"; transcript_id "MSTRG.41889.26"; exon_number "4";
chr12	StringTie	transcript	67648318	67686861	1000	+	.	gene_id "MSTRG.41889"; transcript_id "MSTRG.41889.27";
chr12	StringTie	exon	67648318	67648414	1000	+	.	gene_id "MSTRG.41889"; transcript_id "MSTRG.41889.27"; exon_number "1";
chr12	StringTie	exon	67648997	67649182	1000	+	.	gene_id "MSTRG.41889"; transcript_id "MSTRG.41889.27"; exon_number "2";
chr12	StringTie	exon	67657106	67658851	1000	+	.	gene_id "MSTRG.41889"; transcript_id "MSTRG.41889.27"; exon_number "3";
chr12	StringTie	exon	67678863	67678972	1000	+	.	gene_id "MSTRG.41889"; transcript_id "MSTRG.41889.27"; exon_number "4";
chr12	StringTie	exon	67681232	67686861	1000	+	.	gene_id "MSTRG.41889"; transcript_id "MSTRG.41889.27"; exon_number "5";
chr12	StringTie	transcript	67648338	67665406	1000	+	.	gene_id "MSTRG.41889"; transcript_id "MSTRG.41889.28";
chr12	StringTie	exon	67648338	67648414	1000	+	.	gene_id "MSTRG.41889"; transcript_id "MSTRG.41889.28"; exon_number "1";
chr12	StringTie	exon	67657106	67657750	1000	+	.	gene_id "MSTRG.41889"; transcript_id "MSTRG.41889.28"; exon_number "2";
chr12	StringTie	exon	67657796	67665406	1000	+	.	gene_id "MSTRG.41889"; transcript_id "MSTRG.41889.28"; exon_number "3";
chr12	StringTie	transcript	67647704	67670846	1000	+	.	gene_id "MSTRG.41889"; transcript_id "MSTRG.41889.3";
chr12	StringTie	exon	67647704	67648095	1000	+	.	gene_id "MSTRG.41889"; transcript_id "MSTRG.41889.3"; exon_number "1";
chr12	StringTie	exon	67648997	67649182	1000	+	.	gene_id "MSTRG.41889"; transcript_id "MSTRG.41889.3"; exon_number "2";
chr12	StringTie	exon	67649797	67649945	1000	+	.	gene_id "MSTRG.41889"; transcript_id "MSTRG.41889.3"; exon_number "3";
chr12	StringTie	exon	67650734	67650794	1000	+	.	gene_id "MSTRG.41889"; transcript_id "MSTRG.41889.3"; exon_number "4";
chr12	StringTie	exon	67657106	67670846	1000	+	.	gene_id "MSTRG.41889"; transcript_id "MSTRG.41889.3"; exon_number "5";
chr12	StringTie	transcript	67648679	67665502	1000	+	.	gene_id "MSTRG.41889"; transcript_id "MSTRG.41889.30";
chr12	StringTie	exon	67648679	67649182	1000	+	.	gene_id "MSTRG.41889"; transcript_id "MSTRG.41889.30"; exon_number "1";
chr12	StringTie	exon	67649797	67649945	1000	+	.	gene_id "MSTRG.41889"; transcript_id "MSTRG.41889.30"; exon_number "2";
chr12	StringTie	exon	67654247	67665502	1000	+	.	gene_id "MSTRG.41889"; transcript_id "MSTRG.41889.30"; exon_number "3";
chr12	StringTie	transcript	67648682	67667537	1000	+	.	gene_id "MSTRG.41889"; transcript_id "MSTRG.41889.31";
chr12	StringTie	exon	67648682	67648776	1000	+	.	gene_id "MSTRG.41889"; transcript_id "MSTRG.41889.31"; exon_number "1";
chr12	StringTie	exon	67648865	67649182	1000	+	.	gene_id "MSTRG.41889"; transcript_id "MSTRG.41889.31"; exon_number "2";
chr12	StringTie	exon	67649797	67649945	1000	+	.	gene_id "MSTRG.41889"; transcript_id "MSTRG.41889.31"; exon_number "3";
chr12	StringTie	exon	67657106	67667537	1000	+	.	gene_id "MSTRG.41889"; transcript_id "MSTRG.41889.31"; exon_number "4";
chr12	StringTie	transcript	67648684	67665406	1000	+	.	gene_id "MSTRG.41889"; transcript_id "MSTRG.41889.32";
chr12	StringTie	exon	67648684	67648838	1000	+	.	gene_id "MSTRG.41889"; transcript_id "MSTRG.41889.32"; exon_number "1";
chr12	StringTie	exon	67648865	67649182	1000	+	.	gene_id "MSTRG.41889"; transcript_id "MSTRG.41889.32"; exon_number "2";
chr12	StringTie	exon	67649797	67649945	1000	+	.	gene_id "MSTRG.41889"; transcript_id "MSTRG.41889.32"; exon_number "3";
chr12	StringTie	exon	67657106	67665406	1000	+	.	gene_id "MSTRG.41889"; transcript_id "MSTRG.41889.32"; exon_number "4";
chr12	StringTie	transcript	67648690	67662668	1000	+	.	gene_id "MSTRG.41889"; transcript_id "MSTRG.41889.33";
chr12	StringTie	exon	67648690	67649182	1000	+	.	gene_id "MSTRG.41889"; transcript_id "MSTRG.41889.33"; exon_number "1";
chr12	StringTie	exon	67649797	67649945	1000	+	.	gene_id "MSTRG.41889"; transcript_id "MSTRG.41889.33"; exon_number "2";
chr12	StringTie	exon	67657106	67658100	1000	+	.	gene_id "MSTRG.41889"; transcript_id "MSTRG.41889.33"; exon_number "3";
chr12	StringTie	exon	67658492	67662668	1000	+	.	gene_id "MSTRG.41889"; transcript_id "MSTRG.41889.33"; exon_number "4";
chr12	StringTie	transcript	67648693	67665412	1000	+	.	gene_id "MSTRG.41889"; transcript_id "MSTRG.41889.34";
chr12	StringTie	exon	67648693	67648864	1000	+	.	gene_id "MSTRG.41889"; transcript_id "MSTRG.41889.34"; exon_number "1";
chr12	StringTie	exon	67649007	67649182	1000	+	.	gene_id "MSTRG.41889"; transcript_id "MSTRG.41889.34"; exon_number "2";
chr12	StringTie	exon	67649797	67649945	1000	+	.	gene_id "MSTRG.41889"; transcript_id "MSTRG.41889.34"; exon_number "3";
chr12	StringTie	exon	67657106	67665412	1000	+	.	gene_id "MSTRG.41889"; transcript_id "MSTRG.41889.34"; exon_number "4";
chr12	StringTie	transcript	67648712	67665412	1000	+	.	gene_id "MSTRG.41889"; transcript_id "MSTRG.41889.35";
chr12	StringTie	exon	67648712	67649006	1000	+	.	gene_id "MSTRG.41889"; transcript_id "MSTRG.41889.35"; exon_number "1";
chr12	StringTie	exon	67649038	67649182	1000	+	.	gene_id "MSTRG.41889"; transcript_id "MSTRG.41889.35"; exon_number "2";
chr12	StringTie	exon	67649797	67649945	1000	+	.	gene_id "MSTRG.41889"; transcript_id "MSTRG.41889.35"; exon_number "3";
chr12	StringTie	exon	67657106	67665412	1000	+	.	gene_id "MSTRG.41889"; transcript_id "MSTRG.41889.35"; exon_number "4";
chr12	StringTie	transcript	67648738	67662674	1000	+	.	gene_id "MSTRG.41889"; transcript_id "MSTRG.41889.37";
chr12	StringTie	exon	67648738	67649182	1000	+	.	gene_id "MSTRG.41889"; transcript_id "MSTRG.41889.37"; exon_number "1";
chr12	StringTie	exon	67649797	67649945	1000	+	.	gene_id "MSTRG.41889"; transcript_id "MSTRG.41889.37"; exon_number "2";
chr12	StringTie	exon	67657106	67660132	1000	+	.	gene_id "MSTRG.41889"; transcript_id "MSTRG.41889.37"; exon_number "3";
chr12	StringTie	exon	67661979	67662674	1000	+	.	gene_id "MSTRG.41889"; transcript_id "MSTRG.41889.37"; exon_number "4";
chr12	StringTie	transcript	67648755	67692158	1000	+	.	gene_id "MSTRG.41889"; transcript_id "MSTRG.41889.38";
chr12	StringTie	exon	67648755	67648978	1000	+	.	gene_id "MSTRG.41889"; transcript_id "MSTRG.41889.38"; exon_number "1";
chr12	StringTie	exon	67649129	67649182	1000	+	.	gene_id "MSTRG.41889"; transcript_id "MSTRG.41889.38"; exon_number "2";
chr12	StringTie	exon	67649797	67649945	1000	+	.	gene_id "MSTRG.41889"; transcript_id "MSTRG.41889.38"; exon_number "3";
chr12	StringTie	exon	67657106	67658851	1000	+	.	gene_id "MSTRG.41889"; transcript_id "MSTRG.41889.38"; exon_number "4";
chr12	StringTie	exon	67678863	67678972	1000	+	.	gene_id "MSTRG.41889"; transcript_id "MSTRG.41889.38"; exon_number "5";
chr12	StringTie	exon	67681232	67681345	1000	+	.	gene_id "MSTRG.41889"; transcript_id "MSTRG.41889.38"; exon_number "6";
chr12	StringTie	exon	67689418	67689466	1000	+	.	gene_id "MSTRG.41889"; transcript_id "MSTRG.41889.38"; exon_number "7";
chr12	StringTie	exon	67691367	67692158	1000	+	.	gene_id "MSTRG.41889"; transcript_id "MSTRG.41889.38"; exon_number "8";
chr12	StringTie	transcript	67647707	67665539	1000	+	.	gene_id "MSTRG.41889"; transcript_id "MSTRG.41889.4";
chr12	StringTie	exon	67647707	67647791	1000	+	.	gene_id "MSTRG.41889"; transcript_id "MSTRG.41889.4"; exon_number "1";
chr12	StringTie	exon	67649000	67649182	1000	+	.	gene_id "MSTRG.41889"; transcript_id "MSTRG.41889.4"; exon_number "2";
chr12	StringTie	exon	67649797	67649945	1000	+	.	gene_id "MSTRG.41889"; transcript_id "MSTRG.41889.4"; exon_number "3";
chr12	StringTie	exon	67657106	67665539	1000	+	.	gene_id "MSTRG.41889"; transcript_id "MSTRG.41889.4"; exon_number "4";
chr12	StringTie	transcript	67648936	67665412	1000	+	.	gene_id "MSTRG.41889"; transcript_id "MSTRG.41889.40";
chr12	StringTie	exon	67648936	67648980	1000	+	.	gene_id "MSTRG.41889"; transcript_id "MSTRG.41889.40"; exon_number "1";
chr12	StringTie	exon	67649129	67649182	1000	+	.	gene_id "MSTRG.41889"; transcript_id "MSTRG.41889.40"; exon_number "2";
chr12	StringTie	exon	67657106	67665412	1000	+	.	gene_id "MSTRG.41889"; transcript_id "MSTRG.41889.40"; exon_number "3";
chr12	StringTie	transcript	67649644	67665412	1000	+	.	gene_id "MSTRG.41889"; transcript_id "MSTRG.41889.42";
chr12	StringTie	exon	67649644	67649676	1000	+	.	gene_id "MSTRG.41889"; transcript_id "MSTRG.41889.42"; exon_number "1";
chr12	StringTie	exon	67649797	67649945	1000	+	.	gene_id "MSTRG.41889"; transcript_id "MSTRG.41889.42"; exon_number "2";
chr12	StringTie	exon	67657106	67665412	1000	+	.	gene_id "MSTRG.41889"; transcript_id "MSTRG.41889.42"; exon_number "3";
chr12	StringTie	transcript	67650159	67665487	1000	+	.	gene_id "MSTRG.41889"; transcript_id "MSTRG.41889.44";
chr12	StringTie	exon	67650159	67650279	1000	+	.	gene_id "MSTRG.41889"; transcript_id "MSTRG.41889.44"; exon_number "1";
chr12	StringTie	exon	67657106	67665487	1000	+	.	gene_id "MSTRG.41889"; transcript_id "MSTRG.41889.44"; exon_number "2";
chr12	StringTie	transcript	67650258	67665385	1000	+	.	gene_id "MSTRG.41889"; transcript_id "MSTRG.41889.45";
chr12	StringTie	exon	67650258	67650448	1000	+	.	gene_id "MSTRG.41889"; transcript_id "MSTRG.41889.45"; exon_number "1";
chr12	StringTie	exon	67657106	67665385	1000	+	.	gene_id "MSTRG.41889"; transcript_id "MSTRG.41889.45"; exon_number "2";
chr12	StringTie	transcript	67650733	67665416	1000	+	.	gene_id "MSTRG.41889"; transcript_id "MSTRG.41889.46";
chr12	StringTie	exon	67650733	67650794	1000	+	.	gene_id "MSTRG.41889"; transcript_id "MSTRG.41889.46"; exon_number "1";
chr12	StringTie	exon	67657106	67659675	1000	+	.	gene_id "MSTRG.41889"; transcript_id "MSTRG.41889.46"; exon_number "2";
chr12	StringTie	exon	67659737	67665416	1000	+	.	gene_id "MSTRG.41889"; transcript_id "MSTRG.41889.46"; exon_number "3";
chr12	StringTie	transcript	67650782	67662684	1000	+	.	gene_id "MSTRG.41889"; transcript_id "MSTRG.41889.47";
chr12	StringTie	exon	67650782	67650808	1000	+	.	gene_id "MSTRG.41889"; transcript_id "MSTRG.41889.47"; exon_number "1";
chr12	StringTie	exon	67657106	67662684	1000	+	.	gene_id "MSTRG.41889"; transcript_id "MSTRG.41889.47"; exon_number "2";
chr12	StringTie	transcript	67647715	67692542	1000	+	.	gene_id "MSTRG.41889"; transcript_id "MSTRG.41889.5";
chr12	StringTie	exon	67647715	67648208	1000	+	.	gene_id "MSTRG.41889"; transcript_id "MSTRG.41889.5"; exon_number "1";
chr12	StringTie	exon	67648997	67649182	1000	+	.	gene_id "MSTRG.41889"; transcript_id "MSTRG.41889.5"; exon_number "2";
chr12	StringTie	exon	67649797	67649945	1000	+	.	gene_id "MSTRG.41889"; transcript_id "MSTRG.41889.5"; exon_number "3";
chr12	StringTie	exon	67657106	67678748	1000	+	.	gene_id "MSTRG.41889"; transcript_id "MSTRG.41889.5"; exon_number "4";
chr12	StringTie	exon	67678863	67678972	1000	+	.	gene_id "MSTRG.41889"; transcript_id "MSTRG.41889.5"; exon_number "5";
chr12	StringTie	exon	67681232	67692542	1000	+	.	gene_id "MSTRG.41889"; transcript_id "MSTRG.41889.5"; exon_number "6";
chr12	StringTie	transcript	67647715	67670851	1000	+	.	gene_id "MSTRG.41889"; transcript_id "MSTRG.41889.6";
chr12	StringTie	exon	67647715	67649006	1000	+	.	gene_id "MSTRG.41889"; transcript_id "MSTRG.41889.6"; exon_number "1";
chr12	StringTie	exon	67649051	67649182	1000	+	.	gene_id "MSTRG.41889"; transcript_id "MSTRG.41889.6"; exon_number "2";
chr12	StringTie	exon	67649797	67649945	1000	+	.	gene_id "MSTRG.41889"; transcript_id "MSTRG.41889.6"; exon_number "3";
chr12	StringTie	exon	67650734	67650794	1000	+	.	gene_id "MSTRG.41889"; transcript_id "MSTRG.41889.6"; exon_number "4";
chr12	StringTie	exon	67657106	67670851	1000	+	.	gene_id "MSTRG.41889"; transcript_id "MSTRG.41889.6"; exon_number "5";
chr12	StringTie	transcript	67647717	67686969	1000	+	.	gene_id "MSTRG.41889"; transcript_id "MSTRG.41889.7";
chr12	StringTie	exon	67647717	67648208	1000	+	.	gene_id "MSTRG.41889"; transcript_id "MSTRG.41889.7"; exon_number "1";
chr12	StringTie	exon	67648997	67649182	1000	+	.	gene_id "MSTRG.41889"; transcript_id "MSTRG.41889.7"; exon_number "2";
chr12	StringTie	exon	67649797	67649945	1000	+	.	gene_id "MSTRG.41889"; transcript_id "MSTRG.41889.7"; exon_number "3";
chr12	StringTie	exon	67650734	67650794	1000	+	.	gene_id "MSTRG.41889"; transcript_id "MSTRG.41889.7"; exon_number "4";
chr12	StringTie	exon	67657106	67658851	1000	+	.	gene_id "MSTRG.41889"; transcript_id "MSTRG.41889.7"; exon_number "5";
chr12	StringTie	exon	67678863	67678972	1000	+	.	gene_id "MSTRG.41889"; transcript_id "MSTRG.41889.7"; exon_number "6";
chr12	StringTie	exon	67681232	67686969	1000	+	.	gene_id "MSTRG.41889"; transcript_id "MSTRG.41889.7"; exon_number "7";
chr12	StringTie	transcript	67647725	67665660	1000	+	.	gene_id "MSTRG.41889"; transcript_id "MSTRG.41889.8";
chr12	StringTie	exon	67647725	67647921	1000	+	.	gene_id "MSTRG.41889"; transcript_id "MSTRG.41889.8"; exon_number "1";
chr12	StringTie	exon	67648997	67649182	1000	+	.	gene_id "MSTRG.41889"; transcript_id "MSTRG.41889.8"; exon_number "2";
chr12	StringTie	exon	67649797	67649945	1000	+	.	gene_id "MSTRG.41889"; transcript_id "MSTRG.41889.8"; exon_number "3";
chr12	StringTie	exon	67650734	67650794	1000	+	.	gene_id "MSTRG.41889"; transcript_id "MSTRG.41889.8"; exon_number "4";
chr12	StringTie	exon	67657106	67665660	1000	+	.	gene_id "MSTRG.41889"; transcript_id "MSTRG.41889.8"; exon_number "5";
chr12	StringTie	transcript	67647728	67681286	1000	+	.	gene_id "MSTRG.41889"; transcript_id "MSTRG.41889.9";
chr12	StringTie	exon	67647728	67648208	1000	+	.	gene_id "MSTRG.41889"; transcript_id "MSTRG.41889.9"; exon_number "1";
chr12	StringTie	exon	67649000	67649182	1000	+	.	gene_id "MSTRG.41889"; transcript_id "MSTRG.41889.9"; exon_number "2";
chr12	StringTie	exon	67649797	67649945	1000	+	.	gene_id "MSTRG.41889"; transcript_id "MSTRG.41889.9"; exon_number "3";
chr12	StringTie	exon	67657106	67658851	1000	+	.	gene_id "MSTRG.41889"; transcript_id "MSTRG.41889.9"; exon_number "4";
chr12	StringTie	exon	67678863	67678972	1000	+	.	gene_id "MSTRG.41889"; transcript_id "MSTRG.41889.9"; exon_number "5";
chr12	StringTie	exon	67681232	67681286	1000	+	.	gene_id "MSTRG.41889"; transcript_id "MSTRG.41889.9"; exon_number "6";
chr1	StringTie	transcript	55931121	55983494	1000	+	.	gene_id "MSTRG.4189"; transcript_id "MSTRG.4189.1";
chr1	StringTie	exon	55931121	55931731	1000	+	.	gene_id "MSTRG.4189"; transcript_id "MSTRG.4189.1"; exon_number "1";
chr1	StringTie	exon	55953038	55953147	1000	+	.	gene_id "MSTRG.4189"; transcript_id "MSTRG.4189.1"; exon_number "2";
chr1	StringTie	exon	55959435	55959586	1000	+	.	gene_id "MSTRG.4189"; transcript_id "MSTRG.4189.1"; exon_number "3";
chr1	StringTie	exon	55961883	55961989	1000	+	.	gene_id "MSTRG.4189"; transcript_id "MSTRG.4189.1"; exon_number "4";
chr1	StringTie	exon	55975328	55975471	1000	+	.	gene_id "MSTRG.4189"; transcript_id "MSTRG.4189.1"; exon_number "5";
chr1	StringTie	exon	55978494	55983494	1000	+	.	gene_id "MSTRG.4189"; transcript_id "MSTRG.4189.1"; exon_number "6";
chr1	StringTie	transcript	55952864	55971238	1000	+	.	gene_id "MSTRG.4189"; transcript_id "MSTRG.4189.10";
chr1	StringTie	exon	55952864	55953147	1000	+	.	gene_id "MSTRG.4189"; transcript_id "MSTRG.4189.10"; exon_number "1";
chr1	StringTie	exon	55959435	55959586	1000	+	.	gene_id "MSTRG.4189"; transcript_id "MSTRG.4189.10"; exon_number "2";
chr1	StringTie	exon	55961074	55961258	1000	+	.	gene_id "MSTRG.4189"; transcript_id "MSTRG.4189.10"; exon_number "3";
chr1	StringTie	exon	55961883	55961989	1000	+	.	gene_id "MSTRG.4189"; transcript_id "MSTRG.4189.10"; exon_number "4";
chr1	StringTie	exon	55970895	55971238	1000	+	.	gene_id "MSTRG.4189"; transcript_id "MSTRG.4189.10"; exon_number "5";
chr1	StringTie	transcript	55952964	55982486	1000	+	.	gene_id "MSTRG.4189"; transcript_id "MSTRG.4189.11";
chr1	StringTie	exon	55952964	55953147	1000	+	.	gene_id "MSTRG.4189"; transcript_id "MSTRG.4189.11"; exon_number "1";
chr1	StringTie	exon	55961074	55961258	1000	+	.	gene_id "MSTRG.4189"; transcript_id "MSTRG.4189.11"; exon_number "2";
chr1	StringTie	exon	55961883	55961989	1000	+	.	gene_id "MSTRG.4189"; transcript_id "MSTRG.4189.11"; exon_number "3";
chr1	StringTie	exon	55975328	55975471	1000	+	.	gene_id "MSTRG.4189"; transcript_id "MSTRG.4189.11"; exon_number "4";
chr1	StringTie	exon	55978494	55982486	1000	+	.	gene_id "MSTRG.4189"; transcript_id "MSTRG.4189.11"; exon_number "5";
chr1	StringTie	transcript	55952964	55971138	1000	+	.	gene_id "MSTRG.4189"; transcript_id "MSTRG.4189.12";
chr1	StringTie	exon	55952964	55953147	1000	+	.	gene_id "MSTRG.4189"; transcript_id "MSTRG.4189.12"; exon_number "1";
chr1	StringTie	exon	55961074	55961258	1000	+	.	gene_id "MSTRG.4189"; transcript_id "MSTRG.4189.12"; exon_number "2";
chr1	StringTie	exon	55961883	55961989	1000	+	.	gene_id "MSTRG.4189"; transcript_id "MSTRG.4189.12"; exon_number "3";
chr1	StringTie	exon	55969422	55969482	1000	+	.	gene_id "MSTRG.4189"; transcript_id "MSTRG.4189.12"; exon_number "4";
chr1	StringTie	exon	55970895	55971138	1000	+	.	gene_id "MSTRG.4189"; transcript_id "MSTRG.4189.12"; exon_number "5";
chr1	StringTie	transcript	55953029	55971164	1000	+	.	gene_id "MSTRG.4189"; transcript_id "MSTRG.4189.13";
chr1	StringTie	exon	55953029	55953147	1000	+	.	gene_id "MSTRG.4189"; transcript_id "MSTRG.4189.13"; exon_number "1";
chr1	StringTie	exon	55961244	55961258	1000	+	.	gene_id "MSTRG.4189"; transcript_id "MSTRG.4189.13"; exon_number "2";
chr1	StringTie	exon	55961883	55961989	1000	+	.	gene_id "MSTRG.4189"; transcript_id "MSTRG.4189.13"; exon_number "3";
chr1	StringTie	exon	55964012	55964119	1000	+	.	gene_id "MSTRG.4189"; transcript_id "MSTRG.4189.13"; exon_number "4";
chr1	StringTie	exon	55970895	55971164	1000	+	.	gene_id "MSTRG.4189"; transcript_id "MSTRG.4189.13"; exon_number "5";
chr1	StringTie	transcript	55959315	56070598	1000	+	.	gene_id "MSTRG.4189"; transcript_id "MSTRG.4189.14";
chr1	StringTie	exon	55959315	55959586	1000	+	.	gene_id "MSTRG.4189"; transcript_id "MSTRG.4189.14"; exon_number "1";
chr1	StringTie	exon	55961883	55961989	1000	+	.	gene_id "MSTRG.4189"; transcript_id "MSTRG.4189.14"; exon_number "2";
chr1	StringTie	exon	55975328	55975471	1000	+	.	gene_id "MSTRG.4189"; transcript_id "MSTRG.4189.14"; exon_number "3";
chr1	StringTie	exon	55993946	56001974	1000	+	.	gene_id "MSTRG.4189"; transcript_id "MSTRG.4189.14"; exon_number "4";
chr1	StringTie	exon	56017724	56017855	1000	+	.	gene_id "MSTRG.4189"; transcript_id "MSTRG.4189.14"; exon_number "5";
chr1	StringTie	exon	56027556	56027943	1000	+	.	gene_id "MSTRG.4189"; transcript_id "MSTRG.4189.14"; exon_number "6";
chr1	StringTie	exon	56047893	56058964	1000	+	.	gene_id "MSTRG.4189"; transcript_id "MSTRG.4189.14"; exon_number "7";
chr1	StringTie	exon	56059472	56059625	1000	+	.	gene_id "MSTRG.4189"; transcript_id "MSTRG.4189.14"; exon_number "8";
chr1	StringTie	exon	56070300	56070598	1000	+	.	gene_id "MSTRG.4189"; transcript_id "MSTRG.4189.14"; exon_number "9";
chr1	StringTie	transcript	55993964	56028509	1000	+	.	gene_id "MSTRG.4189"; transcript_id "MSTRG.4189.15";
chr1	StringTie	exon	55993964	55994344	1000	+	.	gene_id "MSTRG.4189"; transcript_id "MSTRG.4189.15"; exon_number "1";
chr1	StringTie	exon	56017724	56017855	1000	+	.	gene_id "MSTRG.4189"; transcript_id "MSTRG.4189.15"; exon_number "2";
chr1	StringTie	exon	56027556	56028509	1000	+	.	gene_id "MSTRG.4189"; transcript_id "MSTRG.4189.15"; exon_number "3";
chr1	StringTie	transcript	56000570	56028030	1000	+	.	gene_id "MSTRG.4189"; transcript_id "MSTRG.4189.16";
chr1	StringTie	exon	56000570	56001307	1000	+	.	gene_id "MSTRG.4189"; transcript_id "MSTRG.4189.16"; exon_number "1";
chr1	StringTie	exon	56017724	56017855	1000	+	.	gene_id "MSTRG.4189"; transcript_id "MSTRG.4189.16"; exon_number "2";
chr1	StringTie	exon	56027556	56028030	1000	+	.	gene_id "MSTRG.4189"; transcript_id "MSTRG.4189.16"; exon_number "3";
chr1	StringTie	transcript	56003306	56070509	1000	+	.	gene_id "MSTRG.4189"; transcript_id "MSTRG.4189.17";
chr1	StringTie	exon	56003306	56006139	1000	+	.	gene_id "MSTRG.4189"; transcript_id "MSTRG.4189.17"; exon_number "1";
chr1	StringTie	exon	56017724	56017855	1000	+	.	gene_id "MSTRG.4189"; transcript_id "MSTRG.4189.17"; exon_number "2";
chr1	StringTie	exon	56027556	56027943	1000	+	.	gene_id "MSTRG.4189"; transcript_id "MSTRG.4189.17"; exon_number "3";
chr1	StringTie	exon	56047893	56059625	1000	+	.	gene_id "MSTRG.4189"; transcript_id "MSTRG.4189.17"; exon_number "4";
chr1	StringTie	exon	56070300	56070509	1000	+	.	gene_id "MSTRG.4189"; transcript_id "MSTRG.4189.17"; exon_number "5";
chr1	StringTie	transcript	56005581	56070740	1000	+	.	gene_id "MSTRG.4189"; transcript_id "MSTRG.4189.18";
chr1	StringTie	exon	56005581	56016813	1000	+	.	gene_id "MSTRG.4189"; transcript_id "MSTRG.4189.18"; exon_number "1";
chr1	StringTie	exon	56017724	56017855	1000	+	.	gene_id "MSTRG.4189"; transcript_id "MSTRG.4189.18"; exon_number "2";
chr1	StringTie	exon	56027556	56027943	1000	+	.	gene_id "MSTRG.4189"; transcript_id "MSTRG.4189.18"; exon_number "3";
chr1	StringTie	exon	56047893	56058964	1000	+	.	gene_id "MSTRG.4189"; transcript_id "MSTRG.4189.18"; exon_number "4";
chr1	StringTie	exon	56059472	56059625	1000	+	.	gene_id "MSTRG.4189"; transcript_id "MSTRG.4189.18"; exon_number "5";
chr1	StringTie	exon	56070300	56070740	1000	+	.	gene_id "MSTRG.4189"; transcript_id "MSTRG.4189.18"; exon_number "6";
chr1	StringTie	transcript	56010237	56028178	1000	+	.	gene_id "MSTRG.4189"; transcript_id "MSTRG.4189.19";
chr1	StringTie	exon	56010237	56010268	1000	+	.	gene_id "MSTRG.4189"; transcript_id "MSTRG.4189.19"; exon_number "1";
chr1	StringTie	exon	56017723	56017855	1000	+	.	gene_id "MSTRG.4189"; transcript_id "MSTRG.4189.19"; exon_number "2";
chr1	StringTie	exon	56027559	56028178	1000	+	.	gene_id "MSTRG.4189"; transcript_id "MSTRG.4189.19"; exon_number "3";
chr1	StringTie	transcript	55938965	55971153	1000	+	.	gene_id "MSTRG.4189"; transcript_id "MSTRG.4189.2";
chr1	StringTie	exon	55938965	55938994	1000	+	.	gene_id "MSTRG.4189"; transcript_id "MSTRG.4189.2"; exon_number "1";
chr1	StringTie	exon	55953038	55953147	1000	+	.	gene_id "MSTRG.4189"; transcript_id "MSTRG.4189.2"; exon_number "2";
chr1	StringTie	exon	55961883	55961989	1000	+	.	gene_id "MSTRG.4189"; transcript_id "MSTRG.4189.2"; exon_number "3";
chr1	StringTie	exon	55964012	55964119	1000	+	.	gene_id "MSTRG.4189"; transcript_id "MSTRG.4189.2"; exon_number "4";
chr1	StringTie	exon	55970895	55971153	1000	+	.	gene_id "MSTRG.4189"; transcript_id "MSTRG.4189.2"; exon_number "5";
chr1	StringTie	transcript	56017443	56027995	1000	+	.	gene_id "MSTRG.4189"; transcript_id "MSTRG.4189.20";
chr1	StringTie	exon	56017443	56017855	1000	+	.	gene_id "MSTRG.4189"; transcript_id "MSTRG.4189.20"; exon_number "1";
chr1	StringTie	exon	56019131	56019206	1000	+	.	gene_id "MSTRG.4189"; transcript_id "MSTRG.4189.20"; exon_number "2";
chr1	StringTie	exon	56027556	56027995	1000	+	.	gene_id "MSTRG.4189"; transcript_id "MSTRG.4189.20"; exon_number "3";
chr1	StringTie	transcript	56017722	56027972	1000	+	.	gene_id "MSTRG.4189"; transcript_id "MSTRG.4189.21";
chr1	StringTie	exon	56017722	56017855	1000	+	.	gene_id "MSTRG.4189"; transcript_id "MSTRG.4189.21"; exon_number "1";
chr1	StringTie	exon	56027733	56027972	1000	+	.	gene_id "MSTRG.4189"; transcript_id "MSTRG.4189.21"; exon_number "2";
chr1	StringTie	transcript	56040927	56079156	1000	+	.	gene_id "MSTRG.4189"; transcript_id "MSTRG.4189.22";
chr1	StringTie	exon	56040927	56059625	1000	+	.	gene_id "MSTRG.4189"; transcript_id "MSTRG.4189.22"; exon_number "1";
chr1	StringTie	exon	56072098	56079156	1000	+	.	gene_id "MSTRG.4189"; transcript_id "MSTRG.4189.22"; exon_number "2";
chr1	StringTie	transcript	56045472	56070615	1000	+	.	gene_id "MSTRG.4189"; transcript_id "MSTRG.4189.23";
chr1	StringTie	exon	56045472	56046476	1000	+	.	gene_id "MSTRG.4189"; transcript_id "MSTRG.4189.23"; exon_number "1";
chr1	StringTie	exon	56047893	56059625	1000	+	.	gene_id "MSTRG.4189"; transcript_id "MSTRG.4189.23"; exon_number "2";
chr1	StringTie	exon	56070300	56070615	1000	+	.	gene_id "MSTRG.4189"; transcript_id "MSTRG.4189.23"; exon_number "3";
chr1	StringTie	transcript	56046423	56070599	1000	+	.	gene_id "MSTRG.4189"; transcript_id "MSTRG.4189.24";
chr1	StringTie	exon	56046423	56058099	1000	+	.	gene_id "MSTRG.4189"; transcript_id "MSTRG.4189.24"; exon_number "1";
chr1	StringTie	exon	56058878	56058964	1000	+	.	gene_id "MSTRG.4189"; transcript_id "MSTRG.4189.24"; exon_number "2";
chr1	StringTie	exon	56059472	56059625	1000	+	.	gene_id "MSTRG.4189"; transcript_id "MSTRG.4189.24"; exon_number "3";
chr1	StringTie	exon	56070300	56070599	1000	+	.	gene_id "MSTRG.4189"; transcript_id "MSTRG.4189.24"; exon_number "4";
chr1	StringTie	transcript	56054971	56070599	1000	+	.	gene_id "MSTRG.4189"; transcript_id "MSTRG.4189.25";
chr1	StringTie	exon	56054971	56058099	1000	+	.	gene_id "MSTRG.4189"; transcript_id "MSTRG.4189.25"; exon_number "1";
chr1	StringTie	exon	56058864	56058964	1000	+	.	gene_id "MSTRG.4189"; transcript_id "MSTRG.4189.25"; exon_number "2";
chr1	StringTie	exon	56059472	56059625	1000	+	.	gene_id "MSTRG.4189"; transcript_id "MSTRG.4189.25"; exon_number "3";
chr1	StringTie	exon	56070300	56070599	1000	+	.	gene_id "MSTRG.4189"; transcript_id "MSTRG.4189.25"; exon_number "4";
chr1	StringTie	transcript	56055986	56070582	1000	+	.	gene_id "MSTRG.4189"; transcript_id "MSTRG.4189.26";
chr1	StringTie	exon	56055986	56058099	1000	+	.	gene_id "MSTRG.4189"; transcript_id "MSTRG.4189.26"; exon_number "1";
chr1	StringTie	exon	56058878	56058959	1000	+	.	gene_id "MSTRG.4189"; transcript_id "MSTRG.4189.26"; exon_number "2";
chr1	StringTie	exon	56059047	56059625	1000	+	.	gene_id "MSTRG.4189"; transcript_id "MSTRG.4189.26"; exon_number "3";
chr1	StringTie	exon	56070300	56070582	1000	+	.	gene_id "MSTRG.4189"; transcript_id "MSTRG.4189.26"; exon_number "4";
chr1	StringTie	transcript	56057667	56070545	1000	+	.	gene_id "MSTRG.4189"; transcript_id "MSTRG.4189.27";
chr1	StringTie	exon	56057667	56058099	1000	+	.	gene_id "MSTRG.4189"; transcript_id "MSTRG.4189.27"; exon_number "1";
chr1	StringTie	exon	56059472	56059625	1000	+	.	gene_id "MSTRG.4189"; transcript_id "MSTRG.4189.27"; exon_number "2";
chr1	StringTie	exon	56070300	56070545	1000	+	.	gene_id "MSTRG.4189"; transcript_id "MSTRG.4189.27"; exon_number "3";
chr1	StringTie	transcript	56057940	56070513	1000	+	.	gene_id "MSTRG.4189"; transcript_id "MSTRG.4189.28";
chr1	StringTie	exon	56057940	56058099	1000	+	.	gene_id "MSTRG.4189"; transcript_id "MSTRG.4189.28"; exon_number "1";
chr1	StringTie	exon	56058878	56058964	1000	+	.	gene_id "MSTRG.4189"; transcript_id "MSTRG.4189.28"; exon_number "2";
chr1	StringTie	exon	56059468	56059625	1000	+	.	gene_id "MSTRG.4189"; transcript_id "MSTRG.4189.28"; exon_number "3";
chr1	StringTie	exon	56070300	56070513	1000	+	.	gene_id "MSTRG.4189"; transcript_id "MSTRG.4189.28"; exon_number "4";
chr1	StringTie	transcript	56058444	56070507	1000	+	.	gene_id "MSTRG.4189"; transcript_id "MSTRG.4189.29";
chr1	StringTie	exon	56058444	56058566	1000	+	.	gene_id "MSTRG.4189"; transcript_id "MSTRG.4189.29"; exon_number "1";
chr1	StringTie	exon	56058878	56059625	1000	+	.	gene_id "MSTRG.4189"; transcript_id "MSTRG.4189.29"; exon_number "2";
chr1	StringTie	exon	56070300	56070507	1000	+	.	gene_id "MSTRG.4189"; transcript_id "MSTRG.4189.29"; exon_number "3";
chr1	StringTie	transcript	55938965	55983449	1000	+	.	gene_id "MSTRG.4189"; transcript_id "MSTRG.4189.3";
chr1	StringTie	exon	55938965	55938994	1000	+	.	gene_id "MSTRG.4189"; transcript_id "MSTRG.4189.3"; exon_number "1";
chr1	StringTie	exon	55953038	55953147	1000	+	.	gene_id "MSTRG.4189"; transcript_id "MSTRG.4189.3"; exon_number "2";
chr1	StringTie	exon	55961883	55961989	1000	+	.	gene_id "MSTRG.4189"; transcript_id "MSTRG.4189.3"; exon_number "3";
chr1	StringTie	exon	55975328	55975471	1000	+	.	gene_id "MSTRG.4189"; transcript_id "MSTRG.4189.3"; exon_number "4";
chr1	StringTie	exon	55978494	55983449	1000	+	.	gene_id "MSTRG.4189"; transcript_id "MSTRG.4189.3"; exon_number "5";
chr1	StringTie	transcript	56059681	56070590	1000	+	.	gene_id "MSTRG.4189"; transcript_id "MSTRG.4189.30";
chr1	StringTie	exon	56059681	56062178	1000	+	.	gene_id "MSTRG.4189"; transcript_id "MSTRG.4189.30"; exon_number "1";
chr1	StringTie	exon	56067043	56067134	1000	+	.	gene_id "MSTRG.4189"; transcript_id "MSTRG.4189.30"; exon_number "2";
chr1	StringTie	exon	56070300	56070590	1000	+	.	gene_id "MSTRG.4189"; transcript_id "MSTRG.4189.30"; exon_number "3";
chr1	StringTie	transcript	56061946	56079041	1000	+	.	gene_id "MSTRG.4189"; transcript_id "MSTRG.4189.31";
chr1	StringTie	exon	56061946	56062182	1000	+	.	gene_id "MSTRG.4189"; transcript_id "MSTRG.4189.31"; exon_number "1";
chr1	StringTie	exon	56064357	56064487	1000	+	.	gene_id "MSTRG.4189"; transcript_id "MSTRG.4189.31"; exon_number "2";
chr1	StringTie	exon	56070300	56079041	1000	+	.	gene_id "MSTRG.4189"; transcript_id "MSTRG.4189.31"; exon_number "3";
chr1	StringTie	transcript	55939399	55972225	1000	+	.	gene_id "MSTRG.4189"; transcript_id "MSTRG.4189.4";
chr1	StringTie	exon	55939399	55940122	1000	+	.	gene_id "MSTRG.4189"; transcript_id "MSTRG.4189.4"; exon_number "1";
chr1	StringTie	exon	55953038	55953147	1000	+	.	gene_id "MSTRG.4189"; transcript_id "MSTRG.4189.4"; exon_number "2";
chr1	StringTie	exon	55961074	55961258	1000	+	.	gene_id "MSTRG.4189"; transcript_id "MSTRG.4189.4"; exon_number "3";
chr1	StringTie	exon	55961883	55961989	1000	+	.	gene_id "MSTRG.4189"; transcript_id "MSTRG.4189.4"; exon_number "4";
chr1	StringTie	exon	55970895	55972225	1000	+	.	gene_id "MSTRG.4189"; transcript_id "MSTRG.4189.4"; exon_number "5";
chr1	StringTie	transcript	55939920	55971536	1000	+	.	gene_id "MSTRG.4189"; transcript_id "MSTRG.4189.5";
chr1	StringTie	exon	55939920	55940122	1000	+	.	gene_id "MSTRG.4189"; transcript_id "MSTRG.4189.5"; exon_number "1";
chr1	StringTie	exon	55953038	55953147	1000	+	.	gene_id "MSTRG.4189"; transcript_id "MSTRG.4189.5"; exon_number "2";
chr1	StringTie	exon	55961883	55961989	1000	+	.	gene_id "MSTRG.4189"; transcript_id "MSTRG.4189.5"; exon_number "3";
chr1	StringTie	exon	55970895	55971536	1000	+	.	gene_id "MSTRG.4189"; transcript_id "MSTRG.4189.5"; exon_number "4";
chr1	StringTie	transcript	55939921	55971525	1000	+	.	gene_id "MSTRG.4189"; transcript_id "MSTRG.4189.6";
chr1	StringTie	exon	55939921	55940122	1000	+	.	gene_id "MSTRG.4189"; transcript_id "MSTRG.4189.6"; exon_number "1";
chr1	StringTie	exon	55953038	55953147	1000	+	.	gene_id "MSTRG.4189"; transcript_id "MSTRG.4189.6"; exon_number "2";
chr1	StringTie	exon	55959435	55959586	1000	+	.	gene_id "MSTRG.4189"; transcript_id "MSTRG.4189.6"; exon_number "3";
chr1	StringTie	exon	55961883	55961989	1000	+	.	gene_id "MSTRG.4189"; transcript_id "MSTRG.4189.6"; exon_number "4";
chr1	StringTie	exon	55970895	55971525	1000	+	.	gene_id "MSTRG.4189"; transcript_id "MSTRG.4189.6"; exon_number "5";
chr1	StringTie	transcript	55939932	55971125	1000	+	.	gene_id "MSTRG.4189"; transcript_id "MSTRG.4189.7";
chr1	StringTie	exon	55939932	55940122	1000	+	.	gene_id "MSTRG.4189"; transcript_id "MSTRG.4189.7"; exon_number "1";
chr1	StringTie	exon	55961074	55961258	1000	+	.	gene_id "MSTRG.4189"; transcript_id "MSTRG.4189.7"; exon_number "2";
chr1	StringTie	exon	55961883	55961989	1000	+	.	gene_id "MSTRG.4189"; transcript_id "MSTRG.4189.7"; exon_number "3";
chr1	StringTie	exon	55970895	55971125	1000	+	.	gene_id "MSTRG.4189"; transcript_id "MSTRG.4189.7"; exon_number "4";
chr1	StringTie	transcript	55951217	55971098	1000	+	.	gene_id "MSTRG.4189"; transcript_id "MSTRG.4189.8";
chr1	StringTie	exon	55951217	55951537	1000	+	.	gene_id "MSTRG.4189"; transcript_id "MSTRG.4189.8"; exon_number "1";
chr1	StringTie	exon	55953038	55953147	1000	+	.	gene_id "MSTRG.4189"; transcript_id "MSTRG.4189.8"; exon_number "2";
chr1	StringTie	exon	55961883	55961989	1000	+	.	gene_id "MSTRG.4189"; transcript_id "MSTRG.4189.8"; exon_number "3";
chr1	StringTie	exon	55970895	55971098	1000	+	.	gene_id "MSTRG.4189"; transcript_id "MSTRG.4189.8"; exon_number "4";
chr1	StringTie	transcript	55952213	56079245	1000	+	.	gene_id "MSTRG.4189"; transcript_id "MSTRG.4189.9";
chr1	StringTie	exon	55952213	55953147	1000	+	.	gene_id "MSTRG.4189"; transcript_id "MSTRG.4189.9"; exon_number "1";
chr1	StringTie	exon	55959435	55959586	1000	+	.	gene_id "MSTRG.4189"; transcript_id "MSTRG.4189.9"; exon_number "2";
chr1	StringTie	exon	55961074	55961258	1000	+	.	gene_id "MSTRG.4189"; transcript_id "MSTRG.4189.9"; exon_number "3";
chr1	StringTie	exon	55961883	55961989	1000	+	.	gene_id "MSTRG.4189"; transcript_id "MSTRG.4189.9"; exon_number "4";
chr1	StringTie	exon	55975328	55975471	1000	+	.	gene_id "MSTRG.4189"; transcript_id "MSTRG.4189.9"; exon_number "5";
chr1	StringTie	exon	55993946	56001974	1000	+	.	gene_id "MSTRG.4189"; transcript_id "MSTRG.4189.9"; exon_number "6";
chr1	StringTie	exon	56017724	56017855	1000	+	.	gene_id "MSTRG.4189"; transcript_id "MSTRG.4189.9"; exon_number "7";
chr1	StringTie	exon	56027556	56059625	1000	+	.	gene_id "MSTRG.4189"; transcript_id "MSTRG.4189.9"; exon_number "8";
chr1	StringTie	exon	56070300	56079245	1000	+	.	gene_id "MSTRG.4189"; transcript_id "MSTRG.4189.9"; exon_number "9";
chr12	StringTie	transcript	67648909	67649945	1000	-	.	gene_id "MSTRG.41890"; transcript_id "MSTRG.41890.1";
chr12	StringTie	exon	67648909	67649120	1000	-	.	gene_id "MSTRG.41890"; transcript_id "MSTRG.41890.1"; exon_number "1";
chr12	StringTie	exon	67649908	67649945	1000	-	.	gene_id "MSTRG.41890"; transcript_id "MSTRG.41890.1"; exon_number "2";
chr12	StringTie	transcript	67658991	67670919	1000	-	.	gene_id "MSTRG.41891"; transcript_id "ENST00000425371"; gene_name "RP11-335O4.3"; ref_gene_id "ENSG00000235872";
chr12	StringTie	exon	67658991	67659584	1000	-	.	gene_id "MSTRG.41891"; transcript_id "ENST00000425371"; exon_number "1"; gene_name "RP11-335O4.3"; ref_gene_id "ENSG00000235872";
chr12	StringTie	exon	67667555	67667666	1000	-	.	gene_id "MSTRG.41891"; transcript_id "ENST00000425371"; exon_number "2"; gene_name "RP11-335O4.3"; ref_gene_id "ENSG00000235872";
chr12	StringTie	exon	67670849	67670919	1000	-	.	gene_id "MSTRG.41891"; transcript_id "ENST00000425371"; exon_number "3"; gene_name "RP11-335O4.3"; ref_gene_id "ENSG00000235872";
chr12	StringTie	transcript	67657172	67672698	1000	-	.	gene_id "MSTRG.41891"; transcript_id "MSTRG.41891.1";
chr12	StringTie	exon	67657172	67657320	1000	-	.	gene_id "MSTRG.41891"; transcript_id "MSTRG.41891.1"; exon_number "1";
chr12	StringTie	exon	67657374	67657723	1000	-	.	gene_id "MSTRG.41891"; transcript_id "MSTRG.41891.1"; exon_number "2";
chr12	StringTie	exon	67658607	67658738	1000	-	.	gene_id "MSTRG.41891"; transcript_id "MSTRG.41891.1"; exon_number "3";
chr12	StringTie	exon	67670849	67670919	1000	-	.	gene_id "MSTRG.41891"; transcript_id "MSTRG.41891.1"; exon_number "4";
chr12	StringTie	exon	67672529	67672698	1000	-	.	gene_id "MSTRG.41891"; transcript_id "MSTRG.41891.1"; exon_number "5";
chr12	StringTie	transcript	67657455	67672606	1000	-	.	gene_id "MSTRG.41891"; transcript_id "MSTRG.41891.2";
chr12	StringTie	exon	67657455	67657723	1000	-	.	gene_id "MSTRG.41891"; transcript_id "MSTRG.41891.2"; exon_number "1";
chr12	StringTie	exon	67658613	67658738	1000	-	.	gene_id "MSTRG.41891"; transcript_id "MSTRG.41891.2"; exon_number "2";
chr12	StringTie	exon	67670849	67670919	1000	-	.	gene_id "MSTRG.41891"; transcript_id "MSTRG.41891.2"; exon_number "3";
chr12	StringTie	exon	67672529	67672606	1000	-	.	gene_id "MSTRG.41891"; transcript_id "MSTRG.41891.2"; exon_number "4";
chr12	StringTie	transcript	67657460	67672611	1000	-	.	gene_id "MSTRG.41891"; transcript_id "MSTRG.41891.3";
chr12	StringTie	exon	67657460	67657723	1000	-	.	gene_id "MSTRG.41891"; transcript_id "MSTRG.41891.3"; exon_number "1";
chr12	StringTie	exon	67670849	67670919	1000	-	.	gene_id "MSTRG.41891"; transcript_id "MSTRG.41891.3"; exon_number "2";
chr12	StringTie	exon	67672529	67672611	1000	-	.	gene_id "MSTRG.41891"; transcript_id "MSTRG.41891.3"; exon_number "3";
chr12	StringTie	transcript	67657460	67672647	1000	-	.	gene_id "MSTRG.41891"; transcript_id "MSTRG.41891.4";
chr12	StringTie	exon	67657460	67657723	1000	-	.	gene_id "MSTRG.41891"; transcript_id "MSTRG.41891.4"; exon_number "1";
chr12	StringTie	exon	67658607	67658738	1000	-	.	gene_id "MSTRG.41891"; transcript_id "MSTRG.41891.4"; exon_number "2";
chr12	StringTie	exon	67667555	67667666	1000	-	.	gene_id "MSTRG.41891"; transcript_id "MSTRG.41891.4"; exon_number "3";
chr12	StringTie	exon	67670849	67670919	1000	-	.	gene_id "MSTRG.41891"; transcript_id "MSTRG.41891.4"; exon_number "4";
chr12	StringTie	exon	67672529	67672647	1000	-	.	gene_id "MSTRG.41891"; transcript_id "MSTRG.41891.4"; exon_number "5";
chr12	StringTie	transcript	67658987	67672640	1000	-	.	gene_id "MSTRG.41891"; transcript_id "MSTRG.41891.5";
chr12	StringTie	exon	67658987	67659584	1000	-	.	gene_id "MSTRG.41891"; transcript_id "MSTRG.41891.5"; exon_number "1";
chr12	StringTie	exon	67670849	67670919	1000	-	.	gene_id "MSTRG.41891"; transcript_id "MSTRG.41891.5"; exon_number "2";
chr12	StringTie	exon	67672529	67672640	1000	-	.	gene_id "MSTRG.41891"; transcript_id "MSTRG.41891.5"; exon_number "3";
chr12	StringTie	transcript	67658019	67658401	1000	-	.	gene_id "MSTRG.41892"; transcript_id "MSTRG.41892.1";
chr12	StringTie	exon	67658019	67658128	1000	-	.	gene_id "MSTRG.41892"; transcript_id "MSTRG.41892.1"; exon_number "1";
chr12	StringTie	exon	67658263	67658401	1000	-	.	gene_id "MSTRG.41892"; transcript_id "MSTRG.41892.1"; exon_number "2";
chr12	StringTie	transcript	67658019	67658401	1000	-	.	gene_id "MSTRG.41892"; transcript_id "MSTRG.41892.2";
chr12	StringTie	exon	67658019	67658174	1000	-	.	gene_id "MSTRG.41892"; transcript_id "MSTRG.41892.2"; exon_number "1";
chr12	StringTie	exon	67658229	67658401	1000	-	.	gene_id "MSTRG.41892"; transcript_id "MSTRG.41892.2"; exon_number "2";
chr12	StringTie	transcript	67663401	67663857	1000	-	.	gene_id "MSTRG.41893"; transcript_id "MSTRG.41893.1";
chr12	StringTie	exon	67663401	67663575	1000	-	.	gene_id "MSTRG.41893"; transcript_id "MSTRG.41893.1"; exon_number "1";
chr12	StringTie	exon	67663803	67663857	1000	-	.	gene_id "MSTRG.41893"; transcript_id "MSTRG.41893.1"; exon_number "2";
chr12	StringTie	transcript	67664912	67665141	1000	-	.	gene_id "MSTRG.41894"; transcript_id "MSTRG.41894.1";
chr12	StringTie	exon	67664912	67665052	1000	-	.	gene_id "MSTRG.41894"; transcript_id "MSTRG.41894.1"; exon_number "1";
chr12	StringTie	exon	67665080	67665141	1000	-	.	gene_id "MSTRG.41894"; transcript_id "MSTRG.41894.1"; exon_number "2";
chr12	StringTie	transcript	67694326	67695287	1000	.	.	gene_id "MSTRG.41895"; transcript_id "MSTRG.41895.1";
chr12	StringTie	exon	67694326	67695287	1000	.	.	gene_id "MSTRG.41895"; transcript_id "MSTRG.41895.1"; exon_number "1";
chr12	StringTie	transcript	67696978	67697181	1000	.	.	gene_id "MSTRG.41896"; transcript_id "MSTRG.41896.1";
chr12	StringTie	exon	67696978	67697181	1000	.	.	gene_id "MSTRG.41896"; transcript_id "MSTRG.41896.1"; exon_number "1";
chr12	StringTie	transcript	67697474	67706238	1000	+	.	gene_id "MSTRG.41897"; transcript_id "MSTRG.41897.1";
chr12	StringTie	exon	67697474	67706238	1000	+	.	gene_id "MSTRG.41897"; transcript_id "MSTRG.41897.1"; exon_number "1";
chr12	StringTie	transcript	67709047	67729475	1000	-	.	gene_id "MSTRG.41898"; transcript_id "ENST00000542219"; gene_name "RP11-43N5.1"; ref_gene_id "ENSG00000255970";
chr12	StringTie	exon	67709047	67710685	1000	-	.	gene_id "MSTRG.41898"; transcript_id "ENST00000542219"; exon_number "1"; gene_name "RP11-43N5.1"; ref_gene_id "ENSG00000255970";
chr12	StringTie	exon	67715322	67716203	1000	-	.	gene_id "MSTRG.41898"; transcript_id "ENST00000542219"; exon_number "2"; gene_name "RP11-43N5.1"; ref_gene_id "ENSG00000255970";
chr12	StringTie	exon	67718343	67718541	1000	-	.	gene_id "MSTRG.41898"; transcript_id "ENST00000542219"; exon_number "3"; gene_name "RP11-43N5.1"; ref_gene_id "ENSG00000255970";
chr12	StringTie	exon	67722379	67722713	1000	-	.	gene_id "MSTRG.41898"; transcript_id "ENST00000542219"; exon_number "4"; gene_name "RP11-43N5.1"; ref_gene_id "ENSG00000255970";
chr12	StringTie	exon	67729396	67729475	1000	-	.	gene_id "MSTRG.41898"; transcript_id "ENST00000542219"; exon_number "5"; gene_name "RP11-43N5.1"; ref_gene_id "ENSG00000255970";
chr12	StringTie	transcript	67703182	67722498	1000	-	.	gene_id "MSTRG.41898"; transcript_id "MSTRG.41898.1";
chr12	StringTie	exon	67703182	67705649	1000	-	.	gene_id "MSTRG.41898"; transcript_id "MSTRG.41898.1"; exon_number "1";
chr12	StringTie	exon	67705788	67706016	1000	-	.	gene_id "MSTRG.41898"; transcript_id "MSTRG.41898.1"; exon_number "2";
chr12	StringTie	exon	67706482	67710685	1000	-	.	gene_id "MSTRG.41898"; transcript_id "MSTRG.41898.1"; exon_number "3";
chr12	StringTie	exon	67715322	67715517	1000	-	.	gene_id "MSTRG.41898"; transcript_id "MSTRG.41898.1"; exon_number "4";
chr12	StringTie	exon	67716075	67716203	1000	-	.	gene_id "MSTRG.41898"; transcript_id "MSTRG.41898.1"; exon_number "5";
chr12	StringTie	exon	67718343	67718541	1000	-	.	gene_id "MSTRG.41898"; transcript_id "MSTRG.41898.1"; exon_number "6";
chr12	StringTie	exon	67722379	67722498	1000	-	.	gene_id "MSTRG.41898"; transcript_id "MSTRG.41898.1"; exon_number "7";
chr12	StringTie	transcript	67703806	67739668	1000	-	.	gene_id "MSTRG.41898"; transcript_id "MSTRG.41898.2";
chr12	StringTie	exon	67703806	67705649	1000	-	.	gene_id "MSTRG.41898"; transcript_id "MSTRG.41898.2"; exon_number "1";
chr12	StringTie	exon	67705788	67706016	1000	-	.	gene_id "MSTRG.41898"; transcript_id "MSTRG.41898.2"; exon_number "2";
chr12	StringTie	exon	67706482	67710685	1000	-	.	gene_id "MSTRG.41898"; transcript_id "MSTRG.41898.2"; exon_number "3";
chr12	StringTie	exon	67715322	67716203	1000	-	.	gene_id "MSTRG.41898"; transcript_id "MSTRG.41898.2"; exon_number "4";
chr12	StringTie	exon	67718343	67718541	1000	-	.	gene_id "MSTRG.41898"; transcript_id "MSTRG.41898.2"; exon_number "5";
chr12	StringTie	exon	67722379	67722713	1000	-	.	gene_id "MSTRG.41898"; transcript_id "MSTRG.41898.2"; exon_number "6";
chr12	StringTie	exon	67729396	67739668	1000	-	.	gene_id "MSTRG.41898"; transcript_id "MSTRG.41898.2"; exon_number "7";
chr12	StringTie	transcript	67711388	67713326	1000	.	.	gene_id "MSTRG.41899"; transcript_id "MSTRG.41899.1";
chr12	StringTie	exon	67711388	67713326	1000	.	.	gene_id "MSTRG.41899"; transcript_id "MSTRG.41899.1"; exon_number "1";
chr1	StringTie	transcript	5802603	5802906	1000	.	.	gene_id "MSTRG.419"; transcript_id "MSTRG.419.1";
chr1	StringTie	exon	5802603	5802906	1000	.	.	gene_id "MSTRG.419"; transcript_id "MSTRG.419.1"; exon_number "1";
chr1	StringTie	transcript	55938714	55939280	1000	-	.	gene_id "MSTRG.4190"; transcript_id "ENST00000426300"; gene_name "PIGQP1"; ref_gene_id "ENSG00000227104";
chr1	StringTie	exon	55938714	55938977	1000	-	.	gene_id "MSTRG.4190"; transcript_id "ENST00000426300"; exon_number "1"; gene_name "PIGQP1"; ref_gene_id "ENSG00000227104";
chr1	StringTie	exon	55939115	55939280	1000	-	.	gene_id "MSTRG.4190"; transcript_id "ENST00000426300"; exon_number "2"; gene_name "PIGQP1"; ref_gene_id "ENSG00000227104";
chr12	StringTie	transcript	67719050	67719365	1000	+	.	gene_id "MSTRG.41900"; transcript_id "MSTRG.41900.1";
chr12	StringTie	exon	67719050	67719365	1000	+	.	gene_id "MSTRG.41900"; transcript_id "MSTRG.41900.1"; exon_number "1";
chr12	StringTie	transcript	67719602	67728874	1000	+	.	gene_id "MSTRG.41901"; transcript_id "MSTRG.41901.1";
chr12	StringTie	exon	67719602	67719799	1000	+	.	gene_id "MSTRG.41901"; transcript_id "MSTRG.41901.1"; exon_number "1";
chr12	StringTie	exon	67728506	67728874	1000	+	.	gene_id "MSTRG.41901"; transcript_id "MSTRG.41901.1"; exon_number "2";
chr12	StringTie	transcript	67725183	67739668	1000	+	.	gene_id "MSTRG.41901"; transcript_id "MSTRG.41901.2";
chr12	StringTie	exon	67725183	67726648	1000	+	.	gene_id "MSTRG.41901"; transcript_id "MSTRG.41901.2"; exon_number "1";
chr12	StringTie	exon	67728506	67728637	1000	+	.	gene_id "MSTRG.41901"; transcript_id "MSTRG.41901.2"; exon_number "2";
chr12	StringTie	exon	67729398	67739668	1000	+	.	gene_id "MSTRG.41901"; transcript_id "MSTRG.41901.2"; exon_number "3";
chr12	StringTie	transcript	67739748	67773470	1000	-	.	gene_id "MSTRG.41902"; transcript_id "MSTRG.41902.1";
chr12	StringTie	exon	67739748	67749710	1000	-	.	gene_id "MSTRG.41902"; transcript_id "MSTRG.41902.1"; exon_number "1";
chr12	StringTie	exon	67750384	67750454	1000	-	.	gene_id "MSTRG.41902"; transcript_id "MSTRG.41902.1"; exon_number "2";
chr12	StringTie	exon	67751341	67751454	1000	-	.	gene_id "MSTRG.41902"; transcript_id "MSTRG.41902.1"; exon_number "3";
chr12	StringTie	exon	67758773	67758899	1000	-	.	gene_id "MSTRG.41902"; transcript_id "MSTRG.41902.1"; exon_number "4";
chr12	StringTie	exon	67760332	67760388	1000	-	.	gene_id "MSTRG.41902"; transcript_id "MSTRG.41902.1"; exon_number "5";
chr12	StringTie	exon	67761227	67761300	1000	-	.	gene_id "MSTRG.41902"; transcript_id "MSTRG.41902.1"; exon_number "6";
chr12	StringTie	exon	67763314	67766893	1000	-	.	gene_id "MSTRG.41902"; transcript_id "MSTRG.41902.1"; exon_number "7";
chr12	StringTie	exon	67769832	67770028	1000	-	.	gene_id "MSTRG.41902"; transcript_id "MSTRG.41902.1"; exon_number "8";
chr12	StringTie	exon	67771747	67773470	1000	-	.	gene_id "MSTRG.41902"; transcript_id "MSTRG.41902.1"; exon_number "9";
chr12	StringTie	transcript	67739748	67772012	1000	-	.	gene_id "MSTRG.41902"; transcript_id "MSTRG.41902.2";
chr12	StringTie	exon	67739748	67749710	1000	-	.	gene_id "MSTRG.41902"; transcript_id "MSTRG.41902.2"; exon_number "1";
chr12	StringTie	exon	67750384	67750454	1000	-	.	gene_id "MSTRG.41902"; transcript_id "MSTRG.41902.2"; exon_number "2";
chr12	StringTie	exon	67751341	67751454	1000	-	.	gene_id "MSTRG.41902"; transcript_id "MSTRG.41902.2"; exon_number "3";
chr12	StringTie	exon	67758773	67758899	1000	-	.	gene_id "MSTRG.41902"; transcript_id "MSTRG.41902.2"; exon_number "4";
chr12	StringTie	exon	67760332	67760388	1000	-	.	gene_id "MSTRG.41902"; transcript_id "MSTRG.41902.2"; exon_number "5";
chr12	StringTie	exon	67761227	67761300	1000	-	.	gene_id "MSTRG.41902"; transcript_id "MSTRG.41902.2"; exon_number "6";
chr12	StringTie	exon	67765878	67770028	1000	-	.	gene_id "MSTRG.41902"; transcript_id "MSTRG.41902.2"; exon_number "7";
chr12	StringTie	exon	67771747	67772012	1000	-	.	gene_id "MSTRG.41902"; transcript_id "MSTRG.41902.2"; exon_number "8";
chr12	StringTie	transcript	67753816	67772230	1000	-	.	gene_id "MSTRG.41902"; transcript_id "MSTRG.41902.3";
chr12	StringTie	exon	67753816	67760388	1000	-	.	gene_id "MSTRG.41902"; transcript_id "MSTRG.41902.3"; exon_number "1";
chr12	StringTie	exon	67761227	67763483	1000	-	.	gene_id "MSTRG.41902"; transcript_id "MSTRG.41902.3"; exon_number "2";
chr12	StringTie	exon	67765191	67769933	1000	-	.	gene_id "MSTRG.41902"; transcript_id "MSTRG.41902.3"; exon_number "3";
chr12	StringTie	exon	67771747	67772230	1000	-	.	gene_id "MSTRG.41902"; transcript_id "MSTRG.41902.3"; exon_number "4";
chr12	StringTie	transcript	67761052	67772042	1000	-	.	gene_id "MSTRG.41902"; transcript_id "MSTRG.41902.4";
chr12	StringTie	exon	67761052	67761300	1000	-	.	gene_id "MSTRG.41902"; transcript_id "MSTRG.41902.4"; exon_number "1";
chr12	StringTie	exon	67763314	67763483	1000	-	.	gene_id "MSTRG.41902"; transcript_id "MSTRG.41902.4"; exon_number "2";
chr12	StringTie	exon	67765878	67772042	1000	-	.	gene_id "MSTRG.41902"; transcript_id "MSTRG.41902.4"; exon_number "3";
chr12	StringTie	transcript	67770064	67771973	1000	-	.	gene_id "MSTRG.41902"; transcript_id "MSTRG.41902.5";
chr12	StringTie	exon	67770064	67770118	1000	-	.	gene_id "MSTRG.41902"; transcript_id "MSTRG.41902.5"; exon_number "1";
chr12	StringTie	exon	67771747	67771973	1000	-	.	gene_id "MSTRG.41902"; transcript_id "MSTRG.41902.5"; exon_number "2";
chr12	StringTie	transcript	67753701	67753817	1000	+	.	gene_id "MSTRG.41903"; transcript_id "ENST00000624512"; gene_name "RP11-43N5.2"; ref_gene_id "ENSG00000279505";
chr12	StringTie	exon	67753701	67753817	1000	+	.	gene_id "MSTRG.41903"; transcript_id "ENST00000624512"; exon_number "1"; gene_name "RP11-43N5.2"; ref_gene_id "ENSG00000279505";
chr12	StringTie	transcript	67766896	67772235	1000	+	.	gene_id "MSTRG.41904"; transcript_id "MSTRG.41904.1";
chr12	StringTie	exon	67766896	67767006	1000	+	.	gene_id "MSTRG.41904"; transcript_id "MSTRG.41904.1"; exon_number "1";
chr12	StringTie	exon	67772095	67772235	1000	+	.	gene_id "MSTRG.41904"; transcript_id "MSTRG.41904.1"; exon_number "2";
chr12	StringTie	transcript	67774061	67774659	1000	.	.	gene_id "MSTRG.41905"; transcript_id "MSTRG.41905.1";
chr12	StringTie	exon	67774061	67774659	1000	.	.	gene_id "MSTRG.41905"; transcript_id "MSTRG.41905.1"; exon_number "1";
chr12	StringTie	transcript	67777844	67779437	1000	.	.	gene_id "MSTRG.41906"; transcript_id "MSTRG.41906.1";
chr12	StringTie	exon	67777844	67779437	1000	.	.	gene_id "MSTRG.41906"; transcript_id "MSTRG.41906.1"; exon_number "1";
chr12	StringTie	transcript	67779795	67780611	1000	.	.	gene_id "MSTRG.41907"; transcript_id "MSTRG.41907.1";
chr12	StringTie	exon	67779795	67780611	1000	.	.	gene_id "MSTRG.41907"; transcript_id "MSTRG.41907.1"; exon_number "1";
chr12	StringTie	transcript	67782038	67782508	1000	.	.	gene_id "MSTRG.41908"; transcript_id "MSTRG.41908.1";
chr12	StringTie	exon	67782038	67782508	1000	.	.	gene_id "MSTRG.41908"; transcript_id "MSTRG.41908.1"; exon_number "1";
chr12	StringTie	transcript	67791178	67792650	1000	+	.	gene_id "MSTRG.41909"; transcript_id "MSTRG.41909.1";
chr12	StringTie	exon	67791178	67791211	1000	+	.	gene_id "MSTRG.41909"; transcript_id "MSTRG.41909.1"; exon_number "1";
chr12	StringTie	exon	67792065	67792650	1000	+	.	gene_id "MSTRG.41909"; transcript_id "MSTRG.41909.1"; exon_number "2";
chr1	StringTie	transcript	55945087	55950119	1000	+	.	gene_id "MSTRG.4191"; transcript_id "ENST00000455010"; gene_name "RP11-90C4.3"; ref_gene_id "ENSG00000233079";
chr1	StringTie	exon	55945087	55945252	1000	+	.	gene_id "MSTRG.4191"; transcript_id "ENST00000455010"; exon_number "1"; gene_name "RP11-90C4.3"; ref_gene_id "ENSG00000233079";
chr1	StringTie	exon	55949833	55950119	1000	+	.	gene_id "MSTRG.4191"; transcript_id "ENST00000455010"; exon_number "2"; gene_name "RP11-90C4.3"; ref_gene_id "ENSG00000233079";
chr12	StringTie	transcript	67793793	67794684	1000	.	.	gene_id "MSTRG.41910"; transcript_id "MSTRG.41910.1";
chr12	StringTie	exon	67793793	67794684	1000	.	.	gene_id "MSTRG.41910"; transcript_id "MSTRG.41910.1"; exon_number "1";
chr12	StringTie	transcript	67796832	67798008	1000	.	.	gene_id "MSTRG.41911"; transcript_id "MSTRG.41911.1";
chr12	StringTie	exon	67796832	67798008	1000	.	.	gene_id "MSTRG.41911"; transcript_id "MSTRG.41911.1"; exon_number "1";
chr12	StringTie	transcript	67802762	67803167	1000	.	.	gene_id "MSTRG.41912"; transcript_id "MSTRG.41912.1";
chr12	StringTie	exon	67802762	67803167	1000	.	.	gene_id "MSTRG.41912"; transcript_id "MSTRG.41912.1"; exon_number "1";
chr12	StringTie	transcript	67806393	67809421	1000	+	.	gene_id "MSTRG.41913"; transcript_id "MSTRG.41913.1";
chr12	StringTie	exon	67806393	67809421	1000	+	.	gene_id "MSTRG.41913"; transcript_id "MSTRG.41913.1"; exon_number "1";
chr12	StringTie	transcript	67816714	67817997	1000	.	.	gene_id "MSTRG.41914"; transcript_id "MSTRG.41914.1";
chr12	StringTie	exon	67816714	67817997	1000	.	.	gene_id "MSTRG.41914"; transcript_id "MSTRG.41914.1"; exon_number "1";
chr12	StringTie	transcript	67818330	67819176	1000	.	.	gene_id "MSTRG.41915"; transcript_id "MSTRG.41915.1";
chr12	StringTie	exon	67818330	67819176	1000	.	.	gene_id "MSTRG.41915"; transcript_id "MSTRG.41915.1"; exon_number "1";
chr12	StringTie	transcript	67820227	67823158	1000	+	.	gene_id "MSTRG.41916"; transcript_id "MSTRG.41916.1";
chr12	StringTie	exon	67820227	67823158	1000	+	.	gene_id "MSTRG.41916"; transcript_id "MSTRG.41916.1"; exon_number "1";
chr12	StringTie	transcript	67826809	67827952	1000	.	.	gene_id "MSTRG.41917"; transcript_id "MSTRG.41917.1";
chr12	StringTie	exon	67826809	67827952	1000	.	.	gene_id "MSTRG.41917"; transcript_id "MSTRG.41917.1"; exon_number "1";
chr12	StringTie	transcript	67829770	67874032	1000	-	.	gene_id "MSTRG.41918"; transcript_id "MSTRG.41918.1";
chr12	StringTie	exon	67829770	67830037	1000	-	.	gene_id "MSTRG.41918"; transcript_id "MSTRG.41918.1"; exon_number "1";
chr12	StringTie	exon	67832844	67833069	1000	-	.	gene_id "MSTRG.41918"; transcript_id "MSTRG.41918.1"; exon_number "2";
chr12	StringTie	exon	67849687	67849871	1000	-	.	gene_id "MSTRG.41918"; transcript_id "MSTRG.41918.1"; exon_number "3";
chr12	StringTie	exon	67873543	67874032	1000	-	.	gene_id "MSTRG.41918"; transcript_id "MSTRG.41918.1"; exon_number "4";
chr12	StringTie	transcript	67843247	67849873	1000	-	.	gene_id "MSTRG.41918"; transcript_id "MSTRG.41918.2";
chr12	StringTie	exon	67843247	67843506	1000	-	.	gene_id "MSTRG.41918"; transcript_id "MSTRG.41918.2"; exon_number "1";
chr12	StringTie	exon	67849731	67849873	1000	-	.	gene_id "MSTRG.41918"; transcript_id "MSTRG.41918.2"; exon_number "2";
chr12	StringTie	transcript	67876809	67877054	1000	.	.	gene_id "MSTRG.41919"; transcript_id "MSTRG.41919.1";
chr12	StringTie	exon	67876809	67877054	1000	.	.	gene_id "MSTRG.41919"; transcript_id "MSTRG.41919.1"; exon_number "1";
chr1	StringTie	transcript	55949348	55989339	1000	-	.	gene_id "MSTRG.4192"; transcript_id "MSTRG.4192.1";
chr1	StringTie	exon	55949348	55949607	1000	-	.	gene_id "MSTRG.4192"; transcript_id "MSTRG.4192.1"; exon_number "1";
chr1	StringTie	exon	55971370	55971492	1000	-	.	gene_id "MSTRG.4192"; transcript_id "MSTRG.4192.1"; exon_number "2";
chr1	StringTie	exon	55975591	55975741	1000	-	.	gene_id "MSTRG.4192"; transcript_id "MSTRG.4192.1"; exon_number "3";
chr1	StringTie	exon	55983301	55983394	1000	-	.	gene_id "MSTRG.4192"; transcript_id "MSTRG.4192.1"; exon_number "4";
chr1	StringTie	exon	55986971	55989339	1000	-	.	gene_id "MSTRG.4192"; transcript_id "MSTRG.4192.1"; exon_number "5";
chr1	StringTie	transcript	55973964	55987332	1000	-	.	gene_id "MSTRG.4192"; transcript_id "MSTRG.4192.2";
chr1	StringTie	exon	55973964	55975741	1000	-	.	gene_id "MSTRG.4192"; transcript_id "MSTRG.4192.2"; exon_number "1";
chr1	StringTie	exon	55986971	55987332	1000	-	.	gene_id "MSTRG.4192"; transcript_id "MSTRG.4192.2"; exon_number "2";
chr1	StringTie	transcript	55974572	55989313	1000	-	.	gene_id "MSTRG.4192"; transcript_id "MSTRG.4192.3";
chr1	StringTie	exon	55974572	55975741	1000	-	.	gene_id "MSTRG.4192"; transcript_id "MSTRG.4192.3"; exon_number "1";
chr1	StringTie	exon	55983301	55983394	1000	-	.	gene_id "MSTRG.4192"; transcript_id "MSTRG.4192.3"; exon_number "2";
chr1	StringTie	exon	55984791	55984861	1000	-	.	gene_id "MSTRG.4192"; transcript_id "MSTRG.4192.3"; exon_number "3";
chr1	StringTie	exon	55986971	55989313	1000	-	.	gene_id "MSTRG.4192"; transcript_id "MSTRG.4192.3"; exon_number "4";
chr1	StringTie	transcript	55974725	55979339	1000	-	.	gene_id "MSTRG.4192"; transcript_id "MSTRG.4192.4";
chr1	StringTie	exon	55974725	55975741	1000	-	.	gene_id "MSTRG.4192"; transcript_id "MSTRG.4192.4"; exon_number "1";
chr1	StringTie	exon	55976478	55979339	1000	-	.	gene_id "MSTRG.4192"; transcript_id "MSTRG.4192.4"; exon_number "2";
chr12	StringTie	transcript	67877375	67877877	1000	.	.	gene_id "MSTRG.41920"; transcript_id "MSTRG.41920.1";
chr12	StringTie	exon	67877375	67877877	1000	.	.	gene_id "MSTRG.41920"; transcript_id "MSTRG.41920.1"; exon_number "1";
chr12	StringTie	transcript	67882684	67892575	1000	+	.	gene_id "MSTRG.41921"; transcript_id "MSTRG.41921.1";
chr12	StringTie	exon	67882684	67882739	1000	+	.	gene_id "MSTRG.41921"; transcript_id "MSTRG.41921.1"; exon_number "1";
chr12	StringTie	exon	67883914	67891404	1000	+	.	gene_id "MSTRG.41921"; transcript_id "MSTRG.41921.1"; exon_number "2";
chr12	StringTie	exon	67892314	67892575	1000	+	.	gene_id "MSTRG.41921"; transcript_id "MSTRG.41921.1"; exon_number "3";
chr12	StringTie	transcript	67883911	67892575	1000	+	.	gene_id "MSTRG.41921"; transcript_id "MSTRG.41921.2";
chr12	StringTie	exon	67883911	67887309	1000	+	.	gene_id "MSTRG.41921"; transcript_id "MSTRG.41921.2"; exon_number "1";
chr12	StringTie	exon	67891335	67891404	1000	+	.	gene_id "MSTRG.41921"; transcript_id "MSTRG.41921.2"; exon_number "2";
chr12	StringTie	exon	67892314	67892575	1000	+	.	gene_id "MSTRG.41921"; transcript_id "MSTRG.41921.2"; exon_number "3";
chr12	StringTie	transcript	67883911	67892575	1000	+	.	gene_id "MSTRG.41921"; transcript_id "MSTRG.41921.3";
chr12	StringTie	exon	67883911	67886813	1000	+	.	gene_id "MSTRG.41921"; transcript_id "MSTRG.41921.3"; exon_number "1";
chr12	StringTie	exon	67887242	67887309	1000	+	.	gene_id "MSTRG.41921"; transcript_id "MSTRG.41921.3"; exon_number "2";
chr12	StringTie	exon	67891335	67891404	1000	+	.	gene_id "MSTRG.41921"; transcript_id "MSTRG.41921.3"; exon_number "3";
chr12	StringTie	exon	67892314	67892575	1000	+	.	gene_id "MSTRG.41921"; transcript_id "MSTRG.41921.3"; exon_number "4";
chr12	StringTie	transcript	67889596	67891698	1000	-	.	gene_id "MSTRG.41922"; transcript_id "MSTRG.41922.1";
chr12	StringTie	exon	67889596	67891698	1000	-	.	gene_id "MSTRG.41922"; transcript_id "MSTRG.41922.1"; exon_number "1";
chr12	StringTie	transcript	67898782	67899330	1000	.	.	gene_id "MSTRG.41923"; transcript_id "MSTRG.41923.1";
chr12	StringTie	exon	67898782	67899330	1000	.	.	gene_id "MSTRG.41923"; transcript_id "MSTRG.41923.1"; exon_number "1";
chr12	StringTie	transcript	67899773	67903831	1000	-	.	gene_id "MSTRG.41924"; transcript_id "MSTRG.41924.1";
chr12	StringTie	exon	67899773	67903831	1000	-	.	gene_id "MSTRG.41924"; transcript_id "MSTRG.41924.1"; exon_number "1";
chr12	StringTie	transcript	67904341	67904648	1000	.	.	gene_id "MSTRG.41925"; transcript_id "MSTRG.41925.1";
chr12	StringTie	exon	67904341	67904648	1000	.	.	gene_id "MSTRG.41925"; transcript_id "MSTRG.41925.1"; exon_number "1";
chr12	StringTie	transcript	67905648	67911709	1000	-	.	gene_id "MSTRG.41926"; transcript_id "MSTRG.41926.1";
chr12	StringTie	exon	67905648	67911709	1000	-	.	gene_id "MSTRG.41926"; transcript_id "MSTRG.41926.1"; exon_number "1";
chr12	StringTie	transcript	68035767	68036853	1000	+	.	gene_id "MSTRG.41927"; transcript_id "ENST00000420836"; gene_name "HNRNPA1P70"; ref_gene_id "ENSG00000236946";
chr12	StringTie	exon	68035767	68036853	1000	+	.	gene_id "MSTRG.41927"; transcript_id "ENST00000420836"; exon_number "1"; gene_name "HNRNPA1P70"; ref_gene_id "ENSG00000236946";
chr12	StringTie	transcript	67989529	68234686	1000	+	.	gene_id "MSTRG.41927"; transcript_id "ENST00000536914"; gene_name "IFNG-AS1"; ref_gene_id "ENSG00000255733";
chr12	StringTie	exon	67989529	67989579	1000	+	.	gene_id "MSTRG.41927"; transcript_id "ENST00000536914"; exon_number "1"; gene_name "IFNG-AS1"; ref_gene_id "ENSG00000255733";
chr12	StringTie	exon	67995941	67996073	1000	+	.	gene_id "MSTRG.41927"; transcript_id "ENST00000536914"; exon_number "2"; gene_name "IFNG-AS1"; ref_gene_id "ENSG00000255733";
chr12	StringTie	exon	68006090	68006146	1000	+	.	gene_id "MSTRG.41927"; transcript_id "ENST00000536914"; exon_number "3"; gene_name "IFNG-AS1"; ref_gene_id "ENSG00000255733";
chr12	StringTie	exon	68019862	68019898	1000	+	.	gene_id "MSTRG.41927"; transcript_id "ENST00000536914"; exon_number "4"; gene_name "IFNG-AS1"; ref_gene_id "ENSG00000255733";
chr12	StringTie	exon	68026651	68026708	1000	+	.	gene_id "MSTRG.41927"; transcript_id "ENST00000536914"; exon_number "5"; gene_name "IFNG-AS1"; ref_gene_id "ENSG00000255733";
chr12	StringTie	exon	68234529	68234686	1000	+	.	gene_id "MSTRG.41927"; transcript_id "ENST00000536914"; exon_number "6"; gene_name "IFNG-AS1"; ref_gene_id "ENSG00000255733";
chr12	StringTie	transcript	67989445	68021327	1000	+	.	gene_id "MSTRG.41927"; transcript_id "ENST00000538665"; gene_name "IFNG-AS1"; ref_gene_id "ENSG00000255733";
chr12	StringTie	exon	67989445	67989579	1000	+	.	gene_id "MSTRG.41927"; transcript_id "ENST00000538665"; exon_number "1"; gene_name "IFNG-AS1"; ref_gene_id "ENSG00000255733";
chr12	StringTie	exon	67995941	67996073	1000	+	.	gene_id "MSTRG.41927"; transcript_id "ENST00000538665"; exon_number "2"; gene_name "IFNG-AS1"; ref_gene_id "ENSG00000255733";
chr12	StringTie	exon	68006090	68006146	1000	+	.	gene_id "MSTRG.41927"; transcript_id "ENST00000538665"; exon_number "3"; gene_name "IFNG-AS1"; ref_gene_id "ENSG00000255733";
chr12	StringTie	exon	68019862	68021327	1000	+	.	gene_id "MSTRG.41927"; transcript_id "ENST00000538665"; exon_number "4"; gene_name "IFNG-AS1"; ref_gene_id "ENSG00000255733";
chr12	StringTie	transcript	67989456	68020331	1000	+	.	gene_id "MSTRG.41927"; transcript_id "ENST00000541715"; gene_name "IFNG-AS1"; ref_gene_id "ENSG00000255733";
chr12	StringTie	exon	67989456	67989579	1000	+	.	gene_id "MSTRG.41927"; transcript_id "ENST00000541715"; exon_number "1"; gene_name "IFNG-AS1"; ref_gene_id "ENSG00000255733";
chr12	StringTie	exon	67995941	67996073	1000	+	.	gene_id "MSTRG.41927"; transcript_id "ENST00000541715"; exon_number "2"; gene_name "IFNG-AS1"; ref_gene_id "ENSG00000255733";
chr12	StringTie	exon	68006090	68006146	1000	+	.	gene_id "MSTRG.41927"; transcript_id "ENST00000541715"; exon_number "3"; gene_name "IFNG-AS1"; ref_gene_id "ENSG00000255733";
chr12	StringTie	exon	68013531	68013648	1000	+	.	gene_id "MSTRG.41927"; transcript_id "ENST00000541715"; exon_number "4"; gene_name "IFNG-AS1"; ref_gene_id "ENSG00000255733";
chr12	StringTie	exon	68019862	68020331	1000	+	.	gene_id "MSTRG.41927"; transcript_id "ENST00000541715"; exon_number "5"; gene_name "IFNG-AS1"; ref_gene_id "ENSG00000255733";
chr12	StringTie	transcript	67929235	67932948	1000	+	.	gene_id "MSTRG.41927"; transcript_id "ENST00000545520"; gene_name "LINC01479"; ref_gene_id "ENSG00000255772";
chr12	StringTie	exon	67929235	67929387	1000	+	.	gene_id "MSTRG.41927"; transcript_id "ENST00000545520"; exon_number "1"; gene_name "LINC01479"; ref_gene_id "ENSG00000255772";
chr12	StringTie	exon	67932277	67932389	1000	+	.	gene_id "MSTRG.41927"; transcript_id "ENST00000545520"; exon_number "2"; gene_name "LINC01479"; ref_gene_id "ENSG00000255772";
chr12	StringTie	exon	67932706	67932948	1000	+	.	gene_id "MSTRG.41927"; transcript_id "ENST00000545520"; exon_number "3"; gene_name "LINC01479"; ref_gene_id "ENSG00000255772";
chr12	StringTie	transcript	67929263	67970017	1000	+	.	gene_id "MSTRG.41927"; transcript_id "ENST00000546170"; gene_name "LINC01479"; ref_gene_id "ENSG00000255772";
chr12	StringTie	exon	67929263	67929387	1000	+	.	gene_id "MSTRG.41927"; transcript_id "ENST00000546170"; exon_number "1"; gene_name "LINC01479"; ref_gene_id "ENSG00000255772";
chr12	StringTie	exon	67932277	67932389	1000	+	.	gene_id "MSTRG.41927"; transcript_id "ENST00000546170"; exon_number "2"; gene_name "LINC01479"; ref_gene_id "ENSG00000255772";
chr12	StringTie	exon	67969812	67970017	1000	+	.	gene_id "MSTRG.41927"; transcript_id "ENST00000546170"; exon_number "3"; gene_name "LINC01479"; ref_gene_id "ENSG00000255772";
chr12	StringTie	transcript	67919357	68045508	1000	+	.	gene_id "MSTRG.41927"; transcript_id "MSTRG.41927.1";
chr12	StringTie	exon	67919357	67920604	1000	+	.	gene_id "MSTRG.41927"; transcript_id "MSTRG.41927.1"; exon_number "1";
chr12	StringTie	exon	67927858	67927929	1000	+	.	gene_id "MSTRG.41927"; transcript_id "MSTRG.41927.1"; exon_number "2";
chr12	StringTie	exon	67928446	67928453	1000	+	.	gene_id "MSTRG.41927"; transcript_id "MSTRG.41927.1"; exon_number "3";
chr12	StringTie	exon	67929011	67929387	1000	+	.	gene_id "MSTRG.41927"; transcript_id "MSTRG.41927.1"; exon_number "4";
chr12	StringTie	exon	68006090	68006146	1000	+	.	gene_id "MSTRG.41927"; transcript_id "MSTRG.41927.1"; exon_number "5";
chr12	StringTie	exon	68019862	68019898	1000	+	.	gene_id "MSTRG.41927"; transcript_id "MSTRG.41927.1"; exon_number "6";
chr12	StringTie	exon	68026651	68026708	1000	+	.	gene_id "MSTRG.41927"; transcript_id "MSTRG.41927.1"; exon_number "7";
chr12	StringTie	exon	68043039	68045508	1000	+	.	gene_id "MSTRG.41927"; transcript_id "MSTRG.41927.1"; exon_number "8";
chr12	StringTie	transcript	67929257	67941223	1000	+	.	gene_id "MSTRG.41927"; transcript_id "MSTRG.41927.10";
chr12	StringTie	exon	67929257	67929387	1000	+	.	gene_id "MSTRG.41927"; transcript_id "MSTRG.41927.10"; exon_number "1";
chr12	StringTie	exon	67932277	67932389	1000	+	.	gene_id "MSTRG.41927"; transcript_id "MSTRG.41927.10"; exon_number "2";
chr12	StringTie	exon	67941199	67941223	1000	+	.	gene_id "MSTRG.41927"; transcript_id "MSTRG.41927.10"; exon_number "3";
chr12	StringTie	transcript	67958018	67969984	1000	+	.	gene_id "MSTRG.41927"; transcript_id "MSTRG.41927.12";
chr12	StringTie	exon	67958018	67958084	1000	+	.	gene_id "MSTRG.41927"; transcript_id "MSTRG.41927.12"; exon_number "1";
chr12	StringTie	exon	67969812	67969984	1000	+	.	gene_id "MSTRG.41927"; transcript_id "MSTRG.41927.12"; exon_number "2";
chr12	StringTie	transcript	67960041	67971187	1000	+	.	gene_id "MSTRG.41927"; transcript_id "MSTRG.41927.13";
chr12	StringTie	exon	67960041	67961238	1000	+	.	gene_id "MSTRG.41927"; transcript_id "MSTRG.41927.13"; exon_number "1";
chr12	StringTie	exon	67961599	67961683	1000	+	.	gene_id "MSTRG.41927"; transcript_id "MSTRG.41927.13"; exon_number "2";
chr12	StringTie	exon	67966047	67967038	1000	+	.	gene_id "MSTRG.41927"; transcript_id "MSTRG.41927.13"; exon_number "3";
chr12	StringTie	exon	67969812	67971187	1000	+	.	gene_id "MSTRG.41927"; transcript_id "MSTRG.41927.13"; exon_number "4";
chr12	StringTie	transcript	67963528	67971187	1000	+	.	gene_id "MSTRG.41927"; transcript_id "MSTRG.41927.14";
chr12	StringTie	exon	67963528	67967038	1000	+	.	gene_id "MSTRG.41927"; transcript_id "MSTRG.41927.14"; exon_number "1";
chr12	StringTie	exon	67969817	67971187	1000	+	.	gene_id "MSTRG.41927"; transcript_id "MSTRG.41927.14"; exon_number "2";
chr12	StringTie	transcript	67989387	68035008	1000	+	.	gene_id "MSTRG.41927"; transcript_id "MSTRG.41927.15";
chr12	StringTie	exon	67989387	67989579	1000	+	.	gene_id "MSTRG.41927"; transcript_id "MSTRG.41927.15"; exon_number "1";
chr12	StringTie	exon	67995941	67996073	1000	+	.	gene_id "MSTRG.41927"; transcript_id "MSTRG.41927.15"; exon_number "2";
chr12	StringTie	exon	68006090	68006146	1000	+	.	gene_id "MSTRG.41927"; transcript_id "MSTRG.41927.15"; exon_number "3";
chr12	StringTie	exon	68019862	68019898	1000	+	.	gene_id "MSTRG.41927"; transcript_id "MSTRG.41927.15"; exon_number "4";
chr12	StringTie	exon	68026651	68026708	1000	+	.	gene_id "MSTRG.41927"; transcript_id "MSTRG.41927.15"; exon_number "5";
chr12	StringTie	exon	68034784	68035008	1000	+	.	gene_id "MSTRG.41927"; transcript_id "MSTRG.41927.15"; exon_number "6";
chr12	StringTie	transcript	67989417	68038827	1000	+	.	gene_id "MSTRG.41927"; transcript_id "MSTRG.41927.16";
chr12	StringTie	exon	67989417	67989579	1000	+	.	gene_id "MSTRG.41927"; transcript_id "MSTRG.41927.16"; exon_number "1";
chr12	StringTie	exon	67995941	67996073	1000	+	.	gene_id "MSTRG.41927"; transcript_id "MSTRG.41927.16"; exon_number "2";
chr12	StringTie	exon	68006090	68006146	1000	+	.	gene_id "MSTRG.41927"; transcript_id "MSTRG.41927.16"; exon_number "3";
chr12	StringTie	exon	68019862	68019898	1000	+	.	gene_id "MSTRG.41927"; transcript_id "MSTRG.41927.16"; exon_number "4";
chr12	StringTie	exon	68034784	68034946	1000	+	.	gene_id "MSTRG.41927"; transcript_id "MSTRG.41927.16"; exon_number "5";
chr12	StringTie	exon	68035406	68038827	1000	+	.	gene_id "MSTRG.41927"; transcript_id "MSTRG.41927.16"; exon_number "6";
chr12	StringTie	transcript	67989445	68045508	1000	+	.	gene_id "MSTRG.41927"; transcript_id "MSTRG.41927.17";
chr12	StringTie	exon	67989445	67989579	1000	+	.	gene_id "MSTRG.41927"; transcript_id "MSTRG.41927.17"; exon_number "1";
chr12	StringTie	exon	67995941	67996073	1000	+	.	gene_id "MSTRG.41927"; transcript_id "MSTRG.41927.17"; exon_number "2";
chr12	StringTie	exon	68006090	68006146	1000	+	.	gene_id "MSTRG.41927"; transcript_id "MSTRG.41927.17"; exon_number "3";
chr12	StringTie	exon	68019862	68019898	1000	+	.	gene_id "MSTRG.41927"; transcript_id "MSTRG.41927.17"; exon_number "4";
chr12	StringTie	exon	68043039	68045508	1000	+	.	gene_id "MSTRG.41927"; transcript_id "MSTRG.41927.17"; exon_number "5";
chr12	StringTie	transcript	67920395	67933313	1000	+	.	gene_id "MSTRG.41927"; transcript_id "MSTRG.41927.2";
chr12	StringTie	exon	67920395	67920604	1000	+	.	gene_id "MSTRG.41927"; transcript_id "MSTRG.41927.2"; exon_number "1";
chr12	StringTie	exon	67927858	67927929	1000	+	.	gene_id "MSTRG.41927"; transcript_id "MSTRG.41927.2"; exon_number "2";
chr12	StringTie	exon	67928446	67929387	1000	+	.	gene_id "MSTRG.41927"; transcript_id "MSTRG.41927.2"; exon_number "3";
chr12	StringTie	exon	67932277	67932389	1000	+	.	gene_id "MSTRG.41927"; transcript_id "MSTRG.41927.2"; exon_number "4";
chr12	StringTie	exon	67932706	67933313	1000	+	.	gene_id "MSTRG.41927"; transcript_id "MSTRG.41927.2"; exon_number "5";
chr12	StringTie	transcript	67989461	68013557	1000	+	.	gene_id "MSTRG.41927"; transcript_id "MSTRG.41927.20";
chr12	StringTie	exon	67989461	67989579	1000	+	.	gene_id "MSTRG.41927"; transcript_id "MSTRG.41927.20"; exon_number "1";
chr12	StringTie	exon	67995941	67996073	1000	+	.	gene_id "MSTRG.41927"; transcript_id "MSTRG.41927.20"; exon_number "2";
chr12	StringTie	exon	68013531	68013557	1000	+	.	gene_id "MSTRG.41927"; transcript_id "MSTRG.41927.20"; exon_number "3";
chr12	StringTie	transcript	67989461	68021477	1000	+	.	gene_id "MSTRG.41927"; transcript_id "MSTRG.41927.21";
chr12	StringTie	exon	67989461	67989579	1000	+	.	gene_id "MSTRG.41927"; transcript_id "MSTRG.41927.21"; exon_number "1";
chr12	StringTie	exon	68006090	68006146	1000	+	.	gene_id "MSTRG.41927"; transcript_id "MSTRG.41927.21"; exon_number "2";
chr12	StringTie	exon	68019862	68021477	1000	+	.	gene_id "MSTRG.41927"; transcript_id "MSTRG.41927.21"; exon_number "3";
chr12	StringTie	transcript	68003006	68021803	1000	+	.	gene_id "MSTRG.41927"; transcript_id "MSTRG.41927.23";
chr12	StringTie	exon	68003006	68003562	1000	+	.	gene_id "MSTRG.41927"; transcript_id "MSTRG.41927.23"; exon_number "1";
chr12	StringTie	exon	68006090	68006146	1000	+	.	gene_id "MSTRG.41927"; transcript_id "MSTRG.41927.23"; exon_number "2";
chr12	StringTie	exon	68019862	68021803	1000	+	.	gene_id "MSTRG.41927"; transcript_id "MSTRG.41927.23"; exon_number "3";
chr12	StringTie	transcript	68025792	68034684	1000	+	.	gene_id "MSTRG.41927"; transcript_id "MSTRG.41927.24";
chr12	StringTie	exon	68025792	68026708	1000	+	.	gene_id "MSTRG.41927"; transcript_id "MSTRG.41927.24"; exon_number "1";
chr12	StringTie	exon	68028673	68034684	1000	+	.	gene_id "MSTRG.41927"; transcript_id "MSTRG.41927.24"; exon_number "2";
chr12	StringTie	transcript	67920471	67932948	1000	+	.	gene_id "MSTRG.41927"; transcript_id "MSTRG.41927.3";
chr12	StringTie	exon	67920471	67920604	1000	+	.	gene_id "MSTRG.41927"; transcript_id "MSTRG.41927.3"; exon_number "1";
chr12	StringTie	exon	67927858	67927929	1000	+	.	gene_id "MSTRG.41927"; transcript_id "MSTRG.41927.3"; exon_number "2";
chr12	StringTie	exon	67928446	67928639	1000	+	.	gene_id "MSTRG.41927"; transcript_id "MSTRG.41927.3"; exon_number "3";
chr12	StringTie	exon	67929011	67929387	1000	+	.	gene_id "MSTRG.41927"; transcript_id "MSTRG.41927.3"; exon_number "4";
chr12	StringTie	exon	67932277	67932389	1000	+	.	gene_id "MSTRG.41927"; transcript_id "MSTRG.41927.3"; exon_number "5";
chr12	StringTie	exon	67932706	67932948	1000	+	.	gene_id "MSTRG.41927"; transcript_id "MSTRG.41927.3"; exon_number "6";
chr12	StringTie	transcript	67920471	67970017	1000	+	.	gene_id "MSTRG.41927"; transcript_id "MSTRG.41927.4";
chr12	StringTie	exon	67920471	67920604	1000	+	.	gene_id "MSTRG.41927"; transcript_id "MSTRG.41927.4"; exon_number "1";
chr12	StringTie	exon	67922579	67922742	1000	+	.	gene_id "MSTRG.41927"; transcript_id "MSTRG.41927.4"; exon_number "2";
chr12	StringTie	exon	67927858	67927929	1000	+	.	gene_id "MSTRG.41927"; transcript_id "MSTRG.41927.4"; exon_number "3";
chr12	StringTie	exon	67928446	67928453	1000	+	.	gene_id "MSTRG.41927"; transcript_id "MSTRG.41927.4"; exon_number "4";
chr12	StringTie	exon	67929011	67929387	1000	+	.	gene_id "MSTRG.41927"; transcript_id "MSTRG.41927.4"; exon_number "5";
chr12	StringTie	exon	67932277	67932389	1000	+	.	gene_id "MSTRG.41927"; transcript_id "MSTRG.41927.4"; exon_number "6";
chr12	StringTie	exon	67969812	67970017	1000	+	.	gene_id "MSTRG.41927"; transcript_id "MSTRG.41927.4"; exon_number "7";
chr12	StringTie	transcript	67920471	68038827	1000	+	.	gene_id "MSTRG.41927"; transcript_id "MSTRG.41927.5";
chr12	StringTie	exon	67920471	67920604	1000	+	.	gene_id "MSTRG.41927"; transcript_id "MSTRG.41927.5"; exon_number "1";
chr12	StringTie	exon	67927858	67927929	1000	+	.	gene_id "MSTRG.41927"; transcript_id "MSTRG.41927.5"; exon_number "2";
chr12	StringTie	exon	67928446	67928453	1000	+	.	gene_id "MSTRG.41927"; transcript_id "MSTRG.41927.5"; exon_number "3";
chr12	StringTie	exon	67929011	67929387	1000	+	.	gene_id "MSTRG.41927"; transcript_id "MSTRG.41927.5"; exon_number "4";
chr12	StringTie	exon	68006090	68006146	1000	+	.	gene_id "MSTRG.41927"; transcript_id "MSTRG.41927.5"; exon_number "5";
chr12	StringTie	exon	68019862	68019898	1000	+	.	gene_id "MSTRG.41927"; transcript_id "MSTRG.41927.5"; exon_number "6";
chr12	StringTie	exon	68026651	68026708	1000	+	.	gene_id "MSTRG.41927"; transcript_id "MSTRG.41927.5"; exon_number "7";
chr12	StringTie	exon	68034784	68038827	1000	+	.	gene_id "MSTRG.41927"; transcript_id "MSTRG.41927.5"; exon_number "8";
chr12	StringTie	transcript	67923417	67970017	1000	+	.	gene_id "MSTRG.41927"; transcript_id "MSTRG.41927.6";
chr12	StringTie	exon	67923417	67923490	1000	+	.	gene_id "MSTRG.41927"; transcript_id "MSTRG.41927.6"; exon_number "1";
chr12	StringTie	exon	67927858	67927929	1000	+	.	gene_id "MSTRG.41927"; transcript_id "MSTRG.41927.6"; exon_number "2";
chr12	StringTie	exon	67928446	67929387	1000	+	.	gene_id "MSTRG.41927"; transcript_id "MSTRG.41927.6"; exon_number "3";
chr12	StringTie	exon	67932277	67932389	1000	+	.	gene_id "MSTRG.41927"; transcript_id "MSTRG.41927.6"; exon_number "4";
chr12	StringTie	exon	67969812	67970017	1000	+	.	gene_id "MSTRG.41927"; transcript_id "MSTRG.41927.6"; exon_number "5";
chr12	StringTie	transcript	67929178	67933341	1000	+	.	gene_id "MSTRG.41927"; transcript_id "MSTRG.41927.7";
chr12	StringTie	exon	67929178	67929387	1000	+	.	gene_id "MSTRG.41927"; transcript_id "MSTRG.41927.7"; exon_number "1";
chr12	StringTie	exon	67932277	67932367	1000	+	.	gene_id "MSTRG.41927"; transcript_id "MSTRG.41927.7"; exon_number "2";
chr12	StringTie	exon	67932706	67933341	1000	+	.	gene_id "MSTRG.41927"; transcript_id "MSTRG.41927.7"; exon_number "3";
chr12	StringTie	transcript	67929204	67970994	1000	+	.	gene_id "MSTRG.41927"; transcript_id "MSTRG.41927.8";
chr12	StringTie	exon	67929204	67929387	1000	+	.	gene_id "MSTRG.41927"; transcript_id "MSTRG.41927.8"; exon_number "1";
chr12	StringTie	exon	67932277	67932367	1000	+	.	gene_id "MSTRG.41927"; transcript_id "MSTRG.41927.8"; exon_number "2";
chr12	StringTie	exon	67953039	67953225	1000	+	.	gene_id "MSTRG.41927"; transcript_id "MSTRG.41927.8"; exon_number "3";
chr12	StringTie	exon	67969812	67970994	1000	+	.	gene_id "MSTRG.41927"; transcript_id "MSTRG.41927.8"; exon_number "4";
chr12	StringTie	transcript	67962396	67968004	1000	-	.	gene_id "MSTRG.41928"; transcript_id "MSTRG.41928.1";
chr12	StringTie	exon	67962396	67962591	1000	-	.	gene_id "MSTRG.41928"; transcript_id "MSTRG.41928.1"; exon_number "1";
chr12	StringTie	exon	67967908	67968004	1000	-	.	gene_id "MSTRG.41928"; transcript_id "MSTRG.41928.1"; exon_number "2";
chr12	StringTie	transcript	67978107	67978387	1000	-	.	gene_id "MSTRG.41929"; transcript_id "ENST00000355509"; gene_name "GS1-410F4.5"; ref_gene_id "ENSG00000256835";
chr12	StringTie	exon	67978107	67978387	1000	-	.	gene_id "MSTRG.41929"; transcript_id "ENST00000355509"; exon_number "1"; gene_name "GS1-410F4.5"; ref_gene_id "ENSG00000256835";
chr1	StringTie	transcript	56026854	56070586	1000	-	.	gene_id "MSTRG.4193"; transcript_id "MSTRG.4193.1";
chr1	StringTie	exon	56026854	56049657	1000	-	.	gene_id "MSTRG.4193"; transcript_id "MSTRG.4193.1"; exon_number "1";
chr1	StringTie	exon	56051286	56051350	1000	-	.	gene_id "MSTRG.4193"; transcript_id "MSTRG.4193.1"; exon_number "2";
chr1	StringTie	exon	56053244	56053291	1000	-	.	gene_id "MSTRG.4193"; transcript_id "MSTRG.4193.1"; exon_number "3";
chr1	StringTie	exon	56054546	56054634	1000	-	.	gene_id "MSTRG.4193"; transcript_id "MSTRG.4193.1"; exon_number "4";
chr1	StringTie	exon	56056981	56057116	1000	-	.	gene_id "MSTRG.4193"; transcript_id "MSTRG.4193.1"; exon_number "5";
chr1	StringTie	exon	56060692	56070586	1000	-	.	gene_id "MSTRG.4193"; transcript_id "MSTRG.4193.1"; exon_number "6";
chr1	StringTie	transcript	56030547	56034803	1000	-	.	gene_id "MSTRG.4193"; transcript_id "MSTRG.4193.2";
chr1	StringTie	exon	56030547	56030624	1000	-	.	gene_id "MSTRG.4193"; transcript_id "MSTRG.4193.2"; exon_number "1";
chr1	StringTie	exon	56034662	56034803	1000	-	.	gene_id "MSTRG.4193"; transcript_id "MSTRG.4193.2"; exon_number "2";
chr1	StringTie	transcript	56046019	56060933	1000	-	.	gene_id "MSTRG.4193"; transcript_id "MSTRG.4193.3";
chr1	StringTie	exon	56046019	56046037	1000	-	.	gene_id "MSTRG.4193"; transcript_id "MSTRG.4193.3"; exon_number "1";
chr1	StringTie	exon	56047387	56049657	1000	-	.	gene_id "MSTRG.4193"; transcript_id "MSTRG.4193.3"; exon_number "2";
chr1	StringTie	exon	56051286	56051350	1000	-	.	gene_id "MSTRG.4193"; transcript_id "MSTRG.4193.3"; exon_number "3";
chr1	StringTie	exon	56053244	56053291	1000	-	.	gene_id "MSTRG.4193"; transcript_id "MSTRG.4193.3"; exon_number "4";
chr1	StringTie	exon	56056981	56057116	1000	-	.	gene_id "MSTRG.4193"; transcript_id "MSTRG.4193.3"; exon_number "5";
chr1	StringTie	exon	56060692	56060933	1000	-	.	gene_id "MSTRG.4193"; transcript_id "MSTRG.4193.3"; exon_number "6";
chr1	StringTie	transcript	56048411	56060886	1000	-	.	gene_id "MSTRG.4193"; transcript_id "MSTRG.4193.4";
chr1	StringTie	exon	56048411	56049657	1000	-	.	gene_id "MSTRG.4193"; transcript_id "MSTRG.4193.4"; exon_number "1";
chr1	StringTie	exon	56051286	56051350	1000	-	.	gene_id "MSTRG.4193"; transcript_id "MSTRG.4193.4"; exon_number "2";
chr1	StringTie	exon	56056981	56057116	1000	-	.	gene_id "MSTRG.4193"; transcript_id "MSTRG.4193.4"; exon_number "3";
chr1	StringTie	exon	56060692	56060886	1000	-	.	gene_id "MSTRG.4193"; transcript_id "MSTRG.4193.4"; exon_number "4";
chr12	StringTie	transcript	68001394	68001548	1000	-	.	gene_id "MSTRG.41930"; transcript_id "ENST00000465655"; gene_name "RPL39P28"; ref_gene_id "ENSG00000244432";
chr12	StringTie	exon	68001394	68001548	1000	-	.	gene_id "MSTRG.41930"; transcript_id "ENST00000465655"; exon_number "1"; gene_name "RPL39P28"; ref_gene_id "ENSG00000244432";
chr12	StringTie	transcript	68049207	68049429	1000	.	.	gene_id "MSTRG.41931"; transcript_id "MSTRG.41931.1";
chr12	StringTie	exon	68049207	68049429	1000	.	.	gene_id "MSTRG.41931"; transcript_id "MSTRG.41931.1"; exon_number "1";
chr12	StringTie	transcript	68051534	68053631	1000	.	.	gene_id "MSTRG.41932"; transcript_id "MSTRG.41932.1";
chr12	StringTie	exon	68051534	68053631	1000	.	.	gene_id "MSTRG.41932"; transcript_id "MSTRG.41932.1"; exon_number "1";
chr12	StringTie	transcript	68056837	68057553	1000	.	.	gene_id "MSTRG.41933"; transcript_id "MSTRG.41933.1";
chr12	StringTie	exon	68056837	68057553	1000	.	.	gene_id "MSTRG.41933"; transcript_id "MSTRG.41933.1"; exon_number "1";
chr12	StringTie	transcript	68059479	68062220	1000	.	.	gene_id "MSTRG.41934"; transcript_id "MSTRG.41934.1";
chr12	StringTie	exon	68059479	68062220	1000	.	.	gene_id "MSTRG.41934"; transcript_id "MSTRG.41934.1"; exon_number "1";
chr12	StringTie	transcript	68063216	68065612	1000	.	.	gene_id "MSTRG.41935"; transcript_id "MSTRG.41935.1";
chr12	StringTie	exon	68063216	68065612	1000	.	.	gene_id "MSTRG.41935"; transcript_id "MSTRG.41935.1"; exon_number "1";
chr12	StringTie	transcript	68065903	68066348	1000	.	.	gene_id "MSTRG.41936"; transcript_id "MSTRG.41936.1";
chr12	StringTie	exon	68065903	68066348	1000	.	.	gene_id "MSTRG.41936"; transcript_id "MSTRG.41936.1"; exon_number "1";
chr12	StringTie	transcript	68067294	68101656	1000	-	.	gene_id "MSTRG.41937"; transcript_id "MSTRG.41937.1";
chr12	StringTie	exon	68067294	68078570	1000	-	.	gene_id "MSTRG.41937"; transcript_id "MSTRG.41937.1"; exon_number "1";
chr12	StringTie	exon	68095876	68095971	1000	-	.	gene_id "MSTRG.41937"; transcript_id "MSTRG.41937.1"; exon_number "2";
chr12	StringTie	exon	68100866	68101656	1000	-	.	gene_id "MSTRG.41937"; transcript_id "MSTRG.41937.1"; exon_number "3";
chr12	StringTie	transcript	68072438	68095982	1000	-	.	gene_id "MSTRG.41937"; transcript_id "MSTRG.41937.2";
chr12	StringTie	exon	68072438	68073122	1000	-	.	gene_id "MSTRG.41937"; transcript_id "MSTRG.41937.2"; exon_number "1";
chr12	StringTie	exon	68095876	68095982	1000	-	.	gene_id "MSTRG.41937"; transcript_id "MSTRG.41937.2"; exon_number "2";
chr12	StringTie	transcript	68076078	68118686	1000	-	.	gene_id "MSTRG.41937"; transcript_id "MSTRG.41937.3";
chr12	StringTie	exon	68076078	68078570	1000	-	.	gene_id "MSTRG.41937"; transcript_id "MSTRG.41937.3"; exon_number "1";
chr12	StringTie	exon	68095876	68095971	1000	-	.	gene_id "MSTRG.41937"; transcript_id "MSTRG.41937.3"; exon_number "2";
chr12	StringTie	exon	68118359	68118686	1000	-	.	gene_id "MSTRG.41937"; transcript_id "MSTRG.41937.3"; exon_number "3";
chr12	StringTie	transcript	68091278	68119561	1000	-	.	gene_id "MSTRG.41937"; transcript_id "MSTRG.41937.4";
chr12	StringTie	exon	68091278	68095379	1000	-	.	gene_id "MSTRG.41937"; transcript_id "MSTRG.41937.4"; exon_number "1";
chr12	StringTie	exon	68095876	68095971	1000	-	.	gene_id "MSTRG.41937"; transcript_id "MSTRG.41937.4"; exon_number "2";
chr12	StringTie	exon	68118359	68118557	1000	-	.	gene_id "MSTRG.41937"; transcript_id "MSTRG.41937.4"; exon_number "3";
chr12	StringTie	exon	68119068	68119561	1000	-	.	gene_id "MSTRG.41937"; transcript_id "MSTRG.41937.4"; exon_number "4";
chr12	StringTie	transcript	68124438	68125414	1000	.	.	gene_id "MSTRG.41938"; transcript_id "MSTRG.41938.1";
chr12	StringTie	exon	68124438	68125414	1000	.	.	gene_id "MSTRG.41938"; transcript_id "MSTRG.41938.1"; exon_number "1";
chr12	StringTie	transcript	68137565	68137771	1000	.	.	gene_id "MSTRG.41939"; transcript_id "MSTRG.41939.1";
chr12	StringTie	exon	68137565	68137771	1000	.	.	gene_id "MSTRG.41939"; transcript_id "MSTRG.41939.1"; exon_number "1";
chr1	StringTie	transcript	56071424	56098837	1000	-	.	gene_id "MSTRG.4194"; transcript_id "MSTRG.4194.1";
chr1	StringTie	exon	56071424	56071654	1000	-	.	gene_id "MSTRG.4194"; transcript_id "MSTRG.4194.1"; exon_number "1";
chr1	StringTie	exon	56084773	56084905	1000	-	.	gene_id "MSTRG.4194"; transcript_id "MSTRG.4194.1"; exon_number "2";
chr1	StringTie	exon	56098731	56098837	1000	-	.	gene_id "MSTRG.4194"; transcript_id "MSTRG.4194.1"; exon_number "3";
chr1	StringTie	transcript	56076981	56098836	1000	-	.	gene_id "MSTRG.4194"; transcript_id "MSTRG.4194.2";
chr1	StringTie	exon	56076981	56077110	1000	-	.	gene_id "MSTRG.4194"; transcript_id "MSTRG.4194.2"; exon_number "1";
chr1	StringTie	exon	56084773	56084905	1000	-	.	gene_id "MSTRG.4194"; transcript_id "MSTRG.4194.2"; exon_number "2";
chr1	StringTie	exon	56098731	56098836	1000	-	.	gene_id "MSTRG.4194"; transcript_id "MSTRG.4194.2"; exon_number "3";
chr12	StringTie	transcript	68141591	68141950	1000	.	.	gene_id "MSTRG.41940"; transcript_id "MSTRG.41940.1";
chr12	StringTie	exon	68141591	68141950	1000	.	.	gene_id "MSTRG.41940"; transcript_id "MSTRG.41940.1"; exon_number "1";
chr12	StringTie	transcript	68143318	68143690	1000	+	.	gene_id "MSTRG.41941"; transcript_id "ENST00000542812"; gene_name "RP11-444B24.2"; ref_gene_id "ENSG00000256708";
chr12	StringTie	exon	68143318	68143690	1000	+	.	gene_id "MSTRG.41941"; transcript_id "ENST00000542812"; exon_number "1"; gene_name "RP11-444B24.2"; ref_gene_id "ENSG00000256708";
chr12	StringTie	transcript	68146448	68148924	1000	.	.	gene_id "MSTRG.41942"; transcript_id "MSTRG.41942.1";
chr12	StringTie	exon	68146448	68148924	1000	.	.	gene_id "MSTRG.41942"; transcript_id "MSTRG.41942.1"; exon_number "1";
chr12	StringTie	transcript	68154768	68159747	1000	-	.	gene_id "MSTRG.41943"; transcript_id "ENST00000229135"; gene_name "IFNG"; ref_gene_id "ENSG00000111537";
chr12	StringTie	exon	68154768	68155487	1000	-	.	gene_id "MSTRG.41943"; transcript_id "ENST00000229135"; exon_number "1"; gene_name "IFNG"; ref_gene_id "ENSG00000111537";
chr12	StringTie	exon	68157913	68158095	1000	-	.	gene_id "MSTRG.41943"; transcript_id "ENST00000229135"; exon_number "2"; gene_name "IFNG"; ref_gene_id "ENSG00000111537";
chr12	StringTie	exon	68158191	68158259	1000	-	.	gene_id "MSTRG.41943"; transcript_id "ENST00000229135"; exon_number "3"; gene_name "IFNG"; ref_gene_id "ENSG00000111537";
chr12	StringTie	exon	68159502	68159747	1000	-	.	gene_id "MSTRG.41943"; transcript_id "ENST00000229135"; exon_number "4"; gene_name "IFNG"; ref_gene_id "ENSG00000111537";
chr12	StringTie	transcript	68154668	68159969	1000	-	.	gene_id "MSTRG.41943"; transcript_id "MSTRG.41943.1";
chr12	StringTie	exon	68154668	68158095	1000	-	.	gene_id "MSTRG.41943"; transcript_id "MSTRG.41943.1"; exon_number "1";
chr12	StringTie	exon	68158191	68158259	1000	-	.	gene_id "MSTRG.41943"; transcript_id "MSTRG.41943.1"; exon_number "2";
chr12	StringTie	exon	68159502	68159969	1000	-	.	gene_id "MSTRG.41943"; transcript_id "MSTRG.41943.1"; exon_number "3";
chr12	StringTie	transcript	68154768	68159724	1000	-	.	gene_id "MSTRG.41943"; transcript_id "MSTRG.41943.2";
chr12	StringTie	exon	68154768	68158252	1000	-	.	gene_id "MSTRG.41943"; transcript_id "MSTRG.41943.2"; exon_number "1";
chr12	StringTie	exon	68159502	68159724	1000	-	.	gene_id "MSTRG.41943"; transcript_id "MSTRG.41943.2"; exon_number "2";
chr12	StringTie	transcript	68154768	68159725	1000	-	.	gene_id "MSTRG.41943"; transcript_id "MSTRG.41943.3";
chr12	StringTie	exon	68154768	68155487	1000	-	.	gene_id "MSTRG.41943"; transcript_id "MSTRG.41943.3"; exon_number "1";
chr12	StringTie	exon	68157913	68158259	1000	-	.	gene_id "MSTRG.41943"; transcript_id "MSTRG.41943.3"; exon_number "2";
chr12	StringTie	exon	68159502	68159725	1000	-	.	gene_id "MSTRG.41943"; transcript_id "MSTRG.41943.3"; exon_number "3";
chr12	StringTie	transcript	68154768	68159724	1000	-	.	gene_id "MSTRG.41943"; transcript_id "MSTRG.41943.4";
chr12	StringTie	exon	68154768	68156659	1000	-	.	gene_id "MSTRG.41943"; transcript_id "MSTRG.41943.4"; exon_number "1";
chr12	StringTie	exon	68157913	68158259	1000	-	.	gene_id "MSTRG.41943"; transcript_id "MSTRG.41943.4"; exon_number "2";
chr12	StringTie	exon	68159502	68159724	1000	-	.	gene_id "MSTRG.41943"; transcript_id "MSTRG.41943.4"; exon_number "3";
chr12	StringTie	transcript	68154784	68158327	1000	-	.	gene_id "MSTRG.41943"; transcript_id "MSTRG.41943.6";
chr12	StringTie	exon	68154784	68155487	1000	-	.	gene_id "MSTRG.41943"; transcript_id "MSTRG.41943.6"; exon_number "1";
chr12	StringTie	exon	68156572	68156659	1000	-	.	gene_id "MSTRG.41943"; transcript_id "MSTRG.41943.6"; exon_number "2";
chr12	StringTie	exon	68157913	68158095	1000	-	.	gene_id "MSTRG.41943"; transcript_id "MSTRG.41943.6"; exon_number "3";
chr12	StringTie	exon	68158191	68158327	1000	-	.	gene_id "MSTRG.41943"; transcript_id "MSTRG.41943.6"; exon_number "4";
chr12	StringTie	transcript	68165715	68166029	1000	.	.	gene_id "MSTRG.41944"; transcript_id "MSTRG.41944.1";
chr12	StringTie	exon	68165715	68166029	1000	.	.	gene_id "MSTRG.41944"; transcript_id "MSTRG.41944.1"; exon_number "1";
chr12	StringTie	transcript	68172250	68178845	1000	+	.	gene_id "MSTRG.41945"; transcript_id "MSTRG.41945.1";
chr12	StringTie	exon	68172250	68177881	1000	+	.	gene_id "MSTRG.41945"; transcript_id "MSTRG.41945.1"; exon_number "1";
chr12	StringTie	exon	68177964	68178845	1000	+	.	gene_id "MSTRG.41945"; transcript_id "MSTRG.41945.1"; exon_number "2";
chr12	StringTie	transcript	68177129	68178926	1000	+	.	gene_id "MSTRG.41945"; transcript_id "MSTRG.41945.2";
chr12	StringTie	exon	68177129	68178926	1000	+	.	gene_id "MSTRG.41945"; transcript_id "MSTRG.41945.2"; exon_number "1";
chr12	StringTie	transcript	68177704	68178810	1000	+	.	gene_id "MSTRG.41945"; transcript_id "MSTRG.41945.3";
chr12	StringTie	exon	68177704	68178082	1000	+	.	gene_id "MSTRG.41945"; transcript_id "MSTRG.41945.3"; exon_number "1";
chr12	StringTie	exon	68178323	68178810	1000	+	.	gene_id "MSTRG.41945"; transcript_id "MSTRG.41945.3"; exon_number "2";
chr12	StringTie	transcript	68182903	68183642	1000	.	.	gene_id "MSTRG.41946"; transcript_id "MSTRG.41946.1";
chr12	StringTie	exon	68182903	68183642	1000	.	.	gene_id "MSTRG.41946"; transcript_id "MSTRG.41946.1"; exon_number "1";
chr12	StringTie	transcript	68185253	68201911	1000	+	.	gene_id "MSTRG.41947"; transcript_id "MSTRG.41947.1";
chr12	StringTie	exon	68185253	68185944	1000	+	.	gene_id "MSTRG.41947"; transcript_id "MSTRG.41947.1"; exon_number "1";
chr12	StringTie	exon	68196091	68198728	1000	+	.	gene_id "MSTRG.41947"; transcript_id "MSTRG.41947.1"; exon_number "2";
chr12	StringTie	exon	68199579	68201238	1000	+	.	gene_id "MSTRG.41947"; transcript_id "MSTRG.41947.1"; exon_number "3";
chr12	StringTie	exon	68201879	68201911	1000	+	.	gene_id "MSTRG.41947"; transcript_id "MSTRG.41947.1"; exon_number "4";
chr12	StringTie	transcript	68201351	68225821	1000	-	.	gene_id "MSTRG.41948"; transcript_id "ENST00000229134"; gene_name "IL26"; ref_gene_id "ENSG00000111536";
chr12	StringTie	exon	68201351	68201931	1000	-	.	gene_id "MSTRG.41948"; transcript_id "ENST00000229134"; exon_number "1"; gene_name "IL26"; ref_gene_id "ENSG00000111536";
chr12	StringTie	exon	68202018	68202083	1000	-	.	gene_id "MSTRG.41948"; transcript_id "ENST00000229134"; exon_number "2"; gene_name "IL26"; ref_gene_id "ENSG00000111536";
chr12	StringTie	exon	68225149	68225283	1000	-	.	gene_id "MSTRG.41948"; transcript_id "ENST00000229134"; exon_number "3"; gene_name "IL26"; ref_gene_id "ENSG00000111536";
chr12	StringTie	exon	68225444	68225500	1000	-	.	gene_id "MSTRG.41948"; transcript_id "ENST00000229134"; exon_number "4"; gene_name "IL26"; ref_gene_id "ENSG00000111536";
chr12	StringTie	exon	68225586	68225821	1000	-	.	gene_id "MSTRG.41948"; transcript_id "ENST00000229134"; exon_number "5"; gene_name "IL26"; ref_gene_id "ENSG00000111536";
chr12	StringTie	transcript	68201348	68202840	1000	-	.	gene_id "MSTRG.41948"; transcript_id "MSTRG.41948.1";
chr12	StringTie	exon	68201348	68201931	1000	-	.	gene_id "MSTRG.41948"; transcript_id "MSTRG.41948.1"; exon_number "1";
chr12	StringTie	exon	68202018	68202083	1000	-	.	gene_id "MSTRG.41948"; transcript_id "MSTRG.41948.1"; exon_number "2";
chr12	StringTie	exon	68202487	68202840	1000	-	.	gene_id "MSTRG.41948"; transcript_id "MSTRG.41948.1"; exon_number "3";
chr12	StringTie	transcript	68217050	68234502	1000	-	.	gene_id "MSTRG.41948"; transcript_id "MSTRG.41948.3";
chr12	StringTie	exon	68217050	68225283	1000	-	.	gene_id "MSTRG.41948"; transcript_id "MSTRG.41948.3"; exon_number "1";
chr12	StringTie	exon	68225444	68225500	1000	-	.	gene_id "MSTRG.41948"; transcript_id "MSTRG.41948.3"; exon_number "2";
chr12	StringTie	exon	68229146	68234502	1000	-	.	gene_id "MSTRG.41948"; transcript_id "MSTRG.41948.3"; exon_number "3";
chr12	StringTie	transcript	68209082	68211547	1000	.	.	gene_id "MSTRG.41949"; transcript_id "MSTRG.41949.1";
chr12	StringTie	exon	68209082	68211547	1000	.	.	gene_id "MSTRG.41949"; transcript_id "MSTRG.41949.1"; exon_number "1";
chr1	StringTie	transcript	56082765	56084540	1000	.	.	gene_id "MSTRG.4195"; transcript_id "MSTRG.4195.1";
chr1	StringTie	exon	56082765	56084540	1000	.	.	gene_id "MSTRG.4195"; transcript_id "MSTRG.4195.1"; exon_number "1";
chr12	StringTie	transcript	68235695	68235994	1000	.	.	gene_id "MSTRG.41950"; transcript_id "MSTRG.41950.1";
chr12	StringTie	exon	68235695	68235994	1000	.	.	gene_id "MSTRG.41950"; transcript_id "MSTRG.41950.1"; exon_number "1";
chr12	StringTie	transcript	68243361	68244049	1000	.	.	gene_id "MSTRG.41951"; transcript_id "MSTRG.41951.1";
chr12	StringTie	exon	68243361	68244049	1000	.	.	gene_id "MSTRG.41951"; transcript_id "MSTRG.41951.1"; exon_number "1";
chr12	StringTie	transcript	68248245	68253504	1000	-	.	gene_id "MSTRG.41952"; transcript_id "ENST00000328087"; gene_name "IL22"; ref_gene_id "ENSG00000127318";
chr12	StringTie	exon	68248245	68248876	1000	-	.	gene_id "MSTRG.41952"; transcript_id "ENST00000328087"; exon_number "1"; gene_name "IL22"; ref_gene_id "ENSG00000127318";
chr12	StringTie	exon	68251513	68251578	1000	-	.	gene_id "MSTRG.41952"; transcript_id "ENST00000328087"; exon_number "2"; gene_name "IL22"; ref_gene_id "ENSG00000127318";
chr12	StringTie	exon	68252504	68252647	1000	-	.	gene_id "MSTRG.41952"; transcript_id "ENST00000328087"; exon_number "3"; gene_name "IL22"; ref_gene_id "ENSG00000127318";
chr12	StringTie	exon	68252764	68252829	1000	-	.	gene_id "MSTRG.41952"; transcript_id "ENST00000328087"; exon_number "4"; gene_name "IL22"; ref_gene_id "ENSG00000127318";
chr12	StringTie	exon	68253263	68253504	1000	-	.	gene_id "MSTRG.41952"; transcript_id "ENST00000328087"; exon_number "5"; gene_name "IL22"; ref_gene_id "ENSG00000127318";
chr12	StringTie	transcript	68248242	68253607	1000	-	.	gene_id "MSTRG.41952"; transcript_id "ENST00000538666"; gene_name "IL22"; ref_gene_id "ENSG00000127318";
chr12	StringTie	exon	68248242	68248876	1000	-	.	gene_id "MSTRG.41952"; transcript_id "ENST00000538666"; exon_number "1"; gene_name "IL22"; ref_gene_id "ENSG00000127318";
chr12	StringTie	exon	68251513	68251578	1000	-	.	gene_id "MSTRG.41952"; transcript_id "ENST00000538666"; exon_number "2"; gene_name "IL22"; ref_gene_id "ENSG00000127318";
chr12	StringTie	exon	68252504	68252647	1000	-	.	gene_id "MSTRG.41952"; transcript_id "ENST00000538666"; exon_number "3"; gene_name "IL22"; ref_gene_id "ENSG00000127318";
chr12	StringTie	exon	68252764	68252829	1000	-	.	gene_id "MSTRG.41952"; transcript_id "ENST00000538666"; exon_number "4"; gene_name "IL22"; ref_gene_id "ENSG00000127318";
chr12	StringTie	exon	68253263	68253494	1000	-	.	gene_id "MSTRG.41952"; transcript_id "ENST00000538666"; exon_number "5"; gene_name "IL22"; ref_gene_id "ENSG00000127318";
chr12	StringTie	exon	68253583	68253607	1000	-	.	gene_id "MSTRG.41952"; transcript_id "ENST00000538666"; exon_number "6"; gene_name "IL22"; ref_gene_id "ENSG00000127318";
chr12	StringTie	transcript	68249936	68255960	1000	-	.	gene_id "MSTRG.41952"; transcript_id "MSTRG.41952.3";
chr12	StringTie	exon	68249936	68255960	1000	-	.	gene_id "MSTRG.41952"; transcript_id "MSTRG.41952.3"; exon_number "1";
chr12	StringTie	transcript	68264051	68287800	1000	+	.	gene_id "MSTRG.41953"; transcript_id "MSTRG.41953.1";
chr12	StringTie	exon	68264051	68264789	1000	+	.	gene_id "MSTRG.41953"; transcript_id "MSTRG.41953.1"; exon_number "1";
chr12	StringTie	exon	68283742	68287800	1000	+	.	gene_id "MSTRG.41953"; transcript_id "MSTRG.41953.1"; exon_number "2";
chr12	StringTie	transcript	68266817	68267282	1000	.	.	gene_id "MSTRG.41954"; transcript_id "MSTRG.41954.1";
chr12	StringTie	exon	68266817	68267282	1000	.	.	gene_id "MSTRG.41954"; transcript_id "MSTRG.41954.1"; exon_number "1";
chr12	StringTie	transcript	68269331	68271852	1000	.	.	gene_id "MSTRG.41955"; transcript_id "MSTRG.41955.1";
chr12	StringTie	exon	68269331	68271852	1000	.	.	gene_id "MSTRG.41955"; transcript_id "MSTRG.41955.1"; exon_number "1";
chr12	StringTie	transcript	68294568	68332332	1000	-	.	gene_id "MSTRG.41956"; transcript_id "ENST00000303145"; gene_name "MDM1"; ref_gene_id "ENSG00000111554";
chr12	StringTie	exon	68294568	68295366	1000	-	.	gene_id "MSTRG.41956"; transcript_id "ENST00000303145"; exon_number "1"; gene_name "MDM1"; ref_gene_id "ENSG00000111554";
chr12	StringTie	exon	68296923	68296982	1000	-	.	gene_id "MSTRG.41956"; transcript_id "ENST00000303145"; exon_number "2"; gene_name "MDM1"; ref_gene_id "ENSG00000111554";
chr12	StringTie	exon	68302620	68302872	1000	-	.	gene_id "MSTRG.41956"; transcript_id "ENST00000303145"; exon_number "3"; gene_name "MDM1"; ref_gene_id "ENSG00000111554";
chr12	StringTie	exon	68313443	68313552	1000	-	.	gene_id "MSTRG.41956"; transcript_id "ENST00000303145"; exon_number "4"; gene_name "MDM1"; ref_gene_id "ENSG00000111554";
chr12	StringTie	exon	68313644	68313753	1000	-	.	gene_id "MSTRG.41956"; transcript_id "ENST00000303145"; exon_number "5"; gene_name "MDM1"; ref_gene_id "ENSG00000111554";
chr12	StringTie	exon	68314948	68315265	1000	-	.	gene_id "MSTRG.41956"; transcript_id "ENST00000303145"; exon_number "6"; gene_name "MDM1"; ref_gene_id "ENSG00000111554";
chr12	StringTie	exon	68316078	68316253	1000	-	.	gene_id "MSTRG.41956"; transcript_id "ENST00000303145"; exon_number "7"; gene_name "MDM1"; ref_gene_id "ENSG00000111554";
chr12	StringTie	exon	68321347	68321446	1000	-	.	gene_id "MSTRG.41956"; transcript_id "ENST00000303145"; exon_number "8"; gene_name "MDM1"; ref_gene_id "ENSG00000111554";
chr12	StringTie	exon	68321525	68321628	1000	-	.	gene_id "MSTRG.41956"; transcript_id "ENST00000303145"; exon_number "9"; gene_name "MDM1"; ref_gene_id "ENSG00000111554";
chr12	StringTie	exon	68323073	68323240	1000	-	.	gene_id "MSTRG.41956"; transcript_id "ENST00000303145"; exon_number "10"; gene_name "MDM1"; ref_gene_id "ENSG00000111554";
chr12	StringTie	exon	68325441	68325575	1000	-	.	gene_id "MSTRG.41956"; transcript_id "ENST00000303145"; exon_number "11"; gene_name "MDM1"; ref_gene_id "ENSG00000111554";
chr12	StringTie	exon	68326657	68327021	1000	-	.	gene_id "MSTRG.41956"; transcript_id "ENST00000303145"; exon_number "12"; gene_name "MDM1"; ref_gene_id "ENSG00000111554";
chr12	StringTie	exon	68331107	68331221	1000	-	.	gene_id "MSTRG.41956"; transcript_id "ENST00000303145"; exon_number "13"; gene_name "MDM1"; ref_gene_id "ENSG00000111554";
chr12	StringTie	exon	68332228	68332332	1000	-	.	gene_id "MSTRG.41956"; transcript_id "ENST00000303145"; exon_number "14"; gene_name "MDM1"; ref_gene_id "ENSG00000111554";
chr12	StringTie	transcript	68272443	68295323	1000	-	.	gene_id "MSTRG.41956"; transcript_id "ENST00000357874"; gene_name "MDM1"; ref_gene_id "ENSG00000111554";
chr12	StringTie	exon	68272443	68272532	1000	-	.	gene_id "MSTRG.41956"; transcript_id "ENST00000357874"; exon_number "1"; gene_name "MDM1"; ref_gene_id "ENSG00000111554";
chr12	StringTie	exon	68277624	68277759	1000	-	.	gene_id "MSTRG.41956"; transcript_id "ENST00000357874"; exon_number "2"; gene_name "MDM1"; ref_gene_id "ENSG00000111554";
chr12	StringTie	exon	68280648	68280755	1000	-	.	gene_id "MSTRG.41956"; transcript_id "ENST00000357874"; exon_number "3"; gene_name "MDM1"; ref_gene_id "ENSG00000111554";
chr12	StringTie	exon	68295265	68295323	1000	-	.	gene_id "MSTRG.41956"; transcript_id "ENST00000357874"; exon_number "4"; gene_name "MDM1"; ref_gene_id "ENSG00000111554";
chr12	StringTie	transcript	68431846	68451385	1000	-	.	gene_id "MSTRG.41956"; transcript_id "ENST00000360485"; gene_name "RP11-81H14.2"; ref_gene_id "ENSG00000251301";
chr12	StringTie	exon	68431846	68432131	1000	-	.	gene_id "MSTRG.41956"; transcript_id "ENST00000360485"; exon_number "1"; gene_name "RP11-81H14.2"; ref_gene_id "ENSG00000251301";
chr12	StringTie	exon	68433284	68433371	1000	-	.	gene_id "MSTRG.41956"; transcript_id "ENST00000360485"; exon_number "2"; gene_name "RP11-81H14.2"; ref_gene_id "ENSG00000251301";
chr12	StringTie	exon	68442064	68442141	1000	-	.	gene_id "MSTRG.41956"; transcript_id "ENST00000360485"; exon_number "3"; gene_name "RP11-81H14.2"; ref_gene_id "ENSG00000251301";
chr12	StringTie	exon	68451367	68451385	1000	-	.	gene_id "MSTRG.41956"; transcript_id "ENST00000360485"; exon_number "4"; gene_name "RP11-81H14.2"; ref_gene_id "ENSG00000251301";
chr12	StringTie	transcript	68325005	68332324	1000	-	.	gene_id "MSTRG.41956"; transcript_id "ENST00000393543"; gene_name "MDM1"; ref_gene_id "ENSG00000111554";
chr12	StringTie	exon	68325005	68327510	1000	-	.	gene_id "MSTRG.41956"; transcript_id "ENST00000393543"; exon_number "1"; gene_name "MDM1"; ref_gene_id "ENSG00000111554";
chr12	StringTie	exon	68331107	68331221	1000	-	.	gene_id "MSTRG.41956"; transcript_id "ENST00000393543"; exon_number "2"; gene_name "MDM1"; ref_gene_id "ENSG00000111554";
chr12	StringTie	exon	68332228	68332324	1000	-	.	gene_id "MSTRG.41956"; transcript_id "ENST00000393543"; exon_number "3"; gene_name "MDM1"; ref_gene_id "ENSG00000111554";
chr12	StringTie	transcript	68294863	68332286	1000	-	.	gene_id "MSTRG.41956"; transcript_id "ENST00000411698"; gene_name "MDM1"; ref_gene_id "ENSG00000111554";
chr12	StringTie	exon	68294863	68295366	1000	-	.	gene_id "MSTRG.41956"; transcript_id "ENST00000411698"; exon_number "1"; gene_name "MDM1"; ref_gene_id "ENSG00000111554";
chr12	StringTie	exon	68296923	68296982	1000	-	.	gene_id "MSTRG.41956"; transcript_id "ENST00000411698"; exon_number "2"; gene_name "MDM1"; ref_gene_id "ENSG00000111554";
chr12	StringTie	exon	68302620	68302872	1000	-	.	gene_id "MSTRG.41956"; transcript_id "ENST00000411698"; exon_number "3"; gene_name "MDM1"; ref_gene_id "ENSG00000111554";
chr12	StringTie	exon	68313443	68313552	1000	-	.	gene_id "MSTRG.41956"; transcript_id "ENST00000411698"; exon_number "4"; gene_name "MDM1"; ref_gene_id "ENSG00000111554";
chr12	StringTie	exon	68313644	68313753	1000	-	.	gene_id "MSTRG.41956"; transcript_id "ENST00000411698"; exon_number "5"; gene_name "MDM1"; ref_gene_id "ENSG00000111554";
chr12	StringTie	exon	68314948	68315265	1000	-	.	gene_id "MSTRG.41956"; transcript_id "ENST00000411698"; exon_number "6"; gene_name "MDM1"; ref_gene_id "ENSG00000111554";
chr12	StringTie	exon	68316078	68316253	1000	-	.	gene_id "MSTRG.41956"; transcript_id "ENST00000411698"; exon_number "7"; gene_name "MDM1"; ref_gene_id "ENSG00000111554";
chr12	StringTie	exon	68316581	68316610	1000	-	.	gene_id "MSTRG.41956"; transcript_id "ENST00000411698"; exon_number "8"; gene_name "MDM1"; ref_gene_id "ENSG00000111554";
chr12	StringTie	exon	68321347	68321446	1000	-	.	gene_id "MSTRG.41956"; transcript_id "ENST00000411698"; exon_number "9"; gene_name "MDM1"; ref_gene_id "ENSG00000111554";
chr12	StringTie	exon	68321525	68321628	1000	-	.	gene_id "MSTRG.41956"; transcript_id "ENST00000411698"; exon_number "10"; gene_name "MDM1"; ref_gene_id "ENSG00000111554";
chr12	StringTie	exon	68323073	68323240	1000	-	.	gene_id "MSTRG.41956"; transcript_id "ENST00000411698"; exon_number "11"; gene_name "MDM1"; ref_gene_id "ENSG00000111554";
chr12	StringTie	exon	68326657	68327021	1000	-	.	gene_id "MSTRG.41956"; transcript_id "ENST00000411698"; exon_number "12"; gene_name "MDM1"; ref_gene_id "ENSG00000111554";
chr12	StringTie	exon	68331107	68331221	1000	-	.	gene_id "MSTRG.41956"; transcript_id "ENST00000411698"; exon_number "13"; gene_name "MDM1"; ref_gene_id "ENSG00000111554";
chr12	StringTie	exon	68332228	68332286	1000	-	.	gene_id "MSTRG.41956"; transcript_id "ENST00000411698"; exon_number "14"; gene_name "MDM1"; ref_gene_id "ENSG00000111554";
chr12	StringTie	transcript	68325121	68332381	1000	-	.	gene_id "MSTRG.41956"; transcript_id "ENST00000430606"; gene_name "MDM1"; ref_gene_id "ENSG00000111554";
chr12	StringTie	exon	68325121	68327021	1000	-	.	gene_id "MSTRG.41956"; transcript_id "ENST00000430606"; exon_number "1"; gene_name "MDM1"; ref_gene_id "ENSG00000111554";
chr12	StringTie	exon	68331107	68331221	1000	-	.	gene_id "MSTRG.41956"; transcript_id "ENST00000430606"; exon_number "2"; gene_name "MDM1"; ref_gene_id "ENSG00000111554";
chr12	StringTie	exon	68332228	68332381	1000	-	.	gene_id "MSTRG.41956"; transcript_id "ENST00000430606"; exon_number "3"; gene_name "MDM1"; ref_gene_id "ENSG00000111554";
chr12	StringTie	transcript	68383320	68451484	1000	-	.	gene_id "MSTRG.41956"; transcript_id "ENST00000441255"; gene_name "RP11-81H14.2"; ref_gene_id "ENSG00000251301";
chr12	StringTie	exon	68383320	68383602	1000	-	.	gene_id "MSTRG.41956"; transcript_id "ENST00000441255"; exon_number "1"; gene_name "RP11-81H14.2"; ref_gene_id "ENSG00000251301";
chr12	StringTie	exon	68433284	68433371	1000	-	.	gene_id "MSTRG.41956"; transcript_id "ENST00000441255"; exon_number "2"; gene_name "RP11-81H14.2"; ref_gene_id "ENSG00000251301";
chr12	StringTie	exon	68442064	68442141	1000	-	.	gene_id "MSTRG.41956"; transcript_id "ENST00000441255"; exon_number "3"; gene_name "RP11-81H14.2"; ref_gene_id "ENSG00000251301";
chr12	StringTie	exon	68451367	68451484	1000	-	.	gene_id "MSTRG.41956"; transcript_id "ENST00000441255"; exon_number "4"; gene_name "RP11-81H14.2"; ref_gene_id "ENSG00000251301";
chr12	StringTie	transcript	68380435	68383605	1000	-	.	gene_id "MSTRG.41956"; transcript_id "ENST00000536094"; gene_name "RP11-81H14.2"; ref_gene_id "ENSG00000251301";
chr12	StringTie	exon	68380435	68380731	1000	-	.	gene_id "MSTRG.41956"; transcript_id "ENST00000536094"; exon_number "1"; gene_name "RP11-81H14.2"; ref_gene_id "ENSG00000251301";
chr12	StringTie	exon	68383466	68383605	1000	-	.	gene_id "MSTRG.41956"; transcript_id "ENST00000536094"; exon_number "2"; gene_name "RP11-81H14.2"; ref_gene_id "ENSG00000251301";
chr12	StringTie	transcript	68431855	68432654	1000	-	.	gene_id "MSTRG.41956"; transcript_id "ENST00000536112"; gene_name "RP11-81H14.2"; ref_gene_id "ENSG00000251301";
chr12	StringTie	exon	68431855	68432131	1000	-	.	gene_id "MSTRG.41956"; transcript_id "ENST00000536112"; exon_number "1"; gene_name "RP11-81H14.2"; ref_gene_id "ENSG00000251301";
chr12	StringTie	exon	68432515	68432654	1000	-	.	gene_id "MSTRG.41956"; transcript_id "ENST00000536112"; exon_number "2"; gene_name "RP11-81H14.2"; ref_gene_id "ENSG00000251301";
chr12	StringTie	transcript	68302803	68316396	1000	-	.	gene_id "MSTRG.41956"; transcript_id "ENST00000536313"; gene_name "MDM1"; ref_gene_id "ENSG00000111554";
chr12	StringTie	exon	68302803	68302872	1000	-	.	gene_id "MSTRG.41956"; transcript_id "ENST00000536313"; exon_number "1"; gene_name "MDM1"; ref_gene_id "ENSG00000111554";
chr12	StringTie	exon	68313443	68313552	1000	-	.	gene_id "MSTRG.41956"; transcript_id "ENST00000536313"; exon_number "2"; gene_name "MDM1"; ref_gene_id "ENSG00000111554";
chr12	StringTie	exon	68313644	68313753	1000	-	.	gene_id "MSTRG.41956"; transcript_id "ENST00000536313"; exon_number "3"; gene_name "MDM1"; ref_gene_id "ENSG00000111554";
chr12	StringTie	exon	68314948	68315221	1000	-	.	gene_id "MSTRG.41956"; transcript_id "ENST00000536313"; exon_number "4"; gene_name "MDM1"; ref_gene_id "ENSG00000111554";
chr12	StringTie	exon	68316078	68316396	1000	-	.	gene_id "MSTRG.41956"; transcript_id "ENST00000536313"; exon_number "5"; gene_name "MDM1"; ref_gene_id "ENSG00000111554";
chr12	StringTie	transcript	68321373	68323398	1000	-	.	gene_id "MSTRG.41956"; transcript_id "ENST00000536997"; gene_name "MDM1"; ref_gene_id "ENSG00000111554";
chr12	StringTie	exon	68321373	68321628	1000	-	.	gene_id "MSTRG.41956"; transcript_id "ENST00000536997"; exon_number "1"; gene_name "MDM1"; ref_gene_id "ENSG00000111554";
chr12	StringTie	exon	68323073	68323398	1000	-	.	gene_id "MSTRG.41956"; transcript_id "ENST00000536997"; exon_number "2"; gene_name "MDM1"; ref_gene_id "ENSG00000111554";
chr12	StringTie	transcript	68320973	68323212	1000	-	.	gene_id "MSTRG.41956"; transcript_id "ENST00000538454"; gene_name "MDM1"; ref_gene_id "ENSG00000111554";
chr12	StringTie	exon	68320973	68321446	1000	-	.	gene_id "MSTRG.41956"; transcript_id "ENST00000538454"; exon_number "1"; gene_name "MDM1"; ref_gene_id "ENSG00000111554";
chr12	StringTie	exon	68321525	68321628	1000	-	.	gene_id "MSTRG.41956"; transcript_id "ENST00000538454"; exon_number "2"; gene_name "MDM1"; ref_gene_id "ENSG00000111554";
chr12	StringTie	exon	68323073	68323212	1000	-	.	gene_id "MSTRG.41956"; transcript_id "ENST00000538454"; exon_number "3"; gene_name "MDM1"; ref_gene_id "ENSG00000111554";
chr12	StringTie	transcript	68332948	68403800	1000	-	.	gene_id "MSTRG.41956"; transcript_id "ENST00000539404"; gene_name "RP11-81H14.2"; ref_gene_id "ENSG00000251301";
chr12	StringTie	exon	68332948	68333664	1000	-	.	gene_id "MSTRG.41956"; transcript_id "ENST00000539404"; exon_number "1"; gene_name "RP11-81H14.2"; ref_gene_id "ENSG00000251301";
chr12	StringTie	exon	68403733	68403800	1000	-	.	gene_id "MSTRG.41956"; transcript_id "ENST00000539404"; exon_number "2"; gene_name "RP11-81H14.2"; ref_gene_id "ENSG00000251301";
chr12	StringTie	transcript	68294815	68302872	1000	-	.	gene_id "MSTRG.41956"; transcript_id "ENST00000539972"; gene_name "MDM1"; ref_gene_id "ENSG00000111554";
chr12	StringTie	exon	68294815	68295366	1000	-	.	gene_id "MSTRG.41956"; transcript_id "ENST00000539972"; exon_number "1"; gene_name "MDM1"; ref_gene_id "ENSG00000111554";
chr12	StringTie	exon	68302620	68302872	1000	-	.	gene_id "MSTRG.41956"; transcript_id "ENST00000539972"; exon_number "2"; gene_name "MDM1"; ref_gene_id "ENSG00000111554";
chr12	StringTie	transcript	68294568	68332286	1000	-	.	gene_id "MSTRG.41956"; transcript_id "ENST00000540418"; gene_name "MDM1"; ref_gene_id "ENSG00000111554";
chr12	StringTie	exon	68294568	68295366	1000	-	.	gene_id "MSTRG.41956"; transcript_id "ENST00000540418"; exon_number "1"; gene_name "MDM1"; ref_gene_id "ENSG00000111554";
chr12	StringTie	exon	68296923	68296982	1000	-	.	gene_id "MSTRG.41956"; transcript_id "ENST00000540418"; exon_number "2"; gene_name "MDM1"; ref_gene_id "ENSG00000111554";
chr12	StringTie	exon	68302620	68302872	1000	-	.	gene_id "MSTRG.41956"; transcript_id "ENST00000540418"; exon_number "3"; gene_name "MDM1"; ref_gene_id "ENSG00000111554";
chr12	StringTie	exon	68313443	68313552	1000	-	.	gene_id "MSTRG.41956"; transcript_id "ENST00000540418"; exon_number "4"; gene_name "MDM1"; ref_gene_id "ENSG00000111554";
chr12	StringTie	exon	68313644	68313753	1000	-	.	gene_id "MSTRG.41956"; transcript_id "ENST00000540418"; exon_number "5"; gene_name "MDM1"; ref_gene_id "ENSG00000111554";
chr12	StringTie	exon	68314948	68315265	1000	-	.	gene_id "MSTRG.41956"; transcript_id "ENST00000540418"; exon_number "6"; gene_name "MDM1"; ref_gene_id "ENSG00000111554";
chr12	StringTie	exon	68316078	68316253	1000	-	.	gene_id "MSTRG.41956"; transcript_id "ENST00000540418"; exon_number "7"; gene_name "MDM1"; ref_gene_id "ENSG00000111554";
chr12	StringTie	exon	68321347	68321446	1000	-	.	gene_id "MSTRG.41956"; transcript_id "ENST00000540418"; exon_number "8"; gene_name "MDM1"; ref_gene_id "ENSG00000111554";
chr12	StringTie	exon	68321525	68321628	1000	-	.	gene_id "MSTRG.41956"; transcript_id "ENST00000540418"; exon_number "9"; gene_name "MDM1"; ref_gene_id "ENSG00000111554";
chr12	StringTie	exon	68323073	68323240	1000	-	.	gene_id "MSTRG.41956"; transcript_id "ENST00000540418"; exon_number "10"; gene_name "MDM1"; ref_gene_id "ENSG00000111554";
chr12	StringTie	exon	68325441	68325575	1000	-	.	gene_id "MSTRG.41956"; transcript_id "ENST00000540418"; exon_number "11"; gene_name "MDM1"; ref_gene_id "ENSG00000111554";
chr12	StringTie	exon	68331107	68331221	1000	-	.	gene_id "MSTRG.41956"; transcript_id "ENST00000540418"; exon_number "12"; gene_name "MDM1"; ref_gene_id "ENSG00000111554";
chr12	StringTie	exon	68332228	68332286	1000	-	.	gene_id "MSTRG.41956"; transcript_id "ENST00000540418"; exon_number "13"; gene_name "MDM1"; ref_gene_id "ENSG00000111554";
chr12	StringTie	transcript	68321552	68326110	1000	-	.	gene_id "MSTRG.41956"; transcript_id "ENST00000540476"; gene_name "MDM1"; ref_gene_id "ENSG00000111554";
chr12	StringTie	exon	68321552	68321628	1000	-	.	gene_id "MSTRG.41956"; transcript_id "ENST00000540476"; exon_number "1"; gene_name "MDM1"; ref_gene_id "ENSG00000111554";
chr12	StringTie	exon	68323073	68323240	1000	-	.	gene_id "MSTRG.41956"; transcript_id "ENST00000540476"; exon_number "2"; gene_name "MDM1"; ref_gene_id "ENSG00000111554";
chr12	StringTie	exon	68325441	68325575	1000	-	.	gene_id "MSTRG.41956"; transcript_id "ENST00000540476"; exon_number "3"; gene_name "MDM1"; ref_gene_id "ENSG00000111554";
chr12	StringTie	exon	68325905	68326110	1000	-	.	gene_id "MSTRG.41956"; transcript_id "ENST00000540476"; exon_number "4"; gene_name "MDM1"; ref_gene_id "ENSG00000111554";
chr12	StringTie	transcript	68330696	68332255	1000	-	.	gene_id "MSTRG.41956"; transcript_id "ENST00000541087"; gene_name "MDM1"; ref_gene_id "ENSG00000111554";
chr12	StringTie	exon	68330696	68331221	1000	-	.	gene_id "MSTRG.41956"; transcript_id "ENST00000541087"; exon_number "1"; gene_name "MDM1"; ref_gene_id "ENSG00000111554";
chr12	StringTie	exon	68332228	68332255	1000	-	.	gene_id "MSTRG.41956"; transcript_id "ENST00000541087"; exon_number "2"; gene_name "MDM1"; ref_gene_id "ENSG00000111554";
chr12	StringTie	transcript	68321574	68332036	1000	-	.	gene_id "MSTRG.41956"; transcript_id "ENST00000541686"; gene_name "MDM1"; ref_gene_id "ENSG00000111554";
chr12	StringTie	exon	68321574	68321628	1000	-	.	gene_id "MSTRG.41956"; transcript_id "ENST00000541686"; exon_number "1"; gene_name "MDM1"; ref_gene_id "ENSG00000111554";
chr12	StringTie	exon	68323073	68323240	1000	-	.	gene_id "MSTRG.41956"; transcript_id "ENST00000541686"; exon_number "2"; gene_name "MDM1"; ref_gene_id "ENSG00000111554";
chr12	StringTie	exon	68325441	68325575	1000	-	.	gene_id "MSTRG.41956"; transcript_id "ENST00000541686"; exon_number "3"; gene_name "MDM1"; ref_gene_id "ENSG00000111554";
chr12	StringTie	exon	68326657	68327021	1000	-	.	gene_id "MSTRG.41956"; transcript_id "ENST00000541686"; exon_number "4"; gene_name "MDM1"; ref_gene_id "ENSG00000111554";
chr12	StringTie	exon	68331107	68331221	1000	-	.	gene_id "MSTRG.41956"; transcript_id "ENST00000541686"; exon_number "5"; gene_name "MDM1"; ref_gene_id "ENSG00000111554";
chr12	StringTie	exon	68332001	68332036	1000	-	.	gene_id "MSTRG.41956"; transcript_id "ENST00000541686"; exon_number "6"; gene_name "MDM1"; ref_gene_id "ENSG00000111554";
chr12	StringTie	transcript	68332888	68335781	1000	-	.	gene_id "MSTRG.41956"; transcript_id "ENST00000541707"; gene_name "RP11-81H14.2"; ref_gene_id "ENSG00000251301";
chr12	StringTie	exon	68332888	68333664	1000	-	.	gene_id "MSTRG.41956"; transcript_id "ENST00000541707"; exon_number "1"; gene_name "RP11-81H14.2"; ref_gene_id "ENSG00000251301";
chr12	StringTie	exon	68335655	68335781	1000	-	.	gene_id "MSTRG.41956"; transcript_id "ENST00000541707"; exon_number "2"; gene_name "RP11-81H14.2"; ref_gene_id "ENSG00000251301";
chr12	StringTie	transcript	68441888	68451663	1000	-	.	gene_id "MSTRG.41956"; transcript_id "ENST00000542875"; gene_name "RP11-81H14.2"; ref_gene_id "ENSG00000251301";
chr12	StringTie	exon	68441888	68442141	1000	-	.	gene_id "MSTRG.41956"; transcript_id "ENST00000542875"; exon_number "1"; gene_name "RP11-81H14.2"; ref_gene_id "ENSG00000251301";
chr12	StringTie	exon	68451367	68451663	1000	-	.	gene_id "MSTRG.41956"; transcript_id "ENST00000542875"; exon_number "2"; gene_name "RP11-81H14.2"; ref_gene_id "ENSG00000251301";
chr12	StringTie	transcript	68325173	68332257	1000	-	.	gene_id "MSTRG.41956"; transcript_id "ENST00000545724"; gene_name "MDM1"; ref_gene_id "ENSG00000111554";
chr12	StringTie	exon	68325173	68325247	1000	-	.	gene_id "MSTRG.41956"; transcript_id "ENST00000545724"; exon_number "1"; gene_name "MDM1"; ref_gene_id "ENSG00000111554";
chr12	StringTie	exon	68325441	68325575	1000	-	.	gene_id "MSTRG.41956"; transcript_id "ENST00000545724"; exon_number "2"; gene_name "MDM1"; ref_gene_id "ENSG00000111554";
chr12	StringTie	exon	68326657	68327021	1000	-	.	gene_id "MSTRG.41956"; transcript_id "ENST00000545724"; exon_number "3"; gene_name "MDM1"; ref_gene_id "ENSG00000111554";
chr12	StringTie	exon	68331107	68331221	1000	-	.	gene_id "MSTRG.41956"; transcript_id "ENST00000545724"; exon_number "4"; gene_name "MDM1"; ref_gene_id "ENSG00000111554";
chr12	StringTie	exon	68332228	68332257	1000	-	.	gene_id "MSTRG.41956"; transcript_id "ENST00000545724"; exon_number "5"; gene_name "MDM1"; ref_gene_id "ENSG00000111554";
chr12	StringTie	transcript	68315016	68316408	1000	-	.	gene_id "MSTRG.41956"; transcript_id "ENST00000545964"; gene_name "MDM1"; ref_gene_id "ENSG00000111554";
chr12	StringTie	exon	68315016	68315265	1000	-	.	gene_id "MSTRG.41956"; transcript_id "ENST00000545964"; exon_number "1"; gene_name "MDM1"; ref_gene_id "ENSG00000111554";
chr12	StringTie	exon	68316078	68316408	1000	-	.	gene_id "MSTRG.41956"; transcript_id "ENST00000545964"; exon_number "2"; gene_name "MDM1"; ref_gene_id "ENSG00000111554";
chr12	StringTie	transcript	68333253	68442216	1000	-	.	gene_id "MSTRG.41956"; transcript_id "ENST00000546086"; gene_name "RP11-81H14.2"; ref_gene_id "ENSG00000251301";
chr12	StringTie	exon	68333253	68333664	1000	-	.	gene_id "MSTRG.41956"; transcript_id "ENST00000546086"; exon_number "1"; gene_name "RP11-81H14.2"; ref_gene_id "ENSG00000251301";
chr12	StringTie	exon	68442064	68442216	1000	-	.	gene_id "MSTRG.41956"; transcript_id "ENST00000546086"; exon_number "2"; gene_name "RP11-81H14.2"; ref_gene_id "ENSG00000251301";
chr12	StringTie	transcript	68426331	68427737	1000	-	.	gene_id "MSTRG.41956"; transcript_id "ENST00000612531"; gene_name "RP11-81H14.1"; ref_gene_id "ENSG00000273824";
chr12	StringTie	exon	68426331	68427737	1000	-	.	gene_id "MSTRG.41956"; transcript_id "ENST00000612531"; exon_number "1"; gene_name "RP11-81H14.1"; ref_gene_id "ENSG00000273824";
chr12	StringTie	transcript	68272443	68332422	1000	-	.	gene_id "MSTRG.41956"; transcript_id "MSTRG.41956.1";
chr12	StringTie	exon	68272443	68272532	1000	-	.	gene_id "MSTRG.41956"; transcript_id "MSTRG.41956.1"; exon_number "1";
chr12	StringTie	exon	68277624	68277759	1000	-	.	gene_id "MSTRG.41956"; transcript_id "MSTRG.41956.1"; exon_number "2";
chr12	StringTie	exon	68280648	68280755	1000	-	.	gene_id "MSTRG.41956"; transcript_id "MSTRG.41956.1"; exon_number "3";
chr12	StringTie	exon	68295265	68295366	1000	-	.	gene_id "MSTRG.41956"; transcript_id "MSTRG.41956.1"; exon_number "4";
chr12	StringTie	exon	68296923	68296982	1000	-	.	gene_id "MSTRG.41956"; transcript_id "MSTRG.41956.1"; exon_number "5";
chr12	StringTie	exon	68302620	68302872	1000	-	.	gene_id "MSTRG.41956"; transcript_id "MSTRG.41956.1"; exon_number "6";
chr12	StringTie	exon	68313443	68313552	1000	-	.	gene_id "MSTRG.41956"; transcript_id "MSTRG.41956.1"; exon_number "7";
chr12	StringTie	exon	68313644	68313753	1000	-	.	gene_id "MSTRG.41956"; transcript_id "MSTRG.41956.1"; exon_number "8";
chr12	StringTie	exon	68314948	68315265	1000	-	.	gene_id "MSTRG.41956"; transcript_id "MSTRG.41956.1"; exon_number "9";
chr12	StringTie	exon	68316078	68316253	1000	-	.	gene_id "MSTRG.41956"; transcript_id "MSTRG.41956.1"; exon_number "10";
chr12	StringTie	exon	68316581	68316610	1000	-	.	gene_id "MSTRG.41956"; transcript_id "MSTRG.41956.1"; exon_number "11";
chr12	StringTie	exon	68321347	68321446	1000	-	.	gene_id "MSTRG.41956"; transcript_id "MSTRG.41956.1"; exon_number "12";
chr12	StringTie	exon	68321525	68321628	1000	-	.	gene_id "MSTRG.41956"; transcript_id "MSTRG.41956.1"; exon_number "13";
chr12	StringTie	exon	68323073	68323240	1000	-	.	gene_id "MSTRG.41956"; transcript_id "MSTRG.41956.1"; exon_number "14";
chr12	StringTie	exon	68325172	68327021	1000	-	.	gene_id "MSTRG.41956"; transcript_id "MSTRG.41956.1"; exon_number "15";
chr12	StringTie	exon	68331107	68331221	1000	-	.	gene_id "MSTRG.41956"; transcript_id "MSTRG.41956.1"; exon_number "16";
chr12	StringTie	exon	68332228	68332422	1000	-	.	gene_id "MSTRG.41956"; transcript_id "MSTRG.41956.1"; exon_number "17";
chr12	StringTie	transcript	68272443	68327502	1000	-	.	gene_id "MSTRG.41956"; transcript_id "MSTRG.41956.10";
chr12	StringTie	exon	68272443	68272532	1000	-	.	gene_id "MSTRG.41956"; transcript_id "MSTRG.41956.10"; exon_number "1";
chr12	StringTie	exon	68277624	68277759	1000	-	.	gene_id "MSTRG.41956"; transcript_id "MSTRG.41956.10"; exon_number "2";
chr12	StringTie	exon	68280648	68280755	1000	-	.	gene_id "MSTRG.41956"; transcript_id "MSTRG.41956.10"; exon_number "3";
chr12	StringTie	exon	68295265	68295366	1000	-	.	gene_id "MSTRG.41956"; transcript_id "MSTRG.41956.10"; exon_number "4";
chr12	StringTie	exon	68296923	68296982	1000	-	.	gene_id "MSTRG.41956"; transcript_id "MSTRG.41956.10"; exon_number "5";
chr12	StringTie	exon	68302620	68302872	1000	-	.	gene_id "MSTRG.41956"; transcript_id "MSTRG.41956.10"; exon_number "6";
chr12	StringTie	exon	68313443	68313552	1000	-	.	gene_id "MSTRG.41956"; transcript_id "MSTRG.41956.10"; exon_number "7";
chr12	StringTie	exon	68313644	68313753	1000	-	.	gene_id "MSTRG.41956"; transcript_id "MSTRG.41956.10"; exon_number "8";
chr12	StringTie	exon	68314948	68315265	1000	-	.	gene_id "MSTRG.41956"; transcript_id "MSTRG.41956.10"; exon_number "9";
chr12	StringTie	exon	68321347	68321446	1000	-	.	gene_id "MSTRG.41956"; transcript_id "MSTRG.41956.10"; exon_number "10";
chr12	StringTie	exon	68321525	68321628	1000	-	.	gene_id "MSTRG.41956"; transcript_id "MSTRG.41956.10"; exon_number "11";
chr12	StringTie	exon	68323073	68323240	1000	-	.	gene_id "MSTRG.41956"; transcript_id "MSTRG.41956.10"; exon_number "12";
chr12	StringTie	exon	68326657	68327502	1000	-	.	gene_id "MSTRG.41956"; transcript_id "MSTRG.41956.10"; exon_number "13";
chr12	StringTie	transcript	68294566	68332351	1000	-	.	gene_id "MSTRG.41956"; transcript_id "MSTRG.41956.100";
chr12	StringTie	exon	68294566	68295366	1000	-	.	gene_id "MSTRG.41956"; transcript_id "MSTRG.41956.100"; exon_number "1";
chr12	StringTie	exon	68296923	68296982	1000	-	.	gene_id "MSTRG.41956"; transcript_id "MSTRG.41956.100"; exon_number "2";
chr12	StringTie	exon	68302620	68302872	1000	-	.	gene_id "MSTRG.41956"; transcript_id "MSTRG.41956.100"; exon_number "3";
chr12	StringTie	exon	68313443	68313552	1000	-	.	gene_id "MSTRG.41956"; transcript_id "MSTRG.41956.100"; exon_number "4";
chr12	StringTie	exon	68313644	68313753	1000	-	.	gene_id "MSTRG.41956"; transcript_id "MSTRG.41956.100"; exon_number "5";
chr12	StringTie	exon	68314948	68315265	1000	-	.	gene_id "MSTRG.41956"; transcript_id "MSTRG.41956.100"; exon_number "6";
chr12	StringTie	exon	68316078	68316253	1000	-	.	gene_id "MSTRG.41956"; transcript_id "MSTRG.41956.100"; exon_number "7";
chr12	StringTie	exon	68316581	68316610	1000	-	.	gene_id "MSTRG.41956"; transcript_id "MSTRG.41956.100"; exon_number "8";
chr12	StringTie	exon	68321347	68321442	1000	-	.	gene_id "MSTRG.41956"; transcript_id "MSTRG.41956.100"; exon_number "9";
chr12	StringTie	exon	68321525	68321628	1000	-	.	gene_id "MSTRG.41956"; transcript_id "MSTRG.41956.100"; exon_number "10";
chr12	StringTie	exon	68323073	68323240	1000	-	.	gene_id "MSTRG.41956"; transcript_id "MSTRG.41956.100"; exon_number "11";
chr12	StringTie	exon	68325441	68325575	1000	-	.	gene_id "MSTRG.41956"; transcript_id "MSTRG.41956.100"; exon_number "12";
chr12	StringTie	exon	68326657	68327021	1000	-	.	gene_id "MSTRG.41956"; transcript_id "MSTRG.41956.100"; exon_number "13";
chr12	StringTie	exon	68331107	68331221	1000	-	.	gene_id "MSTRG.41956"; transcript_id "MSTRG.41956.100"; exon_number "14";
chr12	StringTie	exon	68332228	68332351	1000	-	.	gene_id "MSTRG.41956"; transcript_id "MSTRG.41956.100"; exon_number "15";
chr12	StringTie	transcript	68294566	68442216	1000	-	.	gene_id "MSTRG.41956"; transcript_id "MSTRG.41956.101";
chr12	StringTie	exon	68294566	68295366	1000	-	.	gene_id "MSTRG.41956"; transcript_id "MSTRG.41956.101"; exon_number "1";
chr12	StringTie	exon	68296923	68296982	1000	-	.	gene_id "MSTRG.41956"; transcript_id "MSTRG.41956.101"; exon_number "2";
chr12	StringTie	exon	68302620	68302872	1000	-	.	gene_id "MSTRG.41956"; transcript_id "MSTRG.41956.101"; exon_number "3";
chr12	StringTie	exon	68313443	68313552	1000	-	.	gene_id "MSTRG.41956"; transcript_id "MSTRG.41956.101"; exon_number "4";
chr12	StringTie	exon	68313644	68313753	1000	-	.	gene_id "MSTRG.41956"; transcript_id "MSTRG.41956.101"; exon_number "5";
chr12	StringTie	exon	68314948	68315265	1000	-	.	gene_id "MSTRG.41956"; transcript_id "MSTRG.41956.101"; exon_number "6";
chr12	StringTie	exon	68316078	68316253	1000	-	.	gene_id "MSTRG.41956"; transcript_id "MSTRG.41956.101"; exon_number "7";
chr12	StringTie	exon	68321347	68321446	1000	-	.	gene_id "MSTRG.41956"; transcript_id "MSTRG.41956.101"; exon_number "8";
chr12	StringTie	exon	68321525	68321628	1000	-	.	gene_id "MSTRG.41956"; transcript_id "MSTRG.41956.101"; exon_number "9";
chr12	StringTie	exon	68323073	68323240	1000	-	.	gene_id "MSTRG.41956"; transcript_id "MSTRG.41956.101"; exon_number "10";
chr12	StringTie	exon	68325441	68325575	1000	-	.	gene_id "MSTRG.41956"; transcript_id "MSTRG.41956.101"; exon_number "11";
chr12	StringTie	exon	68326657	68327021	1000	-	.	gene_id "MSTRG.41956"; transcript_id "MSTRG.41956.101"; exon_number "12";
chr12	StringTie	exon	68331107	68331221	1000	-	.	gene_id "MSTRG.41956"; transcript_id "MSTRG.41956.101"; exon_number "13";
chr12	StringTie	exon	68332463	68333664	1000	-	.	gene_id "MSTRG.41956"; transcript_id "MSTRG.41956.101"; exon_number "14";
chr12	StringTie	exon	68442064	68442216	1000	-	.	gene_id "MSTRG.41956"; transcript_id "MSTRG.41956.101"; exon_number "15";
chr12	StringTie	transcript	68294566	68332367	1000	-	.	gene_id "MSTRG.41956"; transcript_id "MSTRG.41956.102";
chr12	StringTie	exon	68294566	68295366	1000	-	.	gene_id "MSTRG.41956"; transcript_id "MSTRG.41956.102"; exon_number "1";
chr12	StringTie	exon	68296923	68296982	1000	-	.	gene_id "MSTRG.41956"; transcript_id "MSTRG.41956.102"; exon_number "2";
chr12	StringTie	exon	68302620	68302872	1000	-	.	gene_id "MSTRG.41956"; transcript_id "MSTRG.41956.102"; exon_number "3";
chr12	StringTie	exon	68313443	68313552	1000	-	.	gene_id "MSTRG.41956"; transcript_id "MSTRG.41956.102"; exon_number "4";
chr12	StringTie	exon	68313644	68313753	1000	-	.	gene_id "MSTRG.41956"; transcript_id "MSTRG.41956.102"; exon_number "5";
chr12	StringTie	exon	68314948	68315221	1000	-	.	gene_id "MSTRG.41956"; transcript_id "MSTRG.41956.102"; exon_number "6";
chr12	StringTie	exon	68316078	68316253	1000	-	.	gene_id "MSTRG.41956"; transcript_id "MSTRG.41956.102"; exon_number "7";
chr12	StringTie	exon	68316581	68316610	1000	-	.	gene_id "MSTRG.41956"; transcript_id "MSTRG.41956.102"; exon_number "8";
chr12	StringTie	exon	68321347	68321446	1000	-	.	gene_id "MSTRG.41956"; transcript_id "MSTRG.41956.102"; exon_number "9";
chr12	StringTie	exon	68321525	68321628	1000	-	.	gene_id "MSTRG.41956"; transcript_id "MSTRG.41956.102"; exon_number "10";
chr12	StringTie	exon	68323073	68323240	1000	-	.	gene_id "MSTRG.41956"; transcript_id "MSTRG.41956.102"; exon_number "11";
chr12	StringTie	exon	68325441	68325575	1000	-	.	gene_id "MSTRG.41956"; transcript_id "MSTRG.41956.102"; exon_number "12";
chr12	StringTie	exon	68326657	68327021	1000	-	.	gene_id "MSTRG.41956"; transcript_id "MSTRG.41956.102"; exon_number "13";
chr12	StringTie	exon	68331107	68331221	1000	-	.	gene_id "MSTRG.41956"; transcript_id "MSTRG.41956.102"; exon_number "14";
chr12	StringTie	exon	68332228	68332367	1000	-	.	gene_id "MSTRG.41956"; transcript_id "MSTRG.41956.102"; exon_number "15";
chr12	StringTie	transcript	68294566	68334194	1000	-	.	gene_id "MSTRG.41956"; transcript_id "MSTRG.41956.103";
chr12	StringTie	exon	68294566	68295366	1000	-	.	gene_id "MSTRG.41956"; transcript_id "MSTRG.41956.103"; exon_number "1";
chr12	StringTie	exon	68296923	68296982	1000	-	.	gene_id "MSTRG.41956"; transcript_id "MSTRG.41956.103"; exon_number "2";
chr12	StringTie	exon	68302620	68302872	1000	-	.	gene_id "MSTRG.41956"; transcript_id "MSTRG.41956.103"; exon_number "3";
chr12	StringTie	exon	68313443	68313552	1000	-	.	gene_id "MSTRG.41956"; transcript_id "MSTRG.41956.103"; exon_number "4";
chr12	StringTie	exon	68313644	68313753	1000	-	.	gene_id "MSTRG.41956"; transcript_id "MSTRG.41956.103"; exon_number "5";
chr12	StringTie	exon	68314948	68315265	1000	-	.	gene_id "MSTRG.41956"; transcript_id "MSTRG.41956.103"; exon_number "6";
chr12	StringTie	exon	68316078	68316253	1000	-	.	gene_id "MSTRG.41956"; transcript_id "MSTRG.41956.103"; exon_number "7";
chr12	StringTie	exon	68321347	68321446	1000	-	.	gene_id "MSTRG.41956"; transcript_id "MSTRG.41956.103"; exon_number "8";
chr12	StringTie	exon	68321525	68321628	1000	-	.	gene_id "MSTRG.41956"; transcript_id "MSTRG.41956.103"; exon_number "9";
chr12	StringTie	exon	68323073	68323240	1000	-	.	gene_id "MSTRG.41956"; transcript_id "MSTRG.41956.103"; exon_number "10";
chr12	StringTie	exon	68325441	68325575	1000	-	.	gene_id "MSTRG.41956"; transcript_id "MSTRG.41956.103"; exon_number "11";
chr12	StringTie	exon	68326657	68327021	1000	-	.	gene_id "MSTRG.41956"; transcript_id "MSTRG.41956.103"; exon_number "12";
chr12	StringTie	exon	68331107	68331221	1000	-	.	gene_id "MSTRG.41956"; transcript_id "MSTRG.41956.103"; exon_number "13";
chr12	StringTie	exon	68332509	68333664	1000	-	.	gene_id "MSTRG.41956"; transcript_id "MSTRG.41956.103"; exon_number "14";
chr12	StringTie	exon	68334162	68334194	1000	-	.	gene_id "MSTRG.41956"; transcript_id "MSTRG.41956.103"; exon_number "15";
chr12	StringTie	transcript	68294566	68348806	1000	-	.	gene_id "MSTRG.41956"; transcript_id "MSTRG.41956.104";
chr12	StringTie	exon	68294566	68295366	1000	-	.	gene_id "MSTRG.41956"; transcript_id "MSTRG.41956.104"; exon_number "1";
chr12	StringTie	exon	68296923	68296982	1000	-	.	gene_id "MSTRG.41956"; transcript_id "MSTRG.41956.104"; exon_number "2";
chr12	StringTie	exon	68302620	68302872	1000	-	.	gene_id "MSTRG.41956"; transcript_id "MSTRG.41956.104"; exon_number "3";
chr12	StringTie	exon	68313443	68313552	1000	-	.	gene_id "MSTRG.41956"; transcript_id "MSTRG.41956.104"; exon_number "4";
chr12	StringTie	exon	68313644	68313753	1000	-	.	gene_id "MSTRG.41956"; transcript_id "MSTRG.41956.104"; exon_number "5";
chr12	StringTie	exon	68314948	68315265	1000	-	.	gene_id "MSTRG.41956"; transcript_id "MSTRG.41956.104"; exon_number "6";
chr12	StringTie	exon	68316078	68316253	1000	-	.	gene_id "MSTRG.41956"; transcript_id "MSTRG.41956.104"; exon_number "7";
chr12	StringTie	exon	68316581	68316610	1000	-	.	gene_id "MSTRG.41956"; transcript_id "MSTRG.41956.104"; exon_number "8";
chr12	StringTie	exon	68321347	68321446	1000	-	.	gene_id "MSTRG.41956"; transcript_id "MSTRG.41956.104"; exon_number "9";
chr12	StringTie	exon	68321525	68321628	1000	-	.	gene_id "MSTRG.41956"; transcript_id "MSTRG.41956.104"; exon_number "10";
chr12	StringTie	exon	68323073	68323240	1000	-	.	gene_id "MSTRG.41956"; transcript_id "MSTRG.41956.104"; exon_number "11";
chr12	StringTie	exon	68325441	68325575	1000	-	.	gene_id "MSTRG.41956"; transcript_id "MSTRG.41956.104"; exon_number "12";
chr12	StringTie	exon	68326657	68327021	1000	-	.	gene_id "MSTRG.41956"; transcript_id "MSTRG.41956.104"; exon_number "13";
chr12	StringTie	exon	68331107	68331221	1000	-	.	gene_id "MSTRG.41956"; transcript_id "MSTRG.41956.104"; exon_number "14";
chr12	StringTie	exon	68332463	68333664	1000	-	.	gene_id "MSTRG.41956"; transcript_id "MSTRG.41956.104"; exon_number "15";
chr12	StringTie	exon	68348501	68348806	1000	-	.	gene_id "MSTRG.41956"; transcript_id "MSTRG.41956.104"; exon_number "16";
chr12	StringTie	transcript	68294566	68340753	1000	-	.	gene_id "MSTRG.41956"; transcript_id "MSTRG.41956.105";
chr12	StringTie	exon	68294566	68295366	1000	-	.	gene_id "MSTRG.41956"; transcript_id "MSTRG.41956.105"; exon_number "1";
chr12	StringTie	exon	68296923	68296982	1000	-	.	gene_id "MSTRG.41956"; transcript_id "MSTRG.41956.105"; exon_number "2";
chr12	StringTie	exon	68302620	68302872	1000	-	.	gene_id "MSTRG.41956"; transcript_id "MSTRG.41956.105"; exon_number "3";
chr12	StringTie	exon	68313443	68313552	1000	-	.	gene_id "MSTRG.41956"; transcript_id "MSTRG.41956.105"; exon_number "4";
chr12	StringTie	exon	68313644	68313753	1000	-	.	gene_id "MSTRG.41956"; transcript_id "MSTRG.41956.105"; exon_number "5";
chr12	StringTie	exon	68314948	68315221	1000	-	.	gene_id "MSTRG.41956"; transcript_id "MSTRG.41956.105"; exon_number "6";
chr12	StringTie	exon	68316078	68316253	1000	-	.	gene_id "MSTRG.41956"; transcript_id "MSTRG.41956.105"; exon_number "7";
chr12	StringTie	exon	68316581	68316610	1000	-	.	gene_id "MSTRG.41956"; transcript_id "MSTRG.41956.105"; exon_number "8";
chr12	StringTie	exon	68321347	68321446	1000	-	.	gene_id "MSTRG.41956"; transcript_id "MSTRG.41956.105"; exon_number "9";
chr12	StringTie	exon	68321525	68321628	1000	-	.	gene_id "MSTRG.41956"; transcript_id "MSTRG.41956.105"; exon_number "10";
chr12	StringTie	exon	68323073	68323240	1000	-	.	gene_id "MSTRG.41956"; transcript_id "MSTRG.41956.105"; exon_number "11";
chr12	StringTie	exon	68325441	68325575	1000	-	.	gene_id "MSTRG.41956"; transcript_id "MSTRG.41956.105"; exon_number "12";
chr12	StringTie	exon	68326657	68327021	1000	-	.	gene_id "MSTRG.41956"; transcript_id "MSTRG.41956.105"; exon_number "13";
chr12	StringTie	exon	68331107	68331221	1000	-	.	gene_id "MSTRG.41956"; transcript_id "MSTRG.41956.105"; exon_number "14";
chr12	StringTie	exon	68332463	68333664	1000	-	.	gene_id "MSTRG.41956"; transcript_id "MSTRG.41956.105"; exon_number "15";
chr12	StringTie	exon	68340733	68340753	1000	-	.	gene_id "MSTRG.41956"; transcript_id "MSTRG.41956.105"; exon_number "16";
chr12	StringTie	transcript	68294566	68348824	1000	-	.	gene_id "MSTRG.41956"; transcript_id "MSTRG.41956.106";
chr12	StringTie	exon	68294566	68295366	1000	-	.	gene_id "MSTRG.41956"; transcript_id "MSTRG.41956.106"; exon_number "1";
chr12	StringTie	exon	68296923	68296982	1000	-	.	gene_id "MSTRG.41956"; transcript_id "MSTRG.41956.106"; exon_number "2";
chr12	StringTie	exon	68302620	68302872	1000	-	.	gene_id "MSTRG.41956"; transcript_id "MSTRG.41956.106"; exon_number "3";
chr12	StringTie	exon	68313443	68313552	1000	-	.	gene_id "MSTRG.41956"; transcript_id "MSTRG.41956.106"; exon_number "4";
chr12	StringTie	exon	68313644	68313753	1000	-	.	gene_id "MSTRG.41956"; transcript_id "MSTRG.41956.106"; exon_number "5";
chr12	StringTie	exon	68314948	68315265	1000	-	.	gene_id "MSTRG.41956"; transcript_id "MSTRG.41956.106"; exon_number "6";
chr12	StringTie	exon	68316078	68316253	1000	-	.	gene_id "MSTRG.41956"; transcript_id "MSTRG.41956.106"; exon_number "7";
chr12	StringTie	exon	68316581	68316610	1000	-	.	gene_id "MSTRG.41956"; transcript_id "MSTRG.41956.106"; exon_number "8";
chr12	StringTie	exon	68321347	68321446	1000	-	.	gene_id "MSTRG.41956"; transcript_id "MSTRG.41956.106"; exon_number "9";
chr12	StringTie	exon	68321525	68321628	1000	-	.	gene_id "MSTRG.41956"; transcript_id "MSTRG.41956.106"; exon_number "10";
chr12	StringTie	exon	68323073	68323240	1000	-	.	gene_id "MSTRG.41956"; transcript_id "MSTRG.41956.106"; exon_number "11";
chr12	StringTie	exon	68325441	68325575	1000	-	.	gene_id "MSTRG.41956"; transcript_id "MSTRG.41956.106"; exon_number "12";
chr12	StringTie	exon	68326657	68327510	1000	-	.	gene_id "MSTRG.41956"; transcript_id "MSTRG.41956.106"; exon_number "13";
chr12	StringTie	exon	68331107	68331221	1000	-	.	gene_id "MSTRG.41956"; transcript_id "MSTRG.41956.106"; exon_number "14";
chr12	StringTie	exon	68332463	68333664	1000	-	.	gene_id "MSTRG.41956"; transcript_id "MSTRG.41956.106"; exon_number "15";
chr12	StringTie	exon	68348501	68348824	1000	-	.	gene_id "MSTRG.41956"; transcript_id "MSTRG.41956.106"; exon_number "16";
chr12	StringTie	transcript	68294567	68332411	1000	-	.	gene_id "MSTRG.41956"; transcript_id "MSTRG.41956.107";
chr12	StringTie	exon	68294567	68295366	1000	-	.	gene_id "MSTRG.41956"; transcript_id "MSTRG.41956.107"; exon_number "1";
chr12	StringTie	exon	68296923	68296982	1000	-	.	gene_id "MSTRG.41956"; transcript_id "MSTRG.41956.107"; exon_number "2";
chr12	StringTie	exon	68302620	68302872	1000	-	.	gene_id "MSTRG.41956"; transcript_id "MSTRG.41956.107"; exon_number "3";
chr12	StringTie	exon	68313443	68313552	1000	-	.	gene_id "MSTRG.41956"; transcript_id "MSTRG.41956.107"; exon_number "4";
chr12	StringTie	exon	68313644	68313753	1000	-	.	gene_id "MSTRG.41956"; transcript_id "MSTRG.41956.107"; exon_number "5";
chr12	StringTie	exon	68314948	68315265	1000	-	.	gene_id "MSTRG.41956"; transcript_id "MSTRG.41956.107"; exon_number "6";
chr12	StringTie	exon	68321347	68321446	1000	-	.	gene_id "MSTRG.41956"; transcript_id "MSTRG.41956.107"; exon_number "7";
chr12	StringTie	exon	68321525	68321628	1000	-	.	gene_id "MSTRG.41956"; transcript_id "MSTRG.41956.107"; exon_number "8";
chr12	StringTie	exon	68323073	68327021	1000	-	.	gene_id "MSTRG.41956"; transcript_id "MSTRG.41956.107"; exon_number "9";
chr12	StringTie	exon	68331107	68331221	1000	-	.	gene_id "MSTRG.41956"; transcript_id "MSTRG.41956.107"; exon_number "10";
chr12	StringTie	exon	68332228	68332411	1000	-	.	gene_id "MSTRG.41956"; transcript_id "MSTRG.41956.107"; exon_number "11";
chr12	StringTie	transcript	68272443	68332365	1000	-	.	gene_id "MSTRG.41956"; transcript_id "MSTRG.41956.11";
chr12	StringTie	exon	68272443	68272532	1000	-	.	gene_id "MSTRG.41956"; transcript_id "MSTRG.41956.11"; exon_number "1";
chr12	StringTie	exon	68277624	68277759	1000	-	.	gene_id "MSTRG.41956"; transcript_id "MSTRG.41956.11"; exon_number "2";
chr12	StringTie	exon	68280648	68280755	1000	-	.	gene_id "MSTRG.41956"; transcript_id "MSTRG.41956.11"; exon_number "3";
chr12	StringTie	exon	68295265	68295366	1000	-	.	gene_id "MSTRG.41956"; transcript_id "MSTRG.41956.11"; exon_number "4";
chr12	StringTie	exon	68296923	68296982	1000	-	.	gene_id "MSTRG.41956"; transcript_id "MSTRG.41956.11"; exon_number "5";
chr12	StringTie	exon	68302620	68302872	1000	-	.	gene_id "MSTRG.41956"; transcript_id "MSTRG.41956.11"; exon_number "6";
chr12	StringTie	exon	68313443	68313552	1000	-	.	gene_id "MSTRG.41956"; transcript_id "MSTRG.41956.11"; exon_number "7";
chr12	StringTie	exon	68313644	68313753	1000	-	.	gene_id "MSTRG.41956"; transcript_id "MSTRG.41956.11"; exon_number "8";
chr12	StringTie	exon	68314948	68316610	1000	-	.	gene_id "MSTRG.41956"; transcript_id "MSTRG.41956.11"; exon_number "9";
chr12	StringTie	exon	68321347	68321446	1000	-	.	gene_id "MSTRG.41956"; transcript_id "MSTRG.41956.11"; exon_number "10";
chr12	StringTie	exon	68321525	68321628	1000	-	.	gene_id "MSTRG.41956"; transcript_id "MSTRG.41956.11"; exon_number "11";
chr12	StringTie	exon	68323073	68323240	1000	-	.	gene_id "MSTRG.41956"; transcript_id "MSTRG.41956.11"; exon_number "12";
chr12	StringTie	exon	68325172	68327510	1000	-	.	gene_id "MSTRG.41956"; transcript_id "MSTRG.41956.11"; exon_number "13";
chr12	StringTie	exon	68331107	68331221	1000	-	.	gene_id "MSTRG.41956"; transcript_id "MSTRG.41956.11"; exon_number "14";
chr12	StringTie	exon	68332228	68332365	1000	-	.	gene_id "MSTRG.41956"; transcript_id "MSTRG.41956.11"; exon_number "15";
chr12	StringTie	transcript	68294569	68333873	1000	-	.	gene_id "MSTRG.41956"; transcript_id "MSTRG.41956.110";
chr12	StringTie	exon	68294569	68295366	1000	-	.	gene_id "MSTRG.41956"; transcript_id "MSTRG.41956.110"; exon_number "1";
chr12	StringTie	exon	68296923	68296982	1000	-	.	gene_id "MSTRG.41956"; transcript_id "MSTRG.41956.110"; exon_number "2";
chr12	StringTie	exon	68302620	68302872	1000	-	.	gene_id "MSTRG.41956"; transcript_id "MSTRG.41956.110"; exon_number "3";
chr12	StringTie	exon	68313443	68313552	1000	-	.	gene_id "MSTRG.41956"; transcript_id "MSTRG.41956.110"; exon_number "4";
chr12	StringTie	exon	68313644	68313753	1000	-	.	gene_id "MSTRG.41956"; transcript_id "MSTRG.41956.110"; exon_number "5";
chr12	StringTie	exon	68314948	68315265	1000	-	.	gene_id "MSTRG.41956"; transcript_id "MSTRG.41956.110"; exon_number "6";
chr12	StringTie	exon	68316078	68316253	1000	-	.	gene_id "MSTRG.41956"; transcript_id "MSTRG.41956.110"; exon_number "7";
chr12	StringTie	exon	68316581	68316610	1000	-	.	gene_id "MSTRG.41956"; transcript_id "MSTRG.41956.110"; exon_number "8";
chr12	StringTie	exon	68321347	68321628	1000	-	.	gene_id "MSTRG.41956"; transcript_id "MSTRG.41956.110"; exon_number "9";
chr12	StringTie	exon	68323073	68323240	1000	-	.	gene_id "MSTRG.41956"; transcript_id "MSTRG.41956.110"; exon_number "10";
chr12	StringTie	exon	68326657	68327021	1000	-	.	gene_id "MSTRG.41956"; transcript_id "MSTRG.41956.110"; exon_number "11";
chr12	StringTie	exon	68331107	68331221	1000	-	.	gene_id "MSTRG.41956"; transcript_id "MSTRG.41956.110"; exon_number "12";
chr12	StringTie	exon	68332463	68333873	1000	-	.	gene_id "MSTRG.41956"; transcript_id "MSTRG.41956.110"; exon_number "13";
chr12	StringTie	transcript	68294573	68332354	1000	-	.	gene_id "MSTRG.41956"; transcript_id "MSTRG.41956.111";
chr12	StringTie	exon	68294573	68295366	1000	-	.	gene_id "MSTRG.41956"; transcript_id "MSTRG.41956.111"; exon_number "1";
chr12	StringTie	exon	68296923	68296982	1000	-	.	gene_id "MSTRG.41956"; transcript_id "MSTRG.41956.111"; exon_number "2";
chr12	StringTie	exon	68302620	68302872	1000	-	.	gene_id "MSTRG.41956"; transcript_id "MSTRG.41956.111"; exon_number "3";
chr12	StringTie	exon	68313443	68313552	1000	-	.	gene_id "MSTRG.41956"; transcript_id "MSTRG.41956.111"; exon_number "4";
chr12	StringTie	exon	68313644	68313753	1000	-	.	gene_id "MSTRG.41956"; transcript_id "MSTRG.41956.111"; exon_number "5";
chr12	StringTie	exon	68314948	68315265	1000	-	.	gene_id "MSTRG.41956"; transcript_id "MSTRG.41956.111"; exon_number "6";
chr12	StringTie	exon	68316078	68316253	1000	-	.	gene_id "MSTRG.41956"; transcript_id "MSTRG.41956.111"; exon_number "7";
chr12	StringTie	exon	68321347	68321446	1000	-	.	gene_id "MSTRG.41956"; transcript_id "MSTRG.41956.111"; exon_number "8";
chr12	StringTie	exon	68321525	68321628	1000	-	.	gene_id "MSTRG.41956"; transcript_id "MSTRG.41956.111"; exon_number "9";
chr12	StringTie	exon	68323073	68323240	1000	-	.	gene_id "MSTRG.41956"; transcript_id "MSTRG.41956.111"; exon_number "10";
chr12	StringTie	exon	68325172	68325247	1000	-	.	gene_id "MSTRG.41956"; transcript_id "MSTRG.41956.111"; exon_number "11";
chr12	StringTie	exon	68326657	68327021	1000	-	.	gene_id "MSTRG.41956"; transcript_id "MSTRG.41956.111"; exon_number "12";
chr12	StringTie	exon	68331107	68331221	1000	-	.	gene_id "MSTRG.41956"; transcript_id "MSTRG.41956.111"; exon_number "13";
chr12	StringTie	exon	68332228	68332354	1000	-	.	gene_id "MSTRG.41956"; transcript_id "MSTRG.41956.111"; exon_number "14";
chr12	StringTie	transcript	68294603	68332355	1000	-	.	gene_id "MSTRG.41956"; transcript_id "MSTRG.41956.112";
chr12	StringTie	exon	68294603	68295366	1000	-	.	gene_id "MSTRG.41956"; transcript_id "MSTRG.41956.112"; exon_number "1";
chr12	StringTie	exon	68296923	68296982	1000	-	.	gene_id "MSTRG.41956"; transcript_id "MSTRG.41956.112"; exon_number "2";
chr12	StringTie	exon	68302620	68302872	1000	-	.	gene_id "MSTRG.41956"; transcript_id "MSTRG.41956.112"; exon_number "3";
chr12	StringTie	exon	68313443	68313552	1000	-	.	gene_id "MSTRG.41956"; transcript_id "MSTRG.41956.112"; exon_number "4";
chr12	StringTie	exon	68313644	68313753	1000	-	.	gene_id "MSTRG.41956"; transcript_id "MSTRG.41956.112"; exon_number "5";
chr12	StringTie	exon	68314948	68315265	1000	-	.	gene_id "MSTRG.41956"; transcript_id "MSTRG.41956.112"; exon_number "6";
chr12	StringTie	exon	68316078	68321446	1000	-	.	gene_id "MSTRG.41956"; transcript_id "MSTRG.41956.112"; exon_number "7";
chr12	StringTie	exon	68321525	68321628	1000	-	.	gene_id "MSTRG.41956"; transcript_id "MSTRG.41956.112"; exon_number "8";
chr12	StringTie	exon	68323073	68323200	1000	-	.	gene_id "MSTRG.41956"; transcript_id "MSTRG.41956.112"; exon_number "9";
chr12	StringTie	exon	68325172	68325247	1000	-	.	gene_id "MSTRG.41956"; transcript_id "MSTRG.41956.112"; exon_number "10";
chr12	StringTie	exon	68325441	68325575	1000	-	.	gene_id "MSTRG.41956"; transcript_id "MSTRG.41956.112"; exon_number "11";
chr12	StringTie	exon	68326657	68327021	1000	-	.	gene_id "MSTRG.41956"; transcript_id "MSTRG.41956.112"; exon_number "12";
chr12	StringTie	exon	68331107	68331221	1000	-	.	gene_id "MSTRG.41956"; transcript_id "MSTRG.41956.112"; exon_number "13";
chr12	StringTie	exon	68332228	68332355	1000	-	.	gene_id "MSTRG.41956"; transcript_id "MSTRG.41956.112"; exon_number "14";
chr12	StringTie	transcript	68303883	68316272	1000	-	.	gene_id "MSTRG.41956"; transcript_id "MSTRG.41956.116";
chr12	StringTie	exon	68303883	68303913	1000	-	.	gene_id "MSTRG.41956"; transcript_id "MSTRG.41956.116"; exon_number "1";
chr12	StringTie	exon	68313443	68313552	1000	-	.	gene_id "MSTRG.41956"; transcript_id "MSTRG.41956.116"; exon_number "2";
chr12	StringTie	exon	68313644	68313753	1000	-	.	gene_id "MSTRG.41956"; transcript_id "MSTRG.41956.116"; exon_number "3";
chr12	StringTie	exon	68314948	68315265	1000	-	.	gene_id "MSTRG.41956"; transcript_id "MSTRG.41956.116"; exon_number "4";
chr12	StringTie	exon	68316078	68316272	1000	-	.	gene_id "MSTRG.41956"; transcript_id "MSTRG.41956.116"; exon_number "5";
chr12	StringTie	transcript	68318918	68332354	1000	-	.	gene_id "MSTRG.41956"; transcript_id "MSTRG.41956.118";
chr12	StringTie	exon	68318918	68319086	1000	-	.	gene_id "MSTRG.41956"; transcript_id "MSTRG.41956.118"; exon_number "1";
chr12	StringTie	exon	68321347	68321446	1000	-	.	gene_id "MSTRG.41956"; transcript_id "MSTRG.41956.118"; exon_number "2";
chr12	StringTie	exon	68321525	68321628	1000	-	.	gene_id "MSTRG.41956"; transcript_id "MSTRG.41956.118"; exon_number "3";
chr12	StringTie	exon	68323073	68323240	1000	-	.	gene_id "MSTRG.41956"; transcript_id "MSTRG.41956.118"; exon_number "4";
chr12	StringTie	exon	68325441	68325575	1000	-	.	gene_id "MSTRG.41956"; transcript_id "MSTRG.41956.118"; exon_number "5";
chr12	StringTie	exon	68326657	68327021	1000	-	.	gene_id "MSTRG.41956"; transcript_id "MSTRG.41956.118"; exon_number "6";
chr12	StringTie	exon	68331107	68331221	1000	-	.	gene_id "MSTRG.41956"; transcript_id "MSTRG.41956.118"; exon_number "7";
chr12	StringTie	exon	68332228	68332354	1000	-	.	gene_id "MSTRG.41956"; transcript_id "MSTRG.41956.118"; exon_number "8";
chr12	StringTie	transcript	68272443	68332349	1000	-	.	gene_id "MSTRG.41956"; transcript_id "MSTRG.41956.12";
chr12	StringTie	exon	68272443	68272532	1000	-	.	gene_id "MSTRG.41956"; transcript_id "MSTRG.41956.12"; exon_number "1";
chr12	StringTie	exon	68277624	68277759	1000	-	.	gene_id "MSTRG.41956"; transcript_id "MSTRG.41956.12"; exon_number "2";
chr12	StringTie	exon	68280648	68280755	1000	-	.	gene_id "MSTRG.41956"; transcript_id "MSTRG.41956.12"; exon_number "3";
chr12	StringTie	exon	68295265	68295366	1000	-	.	gene_id "MSTRG.41956"; transcript_id "MSTRG.41956.12"; exon_number "4";
chr12	StringTie	exon	68296923	68296982	1000	-	.	gene_id "MSTRG.41956"; transcript_id "MSTRG.41956.12"; exon_number "5";
chr12	StringTie	exon	68302620	68302872	1000	-	.	gene_id "MSTRG.41956"; transcript_id "MSTRG.41956.12"; exon_number "6";
chr12	StringTie	exon	68313443	68313552	1000	-	.	gene_id "MSTRG.41956"; transcript_id "MSTRG.41956.12"; exon_number "7";
chr12	StringTie	exon	68313644	68313753	1000	-	.	gene_id "MSTRG.41956"; transcript_id "MSTRG.41956.12"; exon_number "8";
chr12	StringTie	exon	68314948	68316610	1000	-	.	gene_id "MSTRG.41956"; transcript_id "MSTRG.41956.12"; exon_number "9";
chr12	StringTie	exon	68321347	68321446	1000	-	.	gene_id "MSTRG.41956"; transcript_id "MSTRG.41956.12"; exon_number "10";
chr12	StringTie	exon	68321525	68321628	1000	-	.	gene_id "MSTRG.41956"; transcript_id "MSTRG.41956.12"; exon_number "11";
chr12	StringTie	exon	68323073	68323240	1000	-	.	gene_id "MSTRG.41956"; transcript_id "MSTRG.41956.12"; exon_number "12";
chr12	StringTie	exon	68325441	68325575	1000	-	.	gene_id "MSTRG.41956"; transcript_id "MSTRG.41956.12"; exon_number "13";
chr12	StringTie	exon	68326657	68327021	1000	-	.	gene_id "MSTRG.41956"; transcript_id "MSTRG.41956.12"; exon_number "14";
chr12	StringTie	exon	68331107	68331221	1000	-	.	gene_id "MSTRG.41956"; transcript_id "MSTRG.41956.12"; exon_number "15";
chr12	StringTie	exon	68332228	68332349	1000	-	.	gene_id "MSTRG.41956"; transcript_id "MSTRG.41956.12"; exon_number "16";
chr12	StringTie	transcript	68272443	68349129	1000	-	.	gene_id "MSTRG.41956"; transcript_id "MSTRG.41956.13";
chr12	StringTie	exon	68272443	68272532	1000	-	.	gene_id "MSTRG.41956"; transcript_id "MSTRG.41956.13"; exon_number "1";
chr12	StringTie	exon	68277624	68277759	1000	-	.	gene_id "MSTRG.41956"; transcript_id "MSTRG.41956.13"; exon_number "2";
chr12	StringTie	exon	68280648	68280755	1000	-	.	gene_id "MSTRG.41956"; transcript_id "MSTRG.41956.13"; exon_number "3";
chr12	StringTie	exon	68295265	68295366	1000	-	.	gene_id "MSTRG.41956"; transcript_id "MSTRG.41956.13"; exon_number "4";
chr12	StringTie	exon	68296923	68296982	1000	-	.	gene_id "MSTRG.41956"; transcript_id "MSTRG.41956.13"; exon_number "5";
chr12	StringTie	exon	68302620	68302872	1000	-	.	gene_id "MSTRG.41956"; transcript_id "MSTRG.41956.13"; exon_number "6";
chr12	StringTie	exon	68313443	68313552	1000	-	.	gene_id "MSTRG.41956"; transcript_id "MSTRG.41956.13"; exon_number "7";
chr12	StringTie	exon	68313644	68313753	1000	-	.	gene_id "MSTRG.41956"; transcript_id "MSTRG.41956.13"; exon_number "8";
chr12	StringTie	exon	68314948	68315265	1000	-	.	gene_id "MSTRG.41956"; transcript_id "MSTRG.41956.13"; exon_number "9";
chr12	StringTie	exon	68321347	68321446	1000	-	.	gene_id "MSTRG.41956"; transcript_id "MSTRG.41956.13"; exon_number "10";
chr12	StringTie	exon	68321525	68321628	1000	-	.	gene_id "MSTRG.41956"; transcript_id "MSTRG.41956.13"; exon_number "11";
chr12	StringTie	exon	68323073	68323240	1000	-	.	gene_id "MSTRG.41956"; transcript_id "MSTRG.41956.13"; exon_number "12";
chr12	StringTie	exon	68325441	68325575	1000	-	.	gene_id "MSTRG.41956"; transcript_id "MSTRG.41956.13"; exon_number "13";
chr12	StringTie	exon	68326657	68327021	1000	-	.	gene_id "MSTRG.41956"; transcript_id "MSTRG.41956.13"; exon_number "14";
chr12	StringTie	exon	68331107	68331221	1000	-	.	gene_id "MSTRG.41956"; transcript_id "MSTRG.41956.13"; exon_number "15";
chr12	StringTie	exon	68332463	68333664	1000	-	.	gene_id "MSTRG.41956"; transcript_id "MSTRG.41956.13"; exon_number "16";
chr12	StringTie	exon	68349084	68349129	1000	-	.	gene_id "MSTRG.41956"; transcript_id "MSTRG.41956.13"; exon_number "17";
chr12	StringTie	transcript	68380234	68451484	1000	-	.	gene_id "MSTRG.41956"; transcript_id "MSTRG.41956.130";
chr12	StringTie	exon	68380234	68380747	1000	-	.	gene_id "MSTRG.41956"; transcript_id "MSTRG.41956.130"; exon_number "1";
chr12	StringTie	exon	68383466	68383602	1000	-	.	gene_id "MSTRG.41956"; transcript_id "MSTRG.41956.130"; exon_number "2";
chr12	StringTie	exon	68433284	68433371	1000	-	.	gene_id "MSTRG.41956"; transcript_id "MSTRG.41956.130"; exon_number "3";
chr12	StringTie	exon	68442064	68442141	1000	-	.	gene_id "MSTRG.41956"; transcript_id "MSTRG.41956.130"; exon_number "4";
chr12	StringTie	exon	68451367	68451484	1000	-	.	gene_id "MSTRG.41956"; transcript_id "MSTRG.41956.130"; exon_number "5";
chr12	StringTie	transcript	68380234	68404099	1000	-	.	gene_id "MSTRG.41956"; transcript_id "MSTRG.41956.131";
chr12	StringTie	exon	68380234	68380787	1000	-	.	gene_id "MSTRG.41956"; transcript_id "MSTRG.41956.131"; exon_number "1";
chr12	StringTie	exon	68383466	68383602	1000	-	.	gene_id "MSTRG.41956"; transcript_id "MSTRG.41956.131"; exon_number "2";
chr12	StringTie	exon	68403733	68404099	1000	-	.	gene_id "MSTRG.41956"; transcript_id "MSTRG.41956.131"; exon_number "3";
chr12	StringTie	transcript	68380286	68451484	1000	-	.	gene_id "MSTRG.41956"; transcript_id "MSTRG.41956.132";
chr12	StringTie	exon	68380286	68380787	1000	-	.	gene_id "MSTRG.41956"; transcript_id "MSTRG.41956.132"; exon_number "1";
chr12	StringTie	exon	68383466	68383602	1000	-	.	gene_id "MSTRG.41956"; transcript_id "MSTRG.41956.132"; exon_number "2";
chr12	StringTie	exon	68433284	68433371	1000	-	.	gene_id "MSTRG.41956"; transcript_id "MSTRG.41956.132"; exon_number "3";
chr12	StringTie	exon	68442064	68442141	1000	-	.	gene_id "MSTRG.41956"; transcript_id "MSTRG.41956.132"; exon_number "4";
chr12	StringTie	exon	68451367	68451484	1000	-	.	gene_id "MSTRG.41956"; transcript_id "MSTRG.41956.132"; exon_number "5";
chr12	StringTie	transcript	68380289	68383603	1000	-	.	gene_id "MSTRG.41956"; transcript_id "MSTRG.41956.133";
chr12	StringTie	exon	68380289	68380712	1000	-	.	gene_id "MSTRG.41956"; transcript_id "MSTRG.41956.133"; exon_number "1";
chr12	StringTie	exon	68383466	68383603	1000	-	.	gene_id "MSTRG.41956"; transcript_id "MSTRG.41956.133"; exon_number "2";
chr12	StringTie	transcript	68380309	68404192	1000	-	.	gene_id "MSTRG.41956"; transcript_id "MSTRG.41956.134";
chr12	StringTie	exon	68380309	68383602	1000	-	.	gene_id "MSTRG.41956"; transcript_id "MSTRG.41956.134"; exon_number "1";
chr12	StringTie	exon	68403733	68404192	1000	-	.	gene_id "MSTRG.41956"; transcript_id "MSTRG.41956.134"; exon_number "2";
chr12	StringTie	transcript	68380309	68387856	1000	-	.	gene_id "MSTRG.41956"; transcript_id "MSTRG.41956.135";
chr12	StringTie	exon	68380309	68383602	1000	-	.	gene_id "MSTRG.41956"; transcript_id "MSTRG.41956.135"; exon_number "1";
chr12	StringTie	exon	68387581	68387856	1000	-	.	gene_id "MSTRG.41956"; transcript_id "MSTRG.41956.135"; exon_number "2";
chr12	StringTie	transcript	68380332	68383602	1000	-	.	gene_id "MSTRG.41956"; transcript_id "MSTRG.41956.136";
chr12	StringTie	exon	68380332	68381309	1000	-	.	gene_id "MSTRG.41956"; transcript_id "MSTRG.41956.136"; exon_number "1";
chr12	StringTie	exon	68383466	68383602	1000	-	.	gene_id "MSTRG.41956"; transcript_id "MSTRG.41956.136"; exon_number "2";
chr12	StringTie	transcript	68411503	68451726	1000	-	.	gene_id "MSTRG.41956"; transcript_id "MSTRG.41956.139";
chr12	StringTie	exon	68411503	68412140	1000	-	.	gene_id "MSTRG.41956"; transcript_id "MSTRG.41956.139"; exon_number "1";
chr12	StringTie	exon	68413701	68413733	1000	-	.	gene_id "MSTRG.41956"; transcript_id "MSTRG.41956.139"; exon_number "2";
chr12	StringTie	exon	68431864	68432131	1000	-	.	gene_id "MSTRG.41956"; transcript_id "MSTRG.41956.139"; exon_number "3";
chr12	StringTie	exon	68433284	68433371	1000	-	.	gene_id "MSTRG.41956"; transcript_id "MSTRG.41956.139"; exon_number "4";
chr12	StringTie	exon	68442064	68442141	1000	-	.	gene_id "MSTRG.41956"; transcript_id "MSTRG.41956.139"; exon_number "5";
chr12	StringTie	exon	68451367	68451726	1000	-	.	gene_id "MSTRG.41956"; transcript_id "MSTRG.41956.139"; exon_number "6";
chr12	StringTie	transcript	68272443	68332378	1000	-	.	gene_id "MSTRG.41956"; transcript_id "MSTRG.41956.14";
chr12	StringTie	exon	68272443	68272532	1000	-	.	gene_id "MSTRG.41956"; transcript_id "MSTRG.41956.14"; exon_number "1";
chr12	StringTie	exon	68277624	68277759	1000	-	.	gene_id "MSTRG.41956"; transcript_id "MSTRG.41956.14"; exon_number "2";
chr12	StringTie	exon	68280648	68280755	1000	-	.	gene_id "MSTRG.41956"; transcript_id "MSTRG.41956.14"; exon_number "3";
chr12	StringTie	exon	68295265	68295366	1000	-	.	gene_id "MSTRG.41956"; transcript_id "MSTRG.41956.14"; exon_number "4";
chr12	StringTie	exon	68296923	68296982	1000	-	.	gene_id "MSTRG.41956"; transcript_id "MSTRG.41956.14"; exon_number "5";
chr12	StringTie	exon	68302620	68302872	1000	-	.	gene_id "MSTRG.41956"; transcript_id "MSTRG.41956.14"; exon_number "6";
chr12	StringTie	exon	68313443	68313552	1000	-	.	gene_id "MSTRG.41956"; transcript_id "MSTRG.41956.14"; exon_number "7";
chr12	StringTie	exon	68313644	68313753	1000	-	.	gene_id "MSTRG.41956"; transcript_id "MSTRG.41956.14"; exon_number "8";
chr12	StringTie	exon	68314948	68315265	1000	-	.	gene_id "MSTRG.41956"; transcript_id "MSTRG.41956.14"; exon_number "9";
chr12	StringTie	exon	68316078	68316253	1000	-	.	gene_id "MSTRG.41956"; transcript_id "MSTRG.41956.14"; exon_number "10";
chr12	StringTie	exon	68316581	68316610	1000	-	.	gene_id "MSTRG.41956"; transcript_id "MSTRG.41956.14"; exon_number "11";
chr12	StringTie	exon	68321347	68321446	1000	-	.	gene_id "MSTRG.41956"; transcript_id "MSTRG.41956.14"; exon_number "12";
chr12	StringTie	exon	68321525	68321628	1000	-	.	gene_id "MSTRG.41956"; transcript_id "MSTRG.41956.14"; exon_number "13";
chr12	StringTie	exon	68323073	68323240	1000	-	.	gene_id "MSTRG.41956"; transcript_id "MSTRG.41956.14"; exon_number "14";
chr12	StringTie	exon	68325172	68325247	1000	-	.	gene_id "MSTRG.41956"; transcript_id "MSTRG.41956.14"; exon_number "15";
chr12	StringTie	exon	68325441	68327021	1000	-	.	gene_id "MSTRG.41956"; transcript_id "MSTRG.41956.14"; exon_number "16";
chr12	StringTie	exon	68331107	68331221	1000	-	.	gene_id "MSTRG.41956"; transcript_id "MSTRG.41956.14"; exon_number "17";
chr12	StringTie	exon	68332228	68332378	1000	-	.	gene_id "MSTRG.41956"; transcript_id "MSTRG.41956.14"; exon_number "18";
chr12	StringTie	transcript	68411834	68452053	1000	-	.	gene_id "MSTRG.41956"; transcript_id "MSTRG.41956.140";
chr12	StringTie	exon	68411834	68412140	1000	-	.	gene_id "MSTRG.41956"; transcript_id "MSTRG.41956.140"; exon_number "1";
chr12	StringTie	exon	68413701	68413733	1000	-	.	gene_id "MSTRG.41956"; transcript_id "MSTRG.41956.140"; exon_number "2";
chr12	StringTie	exon	68431864	68432131	1000	-	.	gene_id "MSTRG.41956"; transcript_id "MSTRG.41956.140"; exon_number "3";
chr12	StringTie	exon	68432515	68432630	1000	-	.	gene_id "MSTRG.41956"; transcript_id "MSTRG.41956.140"; exon_number "4";
chr12	StringTie	exon	68433284	68433371	1000	-	.	gene_id "MSTRG.41956"; transcript_id "MSTRG.41956.140"; exon_number "5";
chr12	StringTie	exon	68433854	68434007	1000	-	.	gene_id "MSTRG.41956"; transcript_id "MSTRG.41956.140"; exon_number "6";
chr12	StringTie	exon	68434963	68435144	1000	-	.	gene_id "MSTRG.41956"; transcript_id "MSTRG.41956.140"; exon_number "7";
chr12	StringTie	exon	68442064	68442141	1000	-	.	gene_id "MSTRG.41956"; transcript_id "MSTRG.41956.140"; exon_number "8";
chr12	StringTie	exon	68451367	68452053	1000	-	.	gene_id "MSTRG.41956"; transcript_id "MSTRG.41956.140"; exon_number "9";
chr12	StringTie	transcript	68411939	68442571	1000	-	.	gene_id "MSTRG.41956"; transcript_id "MSTRG.41956.141";
chr12	StringTie	exon	68411939	68412140	1000	-	.	gene_id "MSTRG.41956"; transcript_id "MSTRG.41956.141"; exon_number "1";
chr12	StringTie	exon	68431864	68432131	1000	-	.	gene_id "MSTRG.41956"; transcript_id "MSTRG.41956.141"; exon_number "2";
chr12	StringTie	exon	68433284	68433371	1000	-	.	gene_id "MSTRG.41956"; transcript_id "MSTRG.41956.141"; exon_number "3";
chr12	StringTie	exon	68442064	68442141	1000	-	.	gene_id "MSTRG.41956"; transcript_id "MSTRG.41956.141"; exon_number "4";
chr12	StringTie	exon	68442251	68442571	1000	-	.	gene_id "MSTRG.41956"; transcript_id "MSTRG.41956.141"; exon_number "5";
chr12	StringTie	transcript	68412052	68442423	1000	-	.	gene_id "MSTRG.41956"; transcript_id "MSTRG.41956.142";
chr12	StringTie	exon	68412052	68413733	1000	-	.	gene_id "MSTRG.41956"; transcript_id "MSTRG.41956.142"; exon_number "1";
chr12	StringTie	exon	68433284	68433371	1000	-	.	gene_id "MSTRG.41956"; transcript_id "MSTRG.41956.142"; exon_number "2";
chr12	StringTie	exon	68442064	68442423	1000	-	.	gene_id "MSTRG.41956"; transcript_id "MSTRG.41956.142"; exon_number "3";
chr12	StringTie	transcript	68412066	68451715	1000	-	.	gene_id "MSTRG.41956"; transcript_id "MSTRG.41956.143";
chr12	StringTie	exon	68412066	68412140	1000	-	.	gene_id "MSTRG.41956"; transcript_id "MSTRG.41956.143"; exon_number "1";
chr12	StringTie	exon	68413701	68413733	1000	-	.	gene_id "MSTRG.41956"; transcript_id "MSTRG.41956.143"; exon_number "2";
chr12	StringTie	exon	68431864	68432131	1000	-	.	gene_id "MSTRG.41956"; transcript_id "MSTRG.41956.143"; exon_number "3";
chr12	StringTie	exon	68433284	68433371	1000	-	.	gene_id "MSTRG.41956"; transcript_id "MSTRG.41956.143"; exon_number "4";
chr12	StringTie	exon	68433854	68434007	1000	-	.	gene_id "MSTRG.41956"; transcript_id "MSTRG.41956.143"; exon_number "5";
chr12	StringTie	exon	68434963	68435144	1000	-	.	gene_id "MSTRG.41956"; transcript_id "MSTRG.41956.143"; exon_number "6";
chr12	StringTie	exon	68442064	68442141	1000	-	.	gene_id "MSTRG.41956"; transcript_id "MSTRG.41956.143"; exon_number "7";
chr12	StringTie	exon	68451367	68451715	1000	-	.	gene_id "MSTRG.41956"; transcript_id "MSTRG.41956.143"; exon_number "8";
chr12	StringTie	transcript	68413110	68443270	1000	-	.	gene_id "MSTRG.41956"; transcript_id "MSTRG.41956.144";
chr12	StringTie	exon	68413110	68413733	1000	-	.	gene_id "MSTRG.41956"; transcript_id "MSTRG.41956.144"; exon_number "1";
chr12	StringTie	exon	68431053	68432131	1000	-	.	gene_id "MSTRG.41956"; transcript_id "MSTRG.41956.144"; exon_number "2";
chr12	StringTie	exon	68433284	68433371	1000	-	.	gene_id "MSTRG.41956"; transcript_id "MSTRG.41956.144"; exon_number "3";
chr12	StringTie	exon	68442064	68442141	1000	-	.	gene_id "MSTRG.41956"; transcript_id "MSTRG.41956.144"; exon_number "4";
chr12	StringTie	exon	68442251	68443270	1000	-	.	gene_id "MSTRG.41956"; transcript_id "MSTRG.41956.144"; exon_number "5";
chr12	StringTie	transcript	68413335	68451710	1000	-	.	gene_id "MSTRG.41956"; transcript_id "MSTRG.41956.145";
chr12	StringTie	exon	68413335	68413733	1000	-	.	gene_id "MSTRG.41956"; transcript_id "MSTRG.41956.145"; exon_number "1";
chr12	StringTie	exon	68431053	68432131	1000	-	.	gene_id "MSTRG.41956"; transcript_id "MSTRG.41956.145"; exon_number "2";
chr12	StringTie	exon	68433284	68433371	1000	-	.	gene_id "MSTRG.41956"; transcript_id "MSTRG.41956.145"; exon_number "3";
chr12	StringTie	exon	68442064	68442141	1000	-	.	gene_id "MSTRG.41956"; transcript_id "MSTRG.41956.145"; exon_number "4";
chr12	StringTie	exon	68451367	68451710	1000	-	.	gene_id "MSTRG.41956"; transcript_id "MSTRG.41956.145"; exon_number "5";
chr12	StringTie	transcript	68417253	68451648	1000	-	.	gene_id "MSTRG.41956"; transcript_id "MSTRG.41956.146";
chr12	StringTie	exon	68417253	68417280	1000	-	.	gene_id "MSTRG.41956"; transcript_id "MSTRG.41956.146"; exon_number "1";
chr12	StringTie	exon	68451367	68451648	1000	-	.	gene_id "MSTRG.41956"; transcript_id "MSTRG.41956.146"; exon_number "2";
chr12	StringTie	transcript	68421984	68451681	1000	-	.	gene_id "MSTRG.41956"; transcript_id "MSTRG.41956.147";
chr12	StringTie	exon	68421984	68424595	1000	-	.	gene_id "MSTRG.41956"; transcript_id "MSTRG.41956.147"; exon_number "1";
chr12	StringTie	exon	68433284	68433371	1000	-	.	gene_id "MSTRG.41956"; transcript_id "MSTRG.41956.147"; exon_number "2";
chr12	StringTie	exon	68433809	68433853	1000	-	.	gene_id "MSTRG.41956"; transcript_id "MSTRG.41956.147"; exon_number "3";
chr12	StringTie	exon	68434963	68435144	1000	-	.	gene_id "MSTRG.41956"; transcript_id "MSTRG.41956.147"; exon_number "4";
chr12	StringTie	exon	68442064	68442141	1000	-	.	gene_id "MSTRG.41956"; transcript_id "MSTRG.41956.147"; exon_number "5";
chr12	StringTie	exon	68451367	68451681	1000	-	.	gene_id "MSTRG.41956"; transcript_id "MSTRG.41956.147"; exon_number "6";
chr12	StringTie	transcript	68421984	68451715	1000	-	.	gene_id "MSTRG.41956"; transcript_id "MSTRG.41956.148";
chr12	StringTie	exon	68421984	68424595	1000	-	.	gene_id "MSTRG.41956"; transcript_id "MSTRG.41956.148"; exon_number "1";
chr12	StringTie	exon	68431864	68432131	1000	-	.	gene_id "MSTRG.41956"; transcript_id "MSTRG.41956.148"; exon_number "2";
chr12	StringTie	exon	68433284	68433371	1000	-	.	gene_id "MSTRG.41956"; transcript_id "MSTRG.41956.148"; exon_number "3";
chr12	StringTie	exon	68433854	68434007	1000	-	.	gene_id "MSTRG.41956"; transcript_id "MSTRG.41956.148"; exon_number "4";
chr12	StringTie	exon	68434963	68435144	1000	-	.	gene_id "MSTRG.41956"; transcript_id "MSTRG.41956.148"; exon_number "5";
chr12	StringTie	exon	68442064	68442141	1000	-	.	gene_id "MSTRG.41956"; transcript_id "MSTRG.41956.148"; exon_number "6";
chr12	StringTie	exon	68443992	68444045	1000	-	.	gene_id "MSTRG.41956"; transcript_id "MSTRG.41956.148"; exon_number "7";
chr12	StringTie	exon	68451367	68451715	1000	-	.	gene_id "MSTRG.41956"; transcript_id "MSTRG.41956.148"; exon_number "8";
chr12	StringTie	transcript	68421989	68451826	1000	-	.	gene_id "MSTRG.41956"; transcript_id "MSTRG.41956.149";
chr12	StringTie	exon	68421989	68424595	1000	-	.	gene_id "MSTRG.41956"; transcript_id "MSTRG.41956.149"; exon_number "1";
chr12	StringTie	exon	68431864	68432131	1000	-	.	gene_id "MSTRG.41956"; transcript_id "MSTRG.41956.149"; exon_number "2";
chr12	StringTie	exon	68432515	68432630	1000	-	.	gene_id "MSTRG.41956"; transcript_id "MSTRG.41956.149"; exon_number "3";
chr12	StringTie	exon	68433284	68433371	1000	-	.	gene_id "MSTRG.41956"; transcript_id "MSTRG.41956.149"; exon_number "4";
chr12	StringTie	exon	68442064	68442141	1000	-	.	gene_id "MSTRG.41956"; transcript_id "MSTRG.41956.149"; exon_number "5";
chr12	StringTie	exon	68451367	68451826	1000	-	.	gene_id "MSTRG.41956"; transcript_id "MSTRG.41956.149"; exon_number "6";
chr12	StringTie	transcript	68422031	68442695	1000	-	.	gene_id "MSTRG.41956"; transcript_id "MSTRG.41956.150";
chr12	StringTie	exon	68422031	68424595	1000	-	.	gene_id "MSTRG.41956"; transcript_id "MSTRG.41956.150"; exon_number "1";
chr12	StringTie	exon	68433284	68433371	1000	-	.	gene_id "MSTRG.41956"; transcript_id "MSTRG.41956.150"; exon_number "2";
chr12	StringTie	exon	68433809	68434007	1000	-	.	gene_id "MSTRG.41956"; transcript_id "MSTRG.41956.150"; exon_number "3";
chr12	StringTie	exon	68434963	68435144	1000	-	.	gene_id "MSTRG.41956"; transcript_id "MSTRG.41956.150"; exon_number "4";
chr12	StringTie	exon	68442064	68442695	1000	-	.	gene_id "MSTRG.41956"; transcript_id "MSTRG.41956.150"; exon_number "5";
chr12	StringTie	transcript	68422129	68451835	1000	-	.	gene_id "MSTRG.41956"; transcript_id "MSTRG.41956.151";
chr12	StringTie	exon	68422129	68424595	1000	-	.	gene_id "MSTRG.41956"; transcript_id "MSTRG.41956.151"; exon_number "1";
chr12	StringTie	exon	68433284	68433371	1000	-	.	gene_id "MSTRG.41956"; transcript_id "MSTRG.41956.151"; exon_number "2";
chr12	StringTie	exon	68442064	68442141	1000	-	.	gene_id "MSTRG.41956"; transcript_id "MSTRG.41956.151"; exon_number "3";
chr12	StringTie	exon	68451367	68451835	1000	-	.	gene_id "MSTRG.41956"; transcript_id "MSTRG.41956.151"; exon_number "4";
chr12	StringTie	transcript	68422348	68442489	1000	-	.	gene_id "MSTRG.41956"; transcript_id "MSTRG.41956.152";
chr12	StringTie	exon	68422348	68424595	1000	-	.	gene_id "MSTRG.41956"; transcript_id "MSTRG.41956.152"; exon_number "1";
chr12	StringTie	exon	68433284	68433371	1000	-	.	gene_id "MSTRG.41956"; transcript_id "MSTRG.41956.152"; exon_number "2";
chr12	StringTie	exon	68434963	68435144	1000	-	.	gene_id "MSTRG.41956"; transcript_id "MSTRG.41956.152"; exon_number "3";
chr12	StringTie	exon	68442064	68442141	1000	-	.	gene_id "MSTRG.41956"; transcript_id "MSTRG.41956.152"; exon_number "4";
chr12	StringTie	exon	68442251	68442489	1000	-	.	gene_id "MSTRG.41956"; transcript_id "MSTRG.41956.152"; exon_number "5";
chr12	StringTie	transcript	68422348	68442459	1000	-	.	gene_id "MSTRG.41956"; transcript_id "MSTRG.41956.153";
chr12	StringTie	exon	68422348	68432131	1000	-	.	gene_id "MSTRG.41956"; transcript_id "MSTRG.41956.153"; exon_number "1";
chr12	StringTie	exon	68432515	68432630	1000	-	.	gene_id "MSTRG.41956"; transcript_id "MSTRG.41956.153"; exon_number "2";
chr12	StringTie	exon	68433284	68433371	1000	-	.	gene_id "MSTRG.41956"; transcript_id "MSTRG.41956.153"; exon_number "3";
chr12	StringTie	exon	68433854	68434007	1000	-	.	gene_id "MSTRG.41956"; transcript_id "MSTRG.41956.153"; exon_number "4";
chr12	StringTie	exon	68442064	68442459	1000	-	.	gene_id "MSTRG.41956"; transcript_id "MSTRG.41956.153"; exon_number "5";
chr12	StringTie	transcript	68422348	68442459	1000	-	.	gene_id "MSTRG.41956"; transcript_id "MSTRG.41956.154";
chr12	StringTie	exon	68422348	68424595	1000	-	.	gene_id "MSTRG.41956"; transcript_id "MSTRG.41956.154"; exon_number "1";
chr12	StringTie	exon	68431053	68431223	1000	-	.	gene_id "MSTRG.41956"; transcript_id "MSTRG.41956.154"; exon_number "2";
chr12	StringTie	exon	68431864	68432131	1000	-	.	gene_id "MSTRG.41956"; transcript_id "MSTRG.41956.154"; exon_number "3";
chr12	StringTie	exon	68433284	68433371	1000	-	.	gene_id "MSTRG.41956"; transcript_id "MSTRG.41956.154"; exon_number "4";
chr12	StringTie	exon	68442064	68442141	1000	-	.	gene_id "MSTRG.41956"; transcript_id "MSTRG.41956.154"; exon_number "5";
chr12	StringTie	exon	68442251	68442459	1000	-	.	gene_id "MSTRG.41956"; transcript_id "MSTRG.41956.154"; exon_number "6";
chr12	StringTie	transcript	68422375	68442681	1000	-	.	gene_id "MSTRG.41956"; transcript_id "MSTRG.41956.155";
chr12	StringTie	exon	68422375	68424595	1000	-	.	gene_id "MSTRG.41956"; transcript_id "MSTRG.41956.155"; exon_number "1";
chr12	StringTie	exon	68431864	68432131	1000	-	.	gene_id "MSTRG.41956"; transcript_id "MSTRG.41956.155"; exon_number "2";
chr12	StringTie	exon	68433284	68433371	1000	-	.	gene_id "MSTRG.41956"; transcript_id "MSTRG.41956.155"; exon_number "3";
chr12	StringTie	exon	68433854	68434007	1000	-	.	gene_id "MSTRG.41956"; transcript_id "MSTRG.41956.155"; exon_number "4";
chr12	StringTie	exon	68434963	68435144	1000	-	.	gene_id "MSTRG.41956"; transcript_id "MSTRG.41956.155"; exon_number "5";
chr12	StringTie	exon	68442064	68442141	1000	-	.	gene_id "MSTRG.41956"; transcript_id "MSTRG.41956.155"; exon_number "6";
chr12	StringTie	exon	68442251	68442681	1000	-	.	gene_id "MSTRG.41956"; transcript_id "MSTRG.41956.155"; exon_number "7";
chr12	StringTie	transcript	68422617	68452053	1000	-	.	gene_id "MSTRG.41956"; transcript_id "MSTRG.41956.156";
chr12	StringTie	exon	68422617	68424595	1000	-	.	gene_id "MSTRG.41956"; transcript_id "MSTRG.41956.156"; exon_number "1";
chr12	StringTie	exon	68433284	68433371	1000	-	.	gene_id "MSTRG.41956"; transcript_id "MSTRG.41956.156"; exon_number "2";
chr12	StringTie	exon	68433854	68434007	1000	-	.	gene_id "MSTRG.41956"; transcript_id "MSTRG.41956.156"; exon_number "3";
chr12	StringTie	exon	68442064	68442141	1000	-	.	gene_id "MSTRG.41956"; transcript_id "MSTRG.41956.156"; exon_number "4";
chr12	StringTie	exon	68451367	68452053	1000	-	.	gene_id "MSTRG.41956"; transcript_id "MSTRG.41956.156"; exon_number "5";
chr12	StringTie	transcript	68422617	68442597	1000	-	.	gene_id "MSTRG.41956"; transcript_id "MSTRG.41956.157";
chr12	StringTie	exon	68422617	68424595	1000	-	.	gene_id "MSTRG.41956"; transcript_id "MSTRG.41956.157"; exon_number "1";
chr12	StringTie	exon	68431864	68432131	1000	-	.	gene_id "MSTRG.41956"; transcript_id "MSTRG.41956.157"; exon_number "2";
chr12	StringTie	exon	68433284	68433371	1000	-	.	gene_id "MSTRG.41956"; transcript_id "MSTRG.41956.157"; exon_number "3";
chr12	StringTie	exon	68442064	68442141	1000	-	.	gene_id "MSTRG.41956"; transcript_id "MSTRG.41956.157"; exon_number "4";
chr12	StringTie	exon	68442251	68442597	1000	-	.	gene_id "MSTRG.41956"; transcript_id "MSTRG.41956.157"; exon_number "5";
chr12	StringTie	transcript	68422738	68452442	1000	-	.	gene_id "MSTRG.41956"; transcript_id "MSTRG.41956.158";
chr12	StringTie	exon	68422738	68424595	1000	-	.	gene_id "MSTRG.41956"; transcript_id "MSTRG.41956.158"; exon_number "1";
chr12	StringTie	exon	68433284	68433371	1000	-	.	gene_id "MSTRG.41956"; transcript_id "MSTRG.41956.158"; exon_number "2";
chr12	StringTie	exon	68433854	68434007	1000	-	.	gene_id "MSTRG.41956"; transcript_id "MSTRG.41956.158"; exon_number "3";
chr12	StringTie	exon	68434963	68435144	1000	-	.	gene_id "MSTRG.41956"; transcript_id "MSTRG.41956.158"; exon_number "4";
chr12	StringTie	exon	68442064	68442141	1000	-	.	gene_id "MSTRG.41956"; transcript_id "MSTRG.41956.158"; exon_number "5";
chr12	StringTie	exon	68451367	68452442	1000	-	.	gene_id "MSTRG.41956"; transcript_id "MSTRG.41956.158"; exon_number "6";
chr12	StringTie	transcript	68422782	68442645	1000	-	.	gene_id "MSTRG.41956"; transcript_id "MSTRG.41956.159";
chr12	StringTie	exon	68422782	68424595	1000	-	.	gene_id "MSTRG.41956"; transcript_id "MSTRG.41956.159"; exon_number "1";
chr12	StringTie	exon	68433284	68433371	1000	-	.	gene_id "MSTRG.41956"; transcript_id "MSTRG.41956.159"; exon_number "2";
chr12	StringTie	exon	68433854	68434007	1000	-	.	gene_id "MSTRG.41956"; transcript_id "MSTRG.41956.159"; exon_number "3";
chr12	StringTie	exon	68434963	68435144	1000	-	.	gene_id "MSTRG.41956"; transcript_id "MSTRG.41956.159"; exon_number "4";
chr12	StringTie	exon	68442064	68442141	1000	-	.	gene_id "MSTRG.41956"; transcript_id "MSTRG.41956.159"; exon_number "5";
chr12	StringTie	exon	68442251	68442645	1000	-	.	gene_id "MSTRG.41956"; transcript_id "MSTRG.41956.159"; exon_number "6";
chr12	StringTie	transcript	68294065	68348631	1000	-	.	gene_id "MSTRG.41956"; transcript_id "MSTRG.41956.16";
chr12	StringTie	exon	68294065	68295366	1000	-	.	gene_id "MSTRG.41956"; transcript_id "MSTRG.41956.16"; exon_number "1";
chr12	StringTie	exon	68296923	68296982	1000	-	.	gene_id "MSTRG.41956"; transcript_id "MSTRG.41956.16"; exon_number "2";
chr12	StringTie	exon	68302620	68302872	1000	-	.	gene_id "MSTRG.41956"; transcript_id "MSTRG.41956.16"; exon_number "3";
chr12	StringTie	exon	68313443	68313552	1000	-	.	gene_id "MSTRG.41956"; transcript_id "MSTRG.41956.16"; exon_number "4";
chr12	StringTie	exon	68313644	68313753	1000	-	.	gene_id "MSTRG.41956"; transcript_id "MSTRG.41956.16"; exon_number "5";
chr12	StringTie	exon	68314948	68315265	1000	-	.	gene_id "MSTRG.41956"; transcript_id "MSTRG.41956.16"; exon_number "6";
chr12	StringTie	exon	68316078	68316253	1000	-	.	gene_id "MSTRG.41956"; transcript_id "MSTRG.41956.16"; exon_number "7";
chr12	StringTie	exon	68316581	68316610	1000	-	.	gene_id "MSTRG.41956"; transcript_id "MSTRG.41956.16"; exon_number "8";
chr12	StringTie	exon	68321347	68321446	1000	-	.	gene_id "MSTRG.41956"; transcript_id "MSTRG.41956.16"; exon_number "9";
chr12	StringTie	exon	68321525	68321628	1000	-	.	gene_id "MSTRG.41956"; transcript_id "MSTRG.41956.16"; exon_number "10";
chr12	StringTie	exon	68323073	68323240	1000	-	.	gene_id "MSTRG.41956"; transcript_id "MSTRG.41956.16"; exon_number "11";
chr12	StringTie	exon	68325441	68325575	1000	-	.	gene_id "MSTRG.41956"; transcript_id "MSTRG.41956.16"; exon_number "12";
chr12	StringTie	exon	68326657	68327021	1000	-	.	gene_id "MSTRG.41956"; transcript_id "MSTRG.41956.16"; exon_number "13";
chr12	StringTie	exon	68331107	68331221	1000	-	.	gene_id "MSTRG.41956"; transcript_id "MSTRG.41956.16"; exon_number "14";
chr12	StringTie	exon	68332228	68333664	1000	-	.	gene_id "MSTRG.41956"; transcript_id "MSTRG.41956.16"; exon_number "15";
chr12	StringTie	exon	68348501	68348631	1000	-	.	gene_id "MSTRG.41956"; transcript_id "MSTRG.41956.16"; exon_number "16";
chr12	StringTie	transcript	68422867	68442486	1000	-	.	gene_id "MSTRG.41956"; transcript_id "MSTRG.41956.160";
chr12	StringTie	exon	68422867	68432131	1000	-	.	gene_id "MSTRG.41956"; transcript_id "MSTRG.41956.160"; exon_number "1";
chr12	StringTie	exon	68432515	68432679	1000	-	.	gene_id "MSTRG.41956"; transcript_id "MSTRG.41956.160"; exon_number "2";
chr12	StringTie	exon	68433284	68433371	1000	-	.	gene_id "MSTRG.41956"; transcript_id "MSTRG.41956.160"; exon_number "3";
chr12	StringTie	exon	68434963	68435144	1000	-	.	gene_id "MSTRG.41956"; transcript_id "MSTRG.41956.160"; exon_number "4";
chr12	StringTie	exon	68442064	68442486	1000	-	.	gene_id "MSTRG.41956"; transcript_id "MSTRG.41956.160"; exon_number "5";
chr12	StringTie	transcript	68422867	68442443	1000	-	.	gene_id "MSTRG.41956"; transcript_id "MSTRG.41956.161";
chr12	StringTie	exon	68422867	68432131	1000	-	.	gene_id "MSTRG.41956"; transcript_id "MSTRG.41956.161"; exon_number "1";
chr12	StringTie	exon	68432515	68432630	1000	-	.	gene_id "MSTRG.41956"; transcript_id "MSTRG.41956.161"; exon_number "2";
chr12	StringTie	exon	68433284	68433371	1000	-	.	gene_id "MSTRG.41956"; transcript_id "MSTRG.41956.161"; exon_number "3";
chr12	StringTie	exon	68434963	68435144	1000	-	.	gene_id "MSTRG.41956"; transcript_id "MSTRG.41956.161"; exon_number "4";
chr12	StringTie	exon	68442064	68442141	1000	-	.	gene_id "MSTRG.41956"; transcript_id "MSTRG.41956.161"; exon_number "5";
chr12	StringTie	exon	68442251	68442443	1000	-	.	gene_id "MSTRG.41956"; transcript_id "MSTRG.41956.161"; exon_number "6";
chr12	StringTie	transcript	68423015	68451730	1000	-	.	gene_id "MSTRG.41956"; transcript_id "MSTRG.41956.162";
chr12	StringTie	exon	68423015	68432131	1000	-	.	gene_id "MSTRG.41956"; transcript_id "MSTRG.41956.162"; exon_number "1";
chr12	StringTie	exon	68432515	68432679	1000	-	.	gene_id "MSTRG.41956"; transcript_id "MSTRG.41956.162"; exon_number "2";
chr12	StringTie	exon	68433284	68433371	1000	-	.	gene_id "MSTRG.41956"; transcript_id "MSTRG.41956.162"; exon_number "3";
chr12	StringTie	exon	68433809	68434007	1000	-	.	gene_id "MSTRG.41956"; transcript_id "MSTRG.41956.162"; exon_number "4";
chr12	StringTie	exon	68434963	68435144	1000	-	.	gene_id "MSTRG.41956"; transcript_id "MSTRG.41956.162"; exon_number "5";
chr12	StringTie	exon	68442064	68442141	1000	-	.	gene_id "MSTRG.41956"; transcript_id "MSTRG.41956.162"; exon_number "6";
chr12	StringTie	exon	68451367	68451730	1000	-	.	gene_id "MSTRG.41956"; transcript_id "MSTRG.41956.162"; exon_number "7";
chr12	StringTie	transcript	68423015	68451885	1000	-	.	gene_id "MSTRG.41956"; transcript_id "MSTRG.41956.163";
chr12	StringTie	exon	68423015	68424595	1000	-	.	gene_id "MSTRG.41956"; transcript_id "MSTRG.41956.163"; exon_number "1";
chr12	StringTie	exon	68433284	68433371	1000	-	.	gene_id "MSTRG.41956"; transcript_id "MSTRG.41956.163"; exon_number "2";
chr12	StringTie	exon	68433809	68433853	1000	-	.	gene_id "MSTRG.41956"; transcript_id "MSTRG.41956.163"; exon_number "3";
chr12	StringTie	exon	68442064	68442141	1000	-	.	gene_id "MSTRG.41956"; transcript_id "MSTRG.41956.163"; exon_number "4";
chr12	StringTie	exon	68451367	68451885	1000	-	.	gene_id "MSTRG.41956"; transcript_id "MSTRG.41956.163"; exon_number "5";
chr12	StringTie	transcript	68423041	68442515	1000	-	.	gene_id "MSTRG.41956"; transcript_id "MSTRG.41956.164";
chr12	StringTie	exon	68423041	68424595	1000	-	.	gene_id "MSTRG.41956"; transcript_id "MSTRG.41956.164"; exon_number "1";
chr12	StringTie	exon	68433284	68433371	1000	-	.	gene_id "MSTRG.41956"; transcript_id "MSTRG.41956.164"; exon_number "2";
chr12	StringTie	exon	68442064	68442141	1000	-	.	gene_id "MSTRG.41956"; transcript_id "MSTRG.41956.164"; exon_number "3";
chr12	StringTie	exon	68442251	68442515	1000	-	.	gene_id "MSTRG.41956"; transcript_id "MSTRG.41956.164"; exon_number "4";
chr12	StringTie	transcript	68423237	68444106	1000	-	.	gene_id "MSTRG.41956"; transcript_id "MSTRG.41956.165";
chr12	StringTie	exon	68423237	68432131	1000	-	.	gene_id "MSTRG.41956"; transcript_id "MSTRG.41956.165"; exon_number "1";
chr12	StringTie	exon	68432515	68432630	1000	-	.	gene_id "MSTRG.41956"; transcript_id "MSTRG.41956.165"; exon_number "2";
chr12	StringTie	exon	68433284	68433371	1000	-	.	gene_id "MSTRG.41956"; transcript_id "MSTRG.41956.165"; exon_number "3";
chr12	StringTie	exon	68442064	68442141	1000	-	.	gene_id "MSTRG.41956"; transcript_id "MSTRG.41956.165"; exon_number "4";
chr12	StringTie	exon	68443992	68444106	1000	-	.	gene_id "MSTRG.41956"; transcript_id "MSTRG.41956.165"; exon_number "5";
chr12	StringTie	transcript	68423357	68442562	1000	-	.	gene_id "MSTRG.41956"; transcript_id "MSTRG.41956.166";
chr12	StringTie	exon	68423357	68424595	1000	-	.	gene_id "MSTRG.41956"; transcript_id "MSTRG.41956.166"; exon_number "1";
chr12	StringTie	exon	68431864	68432131	1000	-	.	gene_id "MSTRG.41956"; transcript_id "MSTRG.41956.166"; exon_number "2";
chr12	StringTie	exon	68432515	68432630	1000	-	.	gene_id "MSTRG.41956"; transcript_id "MSTRG.41956.166"; exon_number "3";
chr12	StringTie	exon	68433284	68433371	1000	-	.	gene_id "MSTRG.41956"; transcript_id "MSTRG.41956.166"; exon_number "4";
chr12	StringTie	exon	68442064	68442141	1000	-	.	gene_id "MSTRG.41956"; transcript_id "MSTRG.41956.166"; exon_number "5";
chr12	StringTie	exon	68442251	68442562	1000	-	.	gene_id "MSTRG.41956"; transcript_id "MSTRG.41956.166"; exon_number "6";
chr12	StringTie	transcript	68423404	68444130	1000	-	.	gene_id "MSTRG.41956"; transcript_id "MSTRG.41956.167";
chr12	StringTie	exon	68423404	68424595	1000	-	.	gene_id "MSTRG.41956"; transcript_id "MSTRG.41956.167"; exon_number "1";
chr12	StringTie	exon	68431864	68432131	1000	-	.	gene_id "MSTRG.41956"; transcript_id "MSTRG.41956.167"; exon_number "2";
chr12	StringTie	exon	68433284	68433371	1000	-	.	gene_id "MSTRG.41956"; transcript_id "MSTRG.41956.167"; exon_number "3";
chr12	StringTie	exon	68442064	68442141	1000	-	.	gene_id "MSTRG.41956"; transcript_id "MSTRG.41956.167"; exon_number "4";
chr12	StringTie	exon	68443992	68444130	1000	-	.	gene_id "MSTRG.41956"; transcript_id "MSTRG.41956.167"; exon_number "5";
chr12	StringTie	transcript	68423411	68451760	1000	-	.	gene_id "MSTRG.41956"; transcript_id "MSTRG.41956.168";
chr12	StringTie	exon	68423411	68432131	1000	-	.	gene_id "MSTRG.41956"; transcript_id "MSTRG.41956.168"; exon_number "1";
chr12	StringTie	exon	68432515	68432679	1000	-	.	gene_id "MSTRG.41956"; transcript_id "MSTRG.41956.168"; exon_number "2";
chr12	StringTie	exon	68433284	68433371	1000	-	.	gene_id "MSTRG.41956"; transcript_id "MSTRG.41956.168"; exon_number "3";
chr12	StringTie	exon	68442064	68442141	1000	-	.	gene_id "MSTRG.41956"; transcript_id "MSTRG.41956.168"; exon_number "4";
chr12	StringTie	exon	68451367	68451760	1000	-	.	gene_id "MSTRG.41956"; transcript_id "MSTRG.41956.168"; exon_number "5";
chr12	StringTie	transcript	68423461	68442449	1000	-	.	gene_id "MSTRG.41956"; transcript_id "MSTRG.41956.169";
chr12	StringTie	exon	68423461	68424595	1000	-	.	gene_id "MSTRG.41956"; transcript_id "MSTRG.41956.169"; exon_number "1";
chr12	StringTie	exon	68431053	68431223	1000	-	.	gene_id "MSTRG.41956"; transcript_id "MSTRG.41956.169"; exon_number "2";
chr12	StringTie	exon	68431864	68432131	1000	-	.	gene_id "MSTRG.41956"; transcript_id "MSTRG.41956.169"; exon_number "3";
chr12	StringTie	exon	68433284	68433371	1000	-	.	gene_id "MSTRG.41956"; transcript_id "MSTRG.41956.169"; exon_number "4";
chr12	StringTie	exon	68434963	68435144	1000	-	.	gene_id "MSTRG.41956"; transcript_id "MSTRG.41956.169"; exon_number "5";
chr12	StringTie	exon	68442064	68442449	1000	-	.	gene_id "MSTRG.41956"; transcript_id "MSTRG.41956.169"; exon_number "6";
chr12	StringTie	transcript	68294065	68332394	1000	-	.	gene_id "MSTRG.41956"; transcript_id "MSTRG.41956.17";
chr12	StringTie	exon	68294065	68295366	1000	-	.	gene_id "MSTRG.41956"; transcript_id "MSTRG.41956.17"; exon_number "1";
chr12	StringTie	exon	68296923	68296982	1000	-	.	gene_id "MSTRG.41956"; transcript_id "MSTRG.41956.17"; exon_number "2";
chr12	StringTie	exon	68302620	68302872	1000	-	.	gene_id "MSTRG.41956"; transcript_id "MSTRG.41956.17"; exon_number "3";
chr12	StringTie	exon	68313443	68313552	1000	-	.	gene_id "MSTRG.41956"; transcript_id "MSTRG.41956.17"; exon_number "4";
chr12	StringTie	exon	68313648	68313753	1000	-	.	gene_id "MSTRG.41956"; transcript_id "MSTRG.41956.17"; exon_number "5";
chr12	StringTie	exon	68314948	68315265	1000	-	.	gene_id "MSTRG.41956"; transcript_id "MSTRG.41956.17"; exon_number "6";
chr12	StringTie	exon	68316078	68316253	1000	-	.	gene_id "MSTRG.41956"; transcript_id "MSTRG.41956.17"; exon_number "7";
chr12	StringTie	exon	68316581	68316610	1000	-	.	gene_id "MSTRG.41956"; transcript_id "MSTRG.41956.17"; exon_number "8";
chr12	StringTie	exon	68321347	68321446	1000	-	.	gene_id "MSTRG.41956"; transcript_id "MSTRG.41956.17"; exon_number "9";
chr12	StringTie	exon	68321525	68321628	1000	-	.	gene_id "MSTRG.41956"; transcript_id "MSTRG.41956.17"; exon_number "10";
chr12	StringTie	exon	68323073	68323240	1000	-	.	gene_id "MSTRG.41956"; transcript_id "MSTRG.41956.17"; exon_number "11";
chr12	StringTie	exon	68325172	68325247	1000	-	.	gene_id "MSTRG.41956"; transcript_id "MSTRG.41956.17"; exon_number "12";
chr12	StringTie	exon	68325441	68325575	1000	-	.	gene_id "MSTRG.41956"; transcript_id "MSTRG.41956.17"; exon_number "13";
chr12	StringTie	exon	68326657	68327021	1000	-	.	gene_id "MSTRG.41956"; transcript_id "MSTRG.41956.17"; exon_number "14";
chr12	StringTie	exon	68331107	68331221	1000	-	.	gene_id "MSTRG.41956"; transcript_id "MSTRG.41956.17"; exon_number "15";
chr12	StringTie	exon	68332228	68332394	1000	-	.	gene_id "MSTRG.41956"; transcript_id "MSTRG.41956.17"; exon_number "16";
chr12	StringTie	transcript	68423462	68444064	1000	-	.	gene_id "MSTRG.41956"; transcript_id "MSTRG.41956.170";
chr12	StringTie	exon	68423462	68424595	1000	-	.	gene_id "MSTRG.41956"; transcript_id "MSTRG.41956.170"; exon_number "1";
chr12	StringTie	exon	68433284	68433371	1000	-	.	gene_id "MSTRG.41956"; transcript_id "MSTRG.41956.170"; exon_number "2";
chr12	StringTie	exon	68442064	68442141	1000	-	.	gene_id "MSTRG.41956"; transcript_id "MSTRG.41956.170"; exon_number "3";
chr12	StringTie	exon	68443992	68444064	1000	-	.	gene_id "MSTRG.41956"; transcript_id "MSTRG.41956.170"; exon_number "4";
chr12	StringTie	transcript	68423475	68442412	1000	-	.	gene_id "MSTRG.41956"; transcript_id "MSTRG.41956.171";
chr12	StringTie	exon	68423475	68432131	1000	-	.	gene_id "MSTRG.41956"; transcript_id "MSTRG.41956.171"; exon_number "1";
chr12	StringTie	exon	68432515	68432630	1000	-	.	gene_id "MSTRG.41956"; transcript_id "MSTRG.41956.171"; exon_number "2";
chr12	StringTie	exon	68433284	68433371	1000	-	.	gene_id "MSTRG.41956"; transcript_id "MSTRG.41956.171"; exon_number "3";
chr12	StringTie	exon	68433809	68434007	1000	-	.	gene_id "MSTRG.41956"; transcript_id "MSTRG.41956.171"; exon_number "4";
chr12	StringTie	exon	68434963	68435144	1000	-	.	gene_id "MSTRG.41956"; transcript_id "MSTRG.41956.171"; exon_number "5";
chr12	StringTie	exon	68442064	68442141	1000	-	.	gene_id "MSTRG.41956"; transcript_id "MSTRG.41956.171"; exon_number "6";
chr12	StringTie	exon	68442251	68442412	1000	-	.	gene_id "MSTRG.41956"; transcript_id "MSTRG.41956.171"; exon_number "7";
chr12	StringTie	transcript	68423478	68451669	1000	-	.	gene_id "MSTRG.41956"; transcript_id "MSTRG.41956.172";
chr12	StringTie	exon	68423478	68424612	1000	-	.	gene_id "MSTRG.41956"; transcript_id "MSTRG.41956.172"; exon_number "1";
chr12	StringTie	exon	68433284	68433371	1000	-	.	gene_id "MSTRG.41956"; transcript_id "MSTRG.41956.172"; exon_number "2";
chr12	StringTie	exon	68442064	68442141	1000	-	.	gene_id "MSTRG.41956"; transcript_id "MSTRG.41956.172"; exon_number "3";
chr12	StringTie	exon	68451367	68451669	1000	-	.	gene_id "MSTRG.41956"; transcript_id "MSTRG.41956.172"; exon_number "4";
chr12	StringTie	transcript	68423487	68451744	1000	-	.	gene_id "MSTRG.41956"; transcript_id "MSTRG.41956.173";
chr12	StringTie	exon	68423487	68423857	1000	-	.	gene_id "MSTRG.41956"; transcript_id "MSTRG.41956.173"; exon_number "1";
chr12	StringTie	exon	68424354	68432131	1000	-	.	gene_id "MSTRG.41956"; transcript_id "MSTRG.41956.173"; exon_number "2";
chr12	StringTie	exon	68433284	68433371	1000	-	.	gene_id "MSTRG.41956"; transcript_id "MSTRG.41956.173"; exon_number "3";
chr12	StringTie	exon	68442064	68442141	1000	-	.	gene_id "MSTRG.41956"; transcript_id "MSTRG.41956.173"; exon_number "4";
chr12	StringTie	exon	68451367	68451744	1000	-	.	gene_id "MSTRG.41956"; transcript_id "MSTRG.41956.173"; exon_number "5";
chr12	StringTie	transcript	68423498	68462204	1000	-	.	gene_id "MSTRG.41956"; transcript_id "MSTRG.41956.174";
chr12	StringTie	exon	68423498	68424595	1000	-	.	gene_id "MSTRG.41956"; transcript_id "MSTRG.41956.174"; exon_number "1";
chr12	StringTie	exon	68431864	68432131	1000	-	.	gene_id "MSTRG.41956"; transcript_id "MSTRG.41956.174"; exon_number "2";
chr12	StringTie	exon	68433284	68433371	1000	-	.	gene_id "MSTRG.41956"; transcript_id "MSTRG.41956.174"; exon_number "3";
chr12	StringTie	exon	68442064	68442141	1000	-	.	gene_id "MSTRG.41956"; transcript_id "MSTRG.41956.174"; exon_number "4";
chr12	StringTie	exon	68451367	68451552	1000	-	.	gene_id "MSTRG.41956"; transcript_id "MSTRG.41956.174"; exon_number "5";
chr12	StringTie	exon	68462074	68462204	1000	-	.	gene_id "MSTRG.41956"; transcript_id "MSTRG.41956.174"; exon_number "6";
chr12	StringTie	transcript	68423503	68442438	1000	-	.	gene_id "MSTRG.41956"; transcript_id "MSTRG.41956.175";
chr12	StringTie	exon	68423503	68424595	1000	-	.	gene_id "MSTRG.41956"; transcript_id "MSTRG.41956.175"; exon_number "1";
chr12	StringTie	exon	68433284	68433371	1000	-	.	gene_id "MSTRG.41956"; transcript_id "MSTRG.41956.175"; exon_number "2";
chr12	StringTie	exon	68433809	68434007	1000	-	.	gene_id "MSTRG.41956"; transcript_id "MSTRG.41956.175"; exon_number "3";
chr12	StringTie	exon	68442064	68442141	1000	-	.	gene_id "MSTRG.41956"; transcript_id "MSTRG.41956.175"; exon_number "4";
chr12	StringTie	exon	68442251	68442438	1000	-	.	gene_id "MSTRG.41956"; transcript_id "MSTRG.41956.175"; exon_number "5";
chr12	StringTie	transcript	68424081	68451685	1000	-	.	gene_id "MSTRG.41956"; transcript_id "MSTRG.41956.176";
chr12	StringTie	exon	68424081	68424595	1000	-	.	gene_id "MSTRG.41956"; transcript_id "MSTRG.41956.176"; exon_number "1";
chr12	StringTie	exon	68431362	68432131	1000	-	.	gene_id "MSTRG.41956"; transcript_id "MSTRG.41956.176"; exon_number "2";
chr12	StringTie	exon	68432515	68432679	1000	-	.	gene_id "MSTRG.41956"; transcript_id "MSTRG.41956.176"; exon_number "3";
chr12	StringTie	exon	68433284	68433371	1000	-	.	gene_id "MSTRG.41956"; transcript_id "MSTRG.41956.176"; exon_number "4";
chr12	StringTie	exon	68433854	68434007	1000	-	.	gene_id "MSTRG.41956"; transcript_id "MSTRG.41956.176"; exon_number "5";
chr12	StringTie	exon	68434963	68435144	1000	-	.	gene_id "MSTRG.41956"; transcript_id "MSTRG.41956.176"; exon_number "6";
chr12	StringTie	exon	68442064	68442141	1000	-	.	gene_id "MSTRG.41956"; transcript_id "MSTRG.41956.176"; exon_number "7";
chr12	StringTie	exon	68451367	68451685	1000	-	.	gene_id "MSTRG.41956"; transcript_id "MSTRG.41956.176"; exon_number "8";
chr12	StringTie	transcript	68424297	68451679	1000	-	.	gene_id "MSTRG.41956"; transcript_id "MSTRG.41956.177";
chr12	StringTie	exon	68424297	68424595	1000	-	.	gene_id "MSTRG.41956"; transcript_id "MSTRG.41956.177"; exon_number "1";
chr12	StringTie	exon	68432515	68432630	1000	-	.	gene_id "MSTRG.41956"; transcript_id "MSTRG.41956.177"; exon_number "2";
chr12	StringTie	exon	68433284	68433371	1000	-	.	gene_id "MSTRG.41956"; transcript_id "MSTRG.41956.177"; exon_number "3";
chr12	StringTie	exon	68433854	68434007	1000	-	.	gene_id "MSTRG.41956"; transcript_id "MSTRG.41956.177"; exon_number "4";
chr12	StringTie	exon	68434963	68435144	1000	-	.	gene_id "MSTRG.41956"; transcript_id "MSTRG.41956.177"; exon_number "5";
chr12	StringTie	exon	68442064	68442141	1000	-	.	gene_id "MSTRG.41956"; transcript_id "MSTRG.41956.177"; exon_number "6";
chr12	StringTie	exon	68451367	68451679	1000	-	.	gene_id "MSTRG.41956"; transcript_id "MSTRG.41956.177"; exon_number "7";
chr12	StringTie	transcript	68424422	68442408	1000	-	.	gene_id "MSTRG.41956"; transcript_id "MSTRG.41956.178";
chr12	StringTie	exon	68424422	68424595	1000	-	.	gene_id "MSTRG.41956"; transcript_id "MSTRG.41956.178"; exon_number "1";
chr12	StringTie	exon	68433284	68433371	1000	-	.	gene_id "MSTRG.41956"; transcript_id "MSTRG.41956.178"; exon_number "2";
chr12	StringTie	exon	68442064	68442141	1000	-	.	gene_id "MSTRG.41956"; transcript_id "MSTRG.41956.178"; exon_number "3";
chr12	StringTie	exon	68442376	68442408	1000	-	.	gene_id "MSTRG.41956"; transcript_id "MSTRG.41956.178"; exon_number "4";
chr12	StringTie	transcript	68424422	68442409	1000	-	.	gene_id "MSTRG.41956"; transcript_id "MSTRG.41956.179";
chr12	StringTie	exon	68424422	68424595	1000	-	.	gene_id "MSTRG.41956"; transcript_id "MSTRG.41956.179"; exon_number "1";
chr12	StringTie	exon	68433284	68433371	1000	-	.	gene_id "MSTRG.41956"; transcript_id "MSTRG.41956.179"; exon_number "2";
chr12	StringTie	exon	68434963	68435158	1000	-	.	gene_id "MSTRG.41956"; transcript_id "MSTRG.41956.179"; exon_number "3";
chr12	StringTie	exon	68442064	68442141	1000	-	.	gene_id "MSTRG.41956"; transcript_id "MSTRG.41956.179"; exon_number "4";
chr12	StringTie	exon	68442376	68442409	1000	-	.	gene_id "MSTRG.41956"; transcript_id "MSTRG.41956.179"; exon_number "5";
chr12	StringTie	transcript	68294246	68349221	1000	-	.	gene_id "MSTRG.41956"; transcript_id "MSTRG.41956.18";
chr12	StringTie	exon	68294246	68295366	1000	-	.	gene_id "MSTRG.41956"; transcript_id "MSTRG.41956.18"; exon_number "1";
chr12	StringTie	exon	68296923	68296982	1000	-	.	gene_id "MSTRG.41956"; transcript_id "MSTRG.41956.18"; exon_number "2";
chr12	StringTie	exon	68302620	68302872	1000	-	.	gene_id "MSTRG.41956"; transcript_id "MSTRG.41956.18"; exon_number "3";
chr12	StringTie	exon	68313443	68313552	1000	-	.	gene_id "MSTRG.41956"; transcript_id "MSTRG.41956.18"; exon_number "4";
chr12	StringTie	exon	68313644	68313753	1000	-	.	gene_id "MSTRG.41956"; transcript_id "MSTRG.41956.18"; exon_number "5";
chr12	StringTie	exon	68314948	68315265	1000	-	.	gene_id "MSTRG.41956"; transcript_id "MSTRG.41956.18"; exon_number "6";
chr12	StringTie	exon	68316078	68316253	1000	-	.	gene_id "MSTRG.41956"; transcript_id "MSTRG.41956.18"; exon_number "7";
chr12	StringTie	exon	68316581	68316610	1000	-	.	gene_id "MSTRG.41956"; transcript_id "MSTRG.41956.18"; exon_number "8";
chr12	StringTie	exon	68321347	68321446	1000	-	.	gene_id "MSTRG.41956"; transcript_id "MSTRG.41956.18"; exon_number "9";
chr12	StringTie	exon	68321525	68321628	1000	-	.	gene_id "MSTRG.41956"; transcript_id "MSTRG.41956.18"; exon_number "10";
chr12	StringTie	exon	68323073	68323240	1000	-	.	gene_id "MSTRG.41956"; transcript_id "MSTRG.41956.18"; exon_number "11";
chr12	StringTie	exon	68325441	68325575	1000	-	.	gene_id "MSTRG.41956"; transcript_id "MSTRG.41956.18"; exon_number "12";
chr12	StringTie	exon	68326657	68327510	1000	-	.	gene_id "MSTRG.41956"; transcript_id "MSTRG.41956.18"; exon_number "13";
chr12	StringTie	exon	68331107	68331221	1000	-	.	gene_id "MSTRG.41956"; transcript_id "MSTRG.41956.18"; exon_number "14";
chr12	StringTie	exon	68332228	68333664	1000	-	.	gene_id "MSTRG.41956"; transcript_id "MSTRG.41956.18"; exon_number "15";
chr12	StringTie	exon	68348501	68349221	1000	-	.	gene_id "MSTRG.41956"; transcript_id "MSTRG.41956.18"; exon_number "16";
chr12	StringTie	transcript	68424564	68451637	1000	-	.	gene_id "MSTRG.41956"; transcript_id "MSTRG.41956.180";
chr12	StringTie	exon	68424564	68424595	1000	-	.	gene_id "MSTRG.41956"; transcript_id "MSTRG.41956.180"; exon_number "1";
chr12	StringTie	exon	68442064	68442141	1000	-	.	gene_id "MSTRG.41956"; transcript_id "MSTRG.41956.180"; exon_number "2";
chr12	StringTie	exon	68451367	68451637	1000	-	.	gene_id "MSTRG.41956"; transcript_id "MSTRG.41956.180"; exon_number "3";
chr12	StringTie	transcript	68424564	68442334	1000	-	.	gene_id "MSTRG.41956"; transcript_id "MSTRG.41956.181";
chr12	StringTie	exon	68424564	68424595	1000	-	.	gene_id "MSTRG.41956"; transcript_id "MSTRG.41956.181"; exon_number "1";
chr12	StringTie	exon	68431864	68432131	1000	-	.	gene_id "MSTRG.41956"; transcript_id "MSTRG.41956.181"; exon_number "2";
chr12	StringTie	exon	68433284	68433371	1000	-	.	gene_id "MSTRG.41956"; transcript_id "MSTRG.41956.181"; exon_number "3";
chr12	StringTie	exon	68433809	68433853	1000	-	.	gene_id "MSTRG.41956"; transcript_id "MSTRG.41956.181"; exon_number "4";
chr12	StringTie	exon	68434963	68435144	1000	-	.	gene_id "MSTRG.41956"; transcript_id "MSTRG.41956.181"; exon_number "5";
chr12	StringTie	exon	68442064	68442334	1000	-	.	gene_id "MSTRG.41956"; transcript_id "MSTRG.41956.181"; exon_number "6";
chr12	StringTie	transcript	68428094	68451760	1000	-	.	gene_id "MSTRG.41956"; transcript_id "MSTRG.41956.183";
chr12	StringTie	exon	68428094	68432131	1000	-	.	gene_id "MSTRG.41956"; transcript_id "MSTRG.41956.183"; exon_number "1";
chr12	StringTie	exon	68433284	68433371	1000	-	.	gene_id "MSTRG.41956"; transcript_id "MSTRG.41956.183"; exon_number "2";
chr12	StringTie	exon	68433854	68434007	1000	-	.	gene_id "MSTRG.41956"; transcript_id "MSTRG.41956.183"; exon_number "3";
chr12	StringTie	exon	68442064	68442141	1000	-	.	gene_id "MSTRG.41956"; transcript_id "MSTRG.41956.183"; exon_number "4";
chr12	StringTie	exon	68451367	68451760	1000	-	.	gene_id "MSTRG.41956"; transcript_id "MSTRG.41956.183"; exon_number "5";
chr12	StringTie	transcript	68428189	68444091	1000	-	.	gene_id "MSTRG.41956"; transcript_id "MSTRG.41956.184";
chr12	StringTie	exon	68428189	68432131	1000	-	.	gene_id "MSTRG.41956"; transcript_id "MSTRG.41956.184"; exon_number "1";
chr12	StringTie	exon	68433284	68433371	1000	-	.	gene_id "MSTRG.41956"; transcript_id "MSTRG.41956.184"; exon_number "2";
chr12	StringTie	exon	68433809	68434007	1000	-	.	gene_id "MSTRG.41956"; transcript_id "MSTRG.41956.184"; exon_number "3";
chr12	StringTie	exon	68434963	68435144	1000	-	.	gene_id "MSTRG.41956"; transcript_id "MSTRG.41956.184"; exon_number "4";
chr12	StringTie	exon	68442064	68442141	1000	-	.	gene_id "MSTRG.41956"; transcript_id "MSTRG.41956.184"; exon_number "5";
chr12	StringTie	exon	68443992	68444091	1000	-	.	gene_id "MSTRG.41956"; transcript_id "MSTRG.41956.184"; exon_number "6";
chr12	StringTie	transcript	68430200	68444126	1000	-	.	gene_id "MSTRG.41956"; transcript_id "MSTRG.41956.185";
chr12	StringTie	exon	68430200	68431223	1000	-	.	gene_id "MSTRG.41956"; transcript_id "MSTRG.41956.185"; exon_number "1";
chr12	StringTie	exon	68431864	68432131	1000	-	.	gene_id "MSTRG.41956"; transcript_id "MSTRG.41956.185"; exon_number "2";
chr12	StringTie	exon	68433284	68433371	1000	-	.	gene_id "MSTRG.41956"; transcript_id "MSTRG.41956.185"; exon_number "3";
chr12	StringTie	exon	68442064	68442141	1000	-	.	gene_id "MSTRG.41956"; transcript_id "MSTRG.41956.185"; exon_number "4";
chr12	StringTie	exon	68443992	68444126	1000	-	.	gene_id "MSTRG.41956"; transcript_id "MSTRG.41956.185"; exon_number "5";
chr12	StringTie	transcript	68430200	68444126	1000	-	.	gene_id "MSTRG.41956"; transcript_id "MSTRG.41956.186";
chr12	StringTie	exon	68430200	68432131	1000	-	.	gene_id "MSTRG.41956"; transcript_id "MSTRG.41956.186"; exon_number "1";
chr12	StringTie	exon	68432515	68432630	1000	-	.	gene_id "MSTRG.41956"; transcript_id "MSTRG.41956.186"; exon_number "2";
chr12	StringTie	exon	68433284	68433371	1000	-	.	gene_id "MSTRG.41956"; transcript_id "MSTRG.41956.186"; exon_number "3";
chr12	StringTie	exon	68433809	68433853	1000	-	.	gene_id "MSTRG.41956"; transcript_id "MSTRG.41956.186"; exon_number "4";
chr12	StringTie	exon	68442064	68442141	1000	-	.	gene_id "MSTRG.41956"; transcript_id "MSTRG.41956.186"; exon_number "5";
chr12	StringTie	exon	68443992	68444126	1000	-	.	gene_id "MSTRG.41956"; transcript_id "MSTRG.41956.186"; exon_number "6";
chr12	StringTie	transcript	68431031	68442448	1000	-	.	gene_id "MSTRG.41956"; transcript_id "MSTRG.41956.187";
chr12	StringTie	exon	68431031	68432131	1000	-	.	gene_id "MSTRG.41956"; transcript_id "MSTRG.41956.187"; exon_number "1";
chr12	StringTie	exon	68432515	68432679	1000	-	.	gene_id "MSTRG.41956"; transcript_id "MSTRG.41956.187"; exon_number "2";
chr12	StringTie	exon	68433284	68433371	1000	-	.	gene_id "MSTRG.41956"; transcript_id "MSTRG.41956.187"; exon_number "3";
chr12	StringTie	exon	68442064	68442141	1000	-	.	gene_id "MSTRG.41956"; transcript_id "MSTRG.41956.187"; exon_number "4";
chr12	StringTie	exon	68442251	68442448	1000	-	.	gene_id "MSTRG.41956"; transcript_id "MSTRG.41956.187"; exon_number "5";
chr12	StringTie	transcript	68431541	68442290	1000	-	.	gene_id "MSTRG.41956"; transcript_id "MSTRG.41956.188";
chr12	StringTie	exon	68431541	68432131	1000	-	.	gene_id "MSTRG.41956"; transcript_id "MSTRG.41956.188"; exon_number "1";
chr12	StringTie	exon	68432515	68432630	1000	-	.	gene_id "MSTRG.41956"; transcript_id "MSTRG.41956.188"; exon_number "2";
chr12	StringTie	exon	68433284	68433371	1000	-	.	gene_id "MSTRG.41956"; transcript_id "MSTRG.41956.188"; exon_number "3";
chr12	StringTie	exon	68433854	68434007	1000	-	.	gene_id "MSTRG.41956"; transcript_id "MSTRG.41956.188"; exon_number "4";
chr12	StringTie	exon	68442064	68442141	1000	-	.	gene_id "MSTRG.41956"; transcript_id "MSTRG.41956.188"; exon_number "5";
chr12	StringTie	exon	68442251	68442290	1000	-	.	gene_id "MSTRG.41956"; transcript_id "MSTRG.41956.188"; exon_number "6";
chr12	StringTie	transcript	68431653	68442353	1000	-	.	gene_id "MSTRG.41956"; transcript_id "MSTRG.41956.189";
chr12	StringTie	exon	68431653	68432131	1000	-	.	gene_id "MSTRG.41956"; transcript_id "MSTRG.41956.189"; exon_number "1";
chr12	StringTie	exon	68432515	68432679	1000	-	.	gene_id "MSTRG.41956"; transcript_id "MSTRG.41956.189"; exon_number "2";
chr12	StringTie	exon	68433284	68433371	1000	-	.	gene_id "MSTRG.41956"; transcript_id "MSTRG.41956.189"; exon_number "3";
chr12	StringTie	exon	68433809	68433853	1000	-	.	gene_id "MSTRG.41956"; transcript_id "MSTRG.41956.189"; exon_number "4";
chr12	StringTie	exon	68442064	68442353	1000	-	.	gene_id "MSTRG.41956"; transcript_id "MSTRG.41956.189"; exon_number "5";
chr12	StringTie	transcript	68294342	68403800	1000	-	.	gene_id "MSTRG.41956"; transcript_id "MSTRG.41956.19";
chr12	StringTie	exon	68294342	68295366	1000	-	.	gene_id "MSTRG.41956"; transcript_id "MSTRG.41956.19"; exon_number "1";
chr12	StringTie	exon	68296923	68296982	1000	-	.	gene_id "MSTRG.41956"; transcript_id "MSTRG.41956.19"; exon_number "2";
chr12	StringTie	exon	68302620	68302872	1000	-	.	gene_id "MSTRG.41956"; transcript_id "MSTRG.41956.19"; exon_number "3";
chr12	StringTie	exon	68313443	68313552	1000	-	.	gene_id "MSTRG.41956"; transcript_id "MSTRG.41956.19"; exon_number "4";
chr12	StringTie	exon	68313644	68313753	1000	-	.	gene_id "MSTRG.41956"; transcript_id "MSTRG.41956.19"; exon_number "5";
chr12	StringTie	exon	68314948	68315265	1000	-	.	gene_id "MSTRG.41956"; transcript_id "MSTRG.41956.19"; exon_number "6";
chr12	StringTie	exon	68316078	68316253	1000	-	.	gene_id "MSTRG.41956"; transcript_id "MSTRG.41956.19"; exon_number "7";
chr12	StringTie	exon	68316581	68316610	1000	-	.	gene_id "MSTRG.41956"; transcript_id "MSTRG.41956.19"; exon_number "8";
chr12	StringTie	exon	68321347	68321446	1000	-	.	gene_id "MSTRG.41956"; transcript_id "MSTRG.41956.19"; exon_number "9";
chr12	StringTie	exon	68321525	68321628	1000	-	.	gene_id "MSTRG.41956"; transcript_id "MSTRG.41956.19"; exon_number "10";
chr12	StringTie	exon	68323073	68323240	1000	-	.	gene_id "MSTRG.41956"; transcript_id "MSTRG.41956.19"; exon_number "11";
chr12	StringTie	exon	68325441	68325575	1000	-	.	gene_id "MSTRG.41956"; transcript_id "MSTRG.41956.19"; exon_number "12";
chr12	StringTie	exon	68326657	68327510	1000	-	.	gene_id "MSTRG.41956"; transcript_id "MSTRG.41956.19"; exon_number "13";
chr12	StringTie	exon	68331107	68331221	1000	-	.	gene_id "MSTRG.41956"; transcript_id "MSTRG.41956.19"; exon_number "14";
chr12	StringTie	exon	68332463	68333664	1000	-	.	gene_id "MSTRG.41956"; transcript_id "MSTRG.41956.19"; exon_number "15";
chr12	StringTie	exon	68403733	68403800	1000	-	.	gene_id "MSTRG.41956"; transcript_id "MSTRG.41956.19"; exon_number "16";
chr12	StringTie	transcript	68431705	68451672	1000	-	.	gene_id "MSTRG.41956"; transcript_id "MSTRG.41956.190";
chr12	StringTie	exon	68431705	68432131	1000	-	.	gene_id "MSTRG.41956"; transcript_id "MSTRG.41956.190"; exon_number "1";
chr12	StringTie	exon	68432515	68432630	1000	-	.	gene_id "MSTRG.41956"; transcript_id "MSTRG.41956.190"; exon_number "2";
chr12	StringTie	exon	68433284	68433371	1000	-	.	gene_id "MSTRG.41956"; transcript_id "MSTRG.41956.190"; exon_number "3";
chr12	StringTie	exon	68442064	68442141	1000	-	.	gene_id "MSTRG.41956"; transcript_id "MSTRG.41956.190"; exon_number "4";
chr12	StringTie	exon	68451603	68451672	1000	-	.	gene_id "MSTRG.41956"; transcript_id "MSTRG.41956.190"; exon_number "5";
chr12	StringTie	transcript	68431752	68444064	1000	-	.	gene_id "MSTRG.41956"; transcript_id "MSTRG.41956.191";
chr12	StringTie	exon	68431752	68432131	1000	-	.	gene_id "MSTRG.41956"; transcript_id "MSTRG.41956.191"; exon_number "1";
chr12	StringTie	exon	68432515	68432630	1000	-	.	gene_id "MSTRG.41956"; transcript_id "MSTRG.41956.191"; exon_number "2";
chr12	StringTie	exon	68433284	68433371	1000	-	.	gene_id "MSTRG.41956"; transcript_id "MSTRG.41956.191"; exon_number "3";
chr12	StringTie	exon	68433854	68434007	1000	-	.	gene_id "MSTRG.41956"; transcript_id "MSTRG.41956.191"; exon_number "4";
chr12	StringTie	exon	68434963	68435144	1000	-	.	gene_id "MSTRG.41956"; transcript_id "MSTRG.41956.191"; exon_number "5";
chr12	StringTie	exon	68442064	68442141	1000	-	.	gene_id "MSTRG.41956"; transcript_id "MSTRG.41956.191"; exon_number "6";
chr12	StringTie	exon	68443992	68444064	1000	-	.	gene_id "MSTRG.41956"; transcript_id "MSTRG.41956.191"; exon_number "7";
chr12	StringTie	transcript	68431752	68442261	1000	-	.	gene_id "MSTRG.41956"; transcript_id "MSTRG.41956.192";
chr12	StringTie	exon	68431752	68432139	1000	-	.	gene_id "MSTRG.41956"; transcript_id "MSTRG.41956.192"; exon_number "1";
chr12	StringTie	exon	68432515	68432630	1000	-	.	gene_id "MSTRG.41956"; transcript_id "MSTRG.41956.192"; exon_number "2";
chr12	StringTie	exon	68433284	68433371	1000	-	.	gene_id "MSTRG.41956"; transcript_id "MSTRG.41956.192"; exon_number "3";
chr12	StringTie	exon	68433809	68434007	1000	-	.	gene_id "MSTRG.41956"; transcript_id "MSTRG.41956.192"; exon_number "4";
chr12	StringTie	exon	68442064	68442261	1000	-	.	gene_id "MSTRG.41956"; transcript_id "MSTRG.41956.192"; exon_number "5";
chr12	StringTie	transcript	68431752	68442261	1000	-	.	gene_id "MSTRG.41956"; transcript_id "MSTRG.41956.193";
chr12	StringTie	exon	68431752	68432131	1000	-	.	gene_id "MSTRG.41956"; transcript_id "MSTRG.41956.193"; exon_number "1";
chr12	StringTie	exon	68432515	68432630	1000	-	.	gene_id "MSTRG.41956"; transcript_id "MSTRG.41956.193"; exon_number "2";
chr12	StringTie	exon	68433284	68433371	1000	-	.	gene_id "MSTRG.41956"; transcript_id "MSTRG.41956.193"; exon_number "3";
chr12	StringTie	exon	68433809	68433853	1000	-	.	gene_id "MSTRG.41956"; transcript_id "MSTRG.41956.193"; exon_number "4";
chr12	StringTie	exon	68434963	68435144	1000	-	.	gene_id "MSTRG.41956"; transcript_id "MSTRG.41956.193"; exon_number "5";
chr12	StringTie	exon	68442064	68442261	1000	-	.	gene_id "MSTRG.41956"; transcript_id "MSTRG.41956.193"; exon_number "6";
chr12	StringTie	transcript	68431755	68442281	1000	-	.	gene_id "MSTRG.41956"; transcript_id "MSTRG.41956.194";
chr12	StringTie	exon	68431755	68432131	1000	-	.	gene_id "MSTRG.41956"; transcript_id "MSTRG.41956.194"; exon_number "1";
chr12	StringTie	exon	68432515	68432630	1000	-	.	gene_id "MSTRG.41956"; transcript_id "MSTRG.41956.194"; exon_number "2";
chr12	StringTie	exon	68433284	68433371	1000	-	.	gene_id "MSTRG.41956"; transcript_id "MSTRG.41956.194"; exon_number "3";
chr12	StringTie	exon	68434963	68435144	1000	-	.	gene_id "MSTRG.41956"; transcript_id "MSTRG.41956.194"; exon_number "4";
chr12	StringTie	exon	68442064	68442281	1000	-	.	gene_id "MSTRG.41956"; transcript_id "MSTRG.41956.194"; exon_number "5";
chr12	StringTie	transcript	68431758	68442342	1000	-	.	gene_id "MSTRG.41956"; transcript_id "MSTRG.41956.195";
chr12	StringTie	exon	68431758	68432131	1000	-	.	gene_id "MSTRG.41956"; transcript_id "MSTRG.41956.195"; exon_number "1";
chr12	StringTie	exon	68432515	68432679	1000	-	.	gene_id "MSTRG.41956"; transcript_id "MSTRG.41956.195"; exon_number "2";
chr12	StringTie	exon	68433284	68433371	1000	-	.	gene_id "MSTRG.41956"; transcript_id "MSTRG.41956.195"; exon_number "3";
chr12	StringTie	exon	68433854	68434007	1000	-	.	gene_id "MSTRG.41956"; transcript_id "MSTRG.41956.195"; exon_number "4";
chr12	StringTie	exon	68442064	68442342	1000	-	.	gene_id "MSTRG.41956"; transcript_id "MSTRG.41956.195"; exon_number "5";
chr12	StringTie	transcript	68431758	68442252	1000	-	.	gene_id "MSTRG.41956"; transcript_id "MSTRG.41956.196";
chr12	StringTie	exon	68431758	68432131	1000	-	.	gene_id "MSTRG.41956"; transcript_id "MSTRG.41956.196"; exon_number "1";
chr12	StringTie	exon	68433284	68433371	1000	-	.	gene_id "MSTRG.41956"; transcript_id "MSTRG.41956.196"; exon_number "2";
chr12	StringTie	exon	68433809	68433853	1000	-	.	gene_id "MSTRG.41956"; transcript_id "MSTRG.41956.196"; exon_number "3";
chr12	StringTie	exon	68442064	68442252	1000	-	.	gene_id "MSTRG.41956"; transcript_id "MSTRG.41956.196"; exon_number "4";
chr12	StringTie	transcript	68431772	68442487	1000	-	.	gene_id "MSTRG.41956"; transcript_id "MSTRG.41956.197";
chr12	StringTie	exon	68431772	68432131	1000	-	.	gene_id "MSTRG.41956"; transcript_id "MSTRG.41956.197"; exon_number "1";
chr12	StringTie	exon	68433284	68433371	1000	-	.	gene_id "MSTRG.41956"; transcript_id "MSTRG.41956.197"; exon_number "2";
chr12	StringTie	exon	68433809	68433853	1000	-	.	gene_id "MSTRG.41956"; transcript_id "MSTRG.41956.197"; exon_number "3";
chr12	StringTie	exon	68442064	68442141	1000	-	.	gene_id "MSTRG.41956"; transcript_id "MSTRG.41956.197"; exon_number "4";
chr12	StringTie	exon	68442251	68442487	1000	-	.	gene_id "MSTRG.41956"; transcript_id "MSTRG.41956.197"; exon_number "5";
chr12	StringTie	transcript	68431814	68451644	1000	-	.	gene_id "MSTRG.41956"; transcript_id "MSTRG.41956.198";
chr12	StringTie	exon	68431814	68432131	1000	-	.	gene_id "MSTRG.41956"; transcript_id "MSTRG.41956.198"; exon_number "1";
chr12	StringTie	exon	68432515	68432630	1000	-	.	gene_id "MSTRG.41956"; transcript_id "MSTRG.41956.198"; exon_number "2";
chr12	StringTie	exon	68433284	68433371	1000	-	.	gene_id "MSTRG.41956"; transcript_id "MSTRG.41956.198"; exon_number "3";
chr12	StringTie	exon	68433809	68434007	1000	-	.	gene_id "MSTRG.41956"; transcript_id "MSTRG.41956.198"; exon_number "4";
chr12	StringTie	exon	68434963	68435144	1000	-	.	gene_id "MSTRG.41956"; transcript_id "MSTRG.41956.198"; exon_number "5";
chr12	StringTie	exon	68442064	68442141	1000	-	.	gene_id "MSTRG.41956"; transcript_id "MSTRG.41956.198"; exon_number "6";
chr12	StringTie	exon	68451367	68451644	1000	-	.	gene_id "MSTRG.41956"; transcript_id "MSTRG.41956.198"; exon_number "7";
chr12	StringTie	transcript	68431828	68442486	1000	-	.	gene_id "MSTRG.41956"; transcript_id "MSTRG.41956.199";
chr12	StringTie	exon	68431828	68432131	1000	-	.	gene_id "MSTRG.41956"; transcript_id "MSTRG.41956.199"; exon_number "1";
chr12	StringTie	exon	68433284	68433371	1000	-	.	gene_id "MSTRG.41956"; transcript_id "MSTRG.41956.199"; exon_number "2";
chr12	StringTie	exon	68434963	68435144	1000	-	.	gene_id "MSTRG.41956"; transcript_id "MSTRG.41956.199"; exon_number "3";
chr12	StringTie	exon	68442064	68442141	1000	-	.	gene_id "MSTRG.41956"; transcript_id "MSTRG.41956.199"; exon_number "4";
chr12	StringTie	exon	68442251	68442486	1000	-	.	gene_id "MSTRG.41956"; transcript_id "MSTRG.41956.199"; exon_number "5";
chr12	StringTie	transcript	68272443	68332397	1000	-	.	gene_id "MSTRG.41956"; transcript_id "MSTRG.41956.2";
chr12	StringTie	exon	68272443	68272532	1000	-	.	gene_id "MSTRG.41956"; transcript_id "MSTRG.41956.2"; exon_number "1";
chr12	StringTie	exon	68277624	68277759	1000	-	.	gene_id "MSTRG.41956"; transcript_id "MSTRG.41956.2"; exon_number "2";
chr12	StringTie	exon	68280648	68280755	1000	-	.	gene_id "MSTRG.41956"; transcript_id "MSTRG.41956.2"; exon_number "3";
chr12	StringTie	exon	68295265	68295366	1000	-	.	gene_id "MSTRG.41956"; transcript_id "MSTRG.41956.2"; exon_number "4";
chr12	StringTie	exon	68296923	68296982	1000	-	.	gene_id "MSTRG.41956"; transcript_id "MSTRG.41956.2"; exon_number "5";
chr12	StringTie	exon	68302620	68302872	1000	-	.	gene_id "MSTRG.41956"; transcript_id "MSTRG.41956.2"; exon_number "6";
chr12	StringTie	exon	68313443	68313552	1000	-	.	gene_id "MSTRG.41956"; transcript_id "MSTRG.41956.2"; exon_number "7";
chr12	StringTie	exon	68313644	68313753	1000	-	.	gene_id "MSTRG.41956"; transcript_id "MSTRG.41956.2"; exon_number "8";
chr12	StringTie	exon	68314986	68315265	1000	-	.	gene_id "MSTRG.41956"; transcript_id "MSTRG.41956.2"; exon_number "9";
chr12	StringTie	exon	68316078	68316253	1000	-	.	gene_id "MSTRG.41956"; transcript_id "MSTRG.41956.2"; exon_number "10";
chr12	StringTie	exon	68316581	68316610	1000	-	.	gene_id "MSTRG.41956"; transcript_id "MSTRG.41956.2"; exon_number "11";
chr12	StringTie	exon	68321347	68321446	1000	-	.	gene_id "MSTRG.41956"; transcript_id "MSTRG.41956.2"; exon_number "12";
chr12	StringTie	exon	68321525	68321628	1000	-	.	gene_id "MSTRG.41956"; transcript_id "MSTRG.41956.2"; exon_number "13";
chr12	StringTie	exon	68323073	68323240	1000	-	.	gene_id "MSTRG.41956"; transcript_id "MSTRG.41956.2"; exon_number "14";
chr12	StringTie	exon	68325441	68325575	1000	-	.	gene_id "MSTRG.41956"; transcript_id "MSTRG.41956.2"; exon_number "15";
chr12	StringTie	exon	68326657	68327021	1000	-	.	gene_id "MSTRG.41956"; transcript_id "MSTRG.41956.2"; exon_number "16";
chr12	StringTie	exon	68331107	68331221	1000	-	.	gene_id "MSTRG.41956"; transcript_id "MSTRG.41956.2"; exon_number "17";
chr12	StringTie	exon	68332228	68332397	1000	-	.	gene_id "MSTRG.41956"; transcript_id "MSTRG.41956.2"; exon_number "18";
chr12	StringTie	transcript	68294344	68332386	1000	-	.	gene_id "MSTRG.41956"; transcript_id "MSTRG.41956.20";
chr12	StringTie	exon	68294344	68295366	1000	-	.	gene_id "MSTRG.41956"; transcript_id "MSTRG.41956.20"; exon_number "1";
chr12	StringTie	exon	68296923	68296982	1000	-	.	gene_id "MSTRG.41956"; transcript_id "MSTRG.41956.20"; exon_number "2";
chr12	StringTie	exon	68302620	68302872	1000	-	.	gene_id "MSTRG.41956"; transcript_id "MSTRG.41956.20"; exon_number "3";
chr12	StringTie	exon	68313443	68313552	1000	-	.	gene_id "MSTRG.41956"; transcript_id "MSTRG.41956.20"; exon_number "4";
chr12	StringTie	exon	68313648	68313753	1000	-	.	gene_id "MSTRG.41956"; transcript_id "MSTRG.41956.20"; exon_number "5";
chr12	StringTie	exon	68314986	68315265	1000	-	.	gene_id "MSTRG.41956"; transcript_id "MSTRG.41956.20"; exon_number "6";
chr12	StringTie	exon	68316078	68316610	1000	-	.	gene_id "MSTRG.41956"; transcript_id "MSTRG.41956.20"; exon_number "7";
chr12	StringTie	exon	68321347	68321446	1000	-	.	gene_id "MSTRG.41956"; transcript_id "MSTRG.41956.20"; exon_number "8";
chr12	StringTie	exon	68321525	68321628	1000	-	.	gene_id "MSTRG.41956"; transcript_id "MSTRG.41956.20"; exon_number "9";
chr12	StringTie	exon	68323073	68323240	1000	-	.	gene_id "MSTRG.41956"; transcript_id "MSTRG.41956.20"; exon_number "10";
chr12	StringTie	exon	68325172	68327510	1000	-	.	gene_id "MSTRG.41956"; transcript_id "MSTRG.41956.20"; exon_number "11";
chr12	StringTie	exon	68331107	68331221	1000	-	.	gene_id "MSTRG.41956"; transcript_id "MSTRG.41956.20"; exon_number "12";
chr12	StringTie	exon	68332228	68332386	1000	-	.	gene_id "MSTRG.41956"; transcript_id "MSTRG.41956.20"; exon_number "13";
chr12	StringTie	transcript	68431835	68442500	1000	-	.	gene_id "MSTRG.41956"; transcript_id "MSTRG.41956.200";
chr12	StringTie	exon	68431835	68432131	1000	-	.	gene_id "MSTRG.41956"; transcript_id "MSTRG.41956.200"; exon_number "1";
chr12	StringTie	exon	68432515	68432679	1000	-	.	gene_id "MSTRG.41956"; transcript_id "MSTRG.41956.200"; exon_number "2";
chr12	StringTie	exon	68433284	68433371	1000	-	.	gene_id "MSTRG.41956"; transcript_id "MSTRG.41956.200"; exon_number "3";
chr12	StringTie	exon	68433809	68433853	1000	-	.	gene_id "MSTRG.41956"; transcript_id "MSTRG.41956.200"; exon_number "4";
chr12	StringTie	exon	68434963	68435144	1000	-	.	gene_id "MSTRG.41956"; transcript_id "MSTRG.41956.200"; exon_number "5";
chr12	StringTie	exon	68442064	68442500	1000	-	.	gene_id "MSTRG.41956"; transcript_id "MSTRG.41956.200"; exon_number "6";
chr12	StringTie	transcript	68431843	68442497	1000	-	.	gene_id "MSTRG.41956"; transcript_id "MSTRG.41956.201";
chr12	StringTie	exon	68431843	68432131	1000	-	.	gene_id "MSTRG.41956"; transcript_id "MSTRG.41956.201"; exon_number "1";
chr12	StringTie	exon	68433284	68433371	1000	-	.	gene_id "MSTRG.41956"; transcript_id "MSTRG.41956.201"; exon_number "2";
chr12	StringTie	exon	68442064	68442168	1000	-	.	gene_id "MSTRG.41956"; transcript_id "MSTRG.41956.201"; exon_number "3";
chr12	StringTie	exon	68442251	68442497	1000	-	.	gene_id "MSTRG.41956"; transcript_id "MSTRG.41956.201"; exon_number "4";
chr12	StringTie	transcript	68431881	68451622	1000	-	.	gene_id "MSTRG.41956"; transcript_id "MSTRG.41956.204";
chr12	StringTie	exon	68431881	68432131	1000	-	.	gene_id "MSTRG.41956"; transcript_id "MSTRG.41956.204"; exon_number "1";
chr12	StringTie	exon	68432515	68432589	1000	-	.	gene_id "MSTRG.41956"; transcript_id "MSTRG.41956.204"; exon_number "2";
chr12	StringTie	exon	68433284	68433371	1000	-	.	gene_id "MSTRG.41956"; transcript_id "MSTRG.41956.204"; exon_number "3";
chr12	StringTie	exon	68442064	68442141	1000	-	.	gene_id "MSTRG.41956"; transcript_id "MSTRG.41956.204"; exon_number "4";
chr12	StringTie	exon	68451367	68451622	1000	-	.	gene_id "MSTRG.41956"; transcript_id "MSTRG.41956.204"; exon_number "5";
chr12	StringTie	transcript	68432570	68451622	1000	-	.	gene_id "MSTRG.41956"; transcript_id "MSTRG.41956.205";
chr12	StringTie	exon	68432570	68432630	1000	-	.	gene_id "MSTRG.41956"; transcript_id "MSTRG.41956.205"; exon_number "1";
chr12	StringTie	exon	68433284	68433371	1000	-	.	gene_id "MSTRG.41956"; transcript_id "MSTRG.41956.205"; exon_number "2";
chr12	StringTie	exon	68451367	68451622	1000	-	.	gene_id "MSTRG.41956"; transcript_id "MSTRG.41956.205"; exon_number "3";
chr12	StringTie	transcript	68433281	68435144	1000	-	.	gene_id "MSTRG.41956"; transcript_id "MSTRG.41956.206";
chr12	StringTie	exon	68433281	68433371	1000	-	.	gene_id "MSTRG.41956"; transcript_id "MSTRG.41956.206"; exon_number "1";
chr12	StringTie	exon	68433762	68433853	1000	-	.	gene_id "MSTRG.41956"; transcript_id "MSTRG.41956.206"; exon_number "2";
chr12	StringTie	exon	68434963	68435144	1000	-	.	gene_id "MSTRG.41956"; transcript_id "MSTRG.41956.206"; exon_number "3";
chr12	StringTie	transcript	68294344	68332386	1000	-	.	gene_id "MSTRG.41956"; transcript_id "MSTRG.41956.21";
chr12	StringTie	exon	68294344	68295366	1000	-	.	gene_id "MSTRG.41956"; transcript_id "MSTRG.41956.21"; exon_number "1";
chr12	StringTie	exon	68296923	68296982	1000	-	.	gene_id "MSTRG.41956"; transcript_id "MSTRG.41956.21"; exon_number "2";
chr12	StringTie	exon	68302620	68302868	1000	-	.	gene_id "MSTRG.41956"; transcript_id "MSTRG.41956.21"; exon_number "3";
chr12	StringTie	exon	68313443	68313552	1000	-	.	gene_id "MSTRG.41956"; transcript_id "MSTRG.41956.21"; exon_number "4";
chr12	StringTie	exon	68313644	68313753	1000	-	.	gene_id "MSTRG.41956"; transcript_id "MSTRG.41956.21"; exon_number "5";
chr12	StringTie	exon	68314948	68315265	1000	-	.	gene_id "MSTRG.41956"; transcript_id "MSTRG.41956.21"; exon_number "6";
chr12	StringTie	exon	68316078	68316253	1000	-	.	gene_id "MSTRG.41956"; transcript_id "MSTRG.41956.21"; exon_number "7";
chr12	StringTie	exon	68316581	68316610	1000	-	.	gene_id "MSTRG.41956"; transcript_id "MSTRG.41956.21"; exon_number "8";
chr12	StringTie	exon	68321347	68321446	1000	-	.	gene_id "MSTRG.41956"; transcript_id "MSTRG.41956.21"; exon_number "9";
chr12	StringTie	exon	68321525	68321628	1000	-	.	gene_id "MSTRG.41956"; transcript_id "MSTRG.41956.21"; exon_number "10";
chr12	StringTie	exon	68323073	68323240	1000	-	.	gene_id "MSTRG.41956"; transcript_id "MSTRG.41956.21"; exon_number "11";
chr12	StringTie	exon	68325172	68327021	1000	-	.	gene_id "MSTRG.41956"; transcript_id "MSTRG.41956.21"; exon_number "12";
chr12	StringTie	exon	68331107	68331221	1000	-	.	gene_id "MSTRG.41956"; transcript_id "MSTRG.41956.21"; exon_number "13";
chr12	StringTie	exon	68332228	68332386	1000	-	.	gene_id "MSTRG.41956"; transcript_id "MSTRG.41956.21"; exon_number "14";
chr12	StringTie	transcript	68294346	68332385	1000	-	.	gene_id "MSTRG.41956"; transcript_id "MSTRG.41956.22";
chr12	StringTie	exon	68294346	68295366	1000	-	.	gene_id "MSTRG.41956"; transcript_id "MSTRG.41956.22"; exon_number "1";
chr12	StringTie	exon	68296923	68296982	1000	-	.	gene_id "MSTRG.41956"; transcript_id "MSTRG.41956.22"; exon_number "2";
chr12	StringTie	exon	68302620	68302872	1000	-	.	gene_id "MSTRG.41956"; transcript_id "MSTRG.41956.22"; exon_number "3";
chr12	StringTie	exon	68313443	68313552	1000	-	.	gene_id "MSTRG.41956"; transcript_id "MSTRG.41956.22"; exon_number "4";
chr12	StringTie	exon	68313644	68313753	1000	-	.	gene_id "MSTRG.41956"; transcript_id "MSTRG.41956.22"; exon_number "5";
chr12	StringTie	exon	68314948	68315265	1000	-	.	gene_id "MSTRG.41956"; transcript_id "MSTRG.41956.22"; exon_number "6";
chr12	StringTie	exon	68316078	68316253	1000	-	.	gene_id "MSTRG.41956"; transcript_id "MSTRG.41956.22"; exon_number "7";
chr12	StringTie	exon	68316581	68316610	1000	-	.	gene_id "MSTRG.41956"; transcript_id "MSTRG.41956.22"; exon_number "8";
chr12	StringTie	exon	68321347	68321446	1000	-	.	gene_id "MSTRG.41956"; transcript_id "MSTRG.41956.22"; exon_number "9";
chr12	StringTie	exon	68321525	68321628	1000	-	.	gene_id "MSTRG.41956"; transcript_id "MSTRG.41956.22"; exon_number "10";
chr12	StringTie	exon	68323073	68323240	1000	-	.	gene_id "MSTRG.41956"; transcript_id "MSTRG.41956.22"; exon_number "11";
chr12	StringTie	exon	68325172	68325247	1000	-	.	gene_id "MSTRG.41956"; transcript_id "MSTRG.41956.22"; exon_number "12";
chr12	StringTie	exon	68325441	68327510	1000	-	.	gene_id "MSTRG.41956"; transcript_id "MSTRG.41956.22"; exon_number "13";
chr12	StringTie	exon	68331107	68331221	1000	-	.	gene_id "MSTRG.41956"; transcript_id "MSTRG.41956.22"; exon_number "14";
chr12	StringTie	exon	68332228	68332385	1000	-	.	gene_id "MSTRG.41956"; transcript_id "MSTRG.41956.22"; exon_number "15";
chr12	StringTie	transcript	68294363	68403800	1000	-	.	gene_id "MSTRG.41956"; transcript_id "MSTRG.41956.23";
chr12	StringTie	exon	68294363	68295366	1000	-	.	gene_id "MSTRG.41956"; transcript_id "MSTRG.41956.23"; exon_number "1";
chr12	StringTie	exon	68296923	68296982	1000	-	.	gene_id "MSTRG.41956"; transcript_id "MSTRG.41956.23"; exon_number "2";
chr12	StringTie	exon	68302620	68302872	1000	-	.	gene_id "MSTRG.41956"; transcript_id "MSTRG.41956.23"; exon_number "3";
chr12	StringTie	exon	68313443	68313552	1000	-	.	gene_id "MSTRG.41956"; transcript_id "MSTRG.41956.23"; exon_number "4";
chr12	StringTie	exon	68313644	68313753	1000	-	.	gene_id "MSTRG.41956"; transcript_id "MSTRG.41956.23"; exon_number "5";
chr12	StringTie	exon	68314948	68315265	1000	-	.	gene_id "MSTRG.41956"; transcript_id "MSTRG.41956.23"; exon_number "6";
chr12	StringTie	exon	68316078	68316253	1000	-	.	gene_id "MSTRG.41956"; transcript_id "MSTRG.41956.23"; exon_number "7";
chr12	StringTie	exon	68316581	68316610	1000	-	.	gene_id "MSTRG.41956"; transcript_id "MSTRG.41956.23"; exon_number "8";
chr12	StringTie	exon	68321347	68321446	1000	-	.	gene_id "MSTRG.41956"; transcript_id "MSTRG.41956.23"; exon_number "9";
chr12	StringTie	exon	68321525	68321628	1000	-	.	gene_id "MSTRG.41956"; transcript_id "MSTRG.41956.23"; exon_number "10";
chr12	StringTie	exon	68323073	68323240	1000	-	.	gene_id "MSTRG.41956"; transcript_id "MSTRG.41956.23"; exon_number "11";
chr12	StringTie	exon	68325172	68325575	1000	-	.	gene_id "MSTRG.41956"; transcript_id "MSTRG.41956.23"; exon_number "12";
chr12	StringTie	exon	68326657	68327510	1000	-	.	gene_id "MSTRG.41956"; transcript_id "MSTRG.41956.23"; exon_number "13";
chr12	StringTie	exon	68331107	68331221	1000	-	.	gene_id "MSTRG.41956"; transcript_id "MSTRG.41956.23"; exon_number "14";
chr12	StringTie	exon	68332463	68333664	1000	-	.	gene_id "MSTRG.41956"; transcript_id "MSTRG.41956.23"; exon_number "15";
chr12	StringTie	exon	68403733	68403800	1000	-	.	gene_id "MSTRG.41956"; transcript_id "MSTRG.41956.23"; exon_number "16";
chr12	StringTie	transcript	68294366	68332367	1000	-	.	gene_id "MSTRG.41956"; transcript_id "MSTRG.41956.24";
chr12	StringTie	exon	68294366	68295366	1000	-	.	gene_id "MSTRG.41956"; transcript_id "MSTRG.41956.24"; exon_number "1";
chr12	StringTie	exon	68296923	68296982	1000	-	.	gene_id "MSTRG.41956"; transcript_id "MSTRG.41956.24"; exon_number "2";
chr12	StringTie	exon	68302620	68302872	1000	-	.	gene_id "MSTRG.41956"; transcript_id "MSTRG.41956.24"; exon_number "3";
chr12	StringTie	exon	68313443	68313552	1000	-	.	gene_id "MSTRG.41956"; transcript_id "MSTRG.41956.24"; exon_number "4";
chr12	StringTie	exon	68313644	68313753	1000	-	.	gene_id "MSTRG.41956"; transcript_id "MSTRG.41956.24"; exon_number "5";
chr12	StringTie	exon	68314986	68315265	1000	-	.	gene_id "MSTRG.41956"; transcript_id "MSTRG.41956.24"; exon_number "6";
chr12	StringTie	exon	68316078	68316253	1000	-	.	gene_id "MSTRG.41956"; transcript_id "MSTRG.41956.24"; exon_number "7";
chr12	StringTie	exon	68316581	68316610	1000	-	.	gene_id "MSTRG.41956"; transcript_id "MSTRG.41956.24"; exon_number "8";
chr12	StringTie	exon	68321347	68321446	1000	-	.	gene_id "MSTRG.41956"; transcript_id "MSTRG.41956.24"; exon_number "9";
chr12	StringTie	exon	68321525	68321628	1000	-	.	gene_id "MSTRG.41956"; transcript_id "MSTRG.41956.24"; exon_number "10";
chr12	StringTie	exon	68323073	68323240	1000	-	.	gene_id "MSTRG.41956"; transcript_id "MSTRG.41956.24"; exon_number "11";
chr12	StringTie	exon	68325172	68327021	1000	-	.	gene_id "MSTRG.41956"; transcript_id "MSTRG.41956.24"; exon_number "12";
chr12	StringTie	exon	68331107	68331221	1000	-	.	gene_id "MSTRG.41956"; transcript_id "MSTRG.41956.24"; exon_number "13";
chr12	StringTie	exon	68332228	68332367	1000	-	.	gene_id "MSTRG.41956"; transcript_id "MSTRG.41956.24"; exon_number "14";
chr12	StringTie	transcript	68294372	68332395	1000	-	.	gene_id "MSTRG.41956"; transcript_id "MSTRG.41956.25";
chr12	StringTie	exon	68294372	68295366	1000	-	.	gene_id "MSTRG.41956"; transcript_id "MSTRG.41956.25"; exon_number "1";
chr12	StringTie	exon	68296923	68296982	1000	-	.	gene_id "MSTRG.41956"; transcript_id "MSTRG.41956.25"; exon_number "2";
chr12	StringTie	exon	68302620	68302872	1000	-	.	gene_id "MSTRG.41956"; transcript_id "MSTRG.41956.25"; exon_number "3";
chr12	StringTie	exon	68313443	68313552	1000	-	.	gene_id "MSTRG.41956"; transcript_id "MSTRG.41956.25"; exon_number "4";
chr12	StringTie	exon	68313644	68313753	1000	-	.	gene_id "MSTRG.41956"; transcript_id "MSTRG.41956.25"; exon_number "5";
chr12	StringTie	exon	68314986	68315265	1000	-	.	gene_id "MSTRG.41956"; transcript_id "MSTRG.41956.25"; exon_number "6";
chr12	StringTie	exon	68316078	68316253	1000	-	.	gene_id "MSTRG.41956"; transcript_id "MSTRG.41956.25"; exon_number "7";
chr12	StringTie	exon	68321347	68321446	1000	-	.	gene_id "MSTRG.41956"; transcript_id "MSTRG.41956.25"; exon_number "8";
chr12	StringTie	exon	68321525	68321628	1000	-	.	gene_id "MSTRG.41956"; transcript_id "MSTRG.41956.25"; exon_number "9";
chr12	StringTie	exon	68323073	68323240	1000	-	.	gene_id "MSTRG.41956"; transcript_id "MSTRG.41956.25"; exon_number "10";
chr12	StringTie	exon	68325441	68325575	1000	-	.	gene_id "MSTRG.41956"; transcript_id "MSTRG.41956.25"; exon_number "11";
chr12	StringTie	exon	68326657	68327021	1000	-	.	gene_id "MSTRG.41956"; transcript_id "MSTRG.41956.25"; exon_number "12";
chr12	StringTie	exon	68331107	68331221	1000	-	.	gene_id "MSTRG.41956"; transcript_id "MSTRG.41956.25"; exon_number "13";
chr12	StringTie	exon	68332228	68332395	1000	-	.	gene_id "MSTRG.41956"; transcript_id "MSTRG.41956.25"; exon_number "14";
chr12	StringTie	transcript	68294372	68451703	1000	-	.	gene_id "MSTRG.41956"; transcript_id "MSTRG.41956.26";
chr12	StringTie	exon	68294372	68295366	1000	-	.	gene_id "MSTRG.41956"; transcript_id "MSTRG.41956.26"; exon_number "1";
chr12	StringTie	exon	68296923	68296982	1000	-	.	gene_id "MSTRG.41956"; transcript_id "MSTRG.41956.26"; exon_number "2";
chr12	StringTie	exon	68302620	68302872	1000	-	.	gene_id "MSTRG.41956"; transcript_id "MSTRG.41956.26"; exon_number "3";
chr12	StringTie	exon	68313443	68313552	1000	-	.	gene_id "MSTRG.41956"; transcript_id "MSTRG.41956.26"; exon_number "4";
chr12	StringTie	exon	68313644	68313753	1000	-	.	gene_id "MSTRG.41956"; transcript_id "MSTRG.41956.26"; exon_number "5";
chr12	StringTie	exon	68314948	68315265	1000	-	.	gene_id "MSTRG.41956"; transcript_id "MSTRG.41956.26"; exon_number "6";
chr12	StringTie	exon	68316078	68316253	1000	-	.	gene_id "MSTRG.41956"; transcript_id "MSTRG.41956.26"; exon_number "7";
chr12	StringTie	exon	68316581	68316610	1000	-	.	gene_id "MSTRG.41956"; transcript_id "MSTRG.41956.26"; exon_number "8";
chr12	StringTie	exon	68321347	68321446	1000	-	.	gene_id "MSTRG.41956"; transcript_id "MSTRG.41956.26"; exon_number "9";
chr12	StringTie	exon	68321525	68321628	1000	-	.	gene_id "MSTRG.41956"; transcript_id "MSTRG.41956.26"; exon_number "10";
chr12	StringTie	exon	68323073	68323240	1000	-	.	gene_id "MSTRG.41956"; transcript_id "MSTRG.41956.26"; exon_number "11";
chr12	StringTie	exon	68325172	68325575	1000	-	.	gene_id "MSTRG.41956"; transcript_id "MSTRG.41956.26"; exon_number "12";
chr12	StringTie	exon	68326657	68327021	1000	-	.	gene_id "MSTRG.41956"; transcript_id "MSTRG.41956.26"; exon_number "13";
chr12	StringTie	exon	68331107	68331221	1000	-	.	gene_id "MSTRG.41956"; transcript_id "MSTRG.41956.26"; exon_number "14";
chr12	StringTie	exon	68332228	68333664	1000	-	.	gene_id "MSTRG.41956"; transcript_id "MSTRG.41956.26"; exon_number "15";
chr12	StringTie	exon	68442064	68442141	1000	-	.	gene_id "MSTRG.41956"; transcript_id "MSTRG.41956.26"; exon_number "16";
chr12	StringTie	exon	68451367	68451703	1000	-	.	gene_id "MSTRG.41956"; transcript_id "MSTRG.41956.26"; exon_number "17";
chr12	StringTie	transcript	68294376	68332391	1000	-	.	gene_id "MSTRG.41956"; transcript_id "MSTRG.41956.27";
chr12	StringTie	exon	68294376	68295366	1000	-	.	gene_id "MSTRG.41956"; transcript_id "MSTRG.41956.27"; exon_number "1";
chr12	StringTie	exon	68296923	68296982	1000	-	.	gene_id "MSTRG.41956"; transcript_id "MSTRG.41956.27"; exon_number "2";
chr12	StringTie	exon	68302620	68302872	1000	-	.	gene_id "MSTRG.41956"; transcript_id "MSTRG.41956.27"; exon_number "3";
chr12	StringTie	exon	68313443	68313552	1000	-	.	gene_id "MSTRG.41956"; transcript_id "MSTRG.41956.27"; exon_number "4";
chr12	StringTie	exon	68313644	68313753	1000	-	.	gene_id "MSTRG.41956"; transcript_id "MSTRG.41956.27"; exon_number "5";
chr12	StringTie	exon	68314948	68315265	1000	-	.	gene_id "MSTRG.41956"; transcript_id "MSTRG.41956.27"; exon_number "6";
chr12	StringTie	exon	68316078	68316253	1000	-	.	gene_id "MSTRG.41956"; transcript_id "MSTRG.41956.27"; exon_number "7";
chr12	StringTie	exon	68316581	68316610	1000	-	.	gene_id "MSTRG.41956"; transcript_id "MSTRG.41956.27"; exon_number "8";
chr12	StringTie	exon	68321347	68321446	1000	-	.	gene_id "MSTRG.41956"; transcript_id "MSTRG.41956.27"; exon_number "9";
chr12	StringTie	exon	68321525	68321628	1000	-	.	gene_id "MSTRG.41956"; transcript_id "MSTRG.41956.27"; exon_number "10";
chr12	StringTie	exon	68323073	68323240	1000	-	.	gene_id "MSTRG.41956"; transcript_id "MSTRG.41956.27"; exon_number "11";
chr12	StringTie	exon	68325172	68325247	1000	-	.	gene_id "MSTRG.41956"; transcript_id "MSTRG.41956.27"; exon_number "12";
chr12	StringTie	exon	68325441	68325575	1000	-	.	gene_id "MSTRG.41956"; transcript_id "MSTRG.41956.27"; exon_number "13";
chr12	StringTie	exon	68326657	68327021	1000	-	.	gene_id "MSTRG.41956"; transcript_id "MSTRG.41956.27"; exon_number "14";
chr12	StringTie	exon	68331107	68331221	1000	-	.	gene_id "MSTRG.41956"; transcript_id "MSTRG.41956.27"; exon_number "15";
chr12	StringTie	exon	68332228	68332391	1000	-	.	gene_id "MSTRG.41956"; transcript_id "MSTRG.41956.27"; exon_number "16";
chr12	StringTie	transcript	68294382	68348722	1000	-	.	gene_id "MSTRG.41956"; transcript_id "MSTRG.41956.28";
chr12	StringTie	exon	68294382	68295366	1000	-	.	gene_id "MSTRG.41956"; transcript_id "MSTRG.41956.28"; exon_number "1";
chr12	StringTie	exon	68296923	68296982	1000	-	.	gene_id "MSTRG.41956"; transcript_id "MSTRG.41956.28"; exon_number "2";
chr12	StringTie	exon	68302620	68302872	1000	-	.	gene_id "MSTRG.41956"; transcript_id "MSTRG.41956.28"; exon_number "3";
chr12	StringTie	exon	68313443	68313552	1000	-	.	gene_id "MSTRG.41956"; transcript_id "MSTRG.41956.28"; exon_number "4";
chr12	StringTie	exon	68313644	68313753	1000	-	.	gene_id "MSTRG.41956"; transcript_id "MSTRG.41956.28"; exon_number "5";
chr12	StringTie	exon	68314948	68315265	1000	-	.	gene_id "MSTRG.41956"; transcript_id "MSTRG.41956.28"; exon_number "6";
chr12	StringTie	exon	68316078	68316253	1000	-	.	gene_id "MSTRG.41956"; transcript_id "MSTRG.41956.28"; exon_number "7";
chr12	StringTie	exon	68316581	68316610	1000	-	.	gene_id "MSTRG.41956"; transcript_id "MSTRG.41956.28"; exon_number "8";
chr12	StringTie	exon	68321347	68321446	1000	-	.	gene_id "MSTRG.41956"; transcript_id "MSTRG.41956.28"; exon_number "9";
chr12	StringTie	exon	68321525	68321628	1000	-	.	gene_id "MSTRG.41956"; transcript_id "MSTRG.41956.28"; exon_number "10";
chr12	StringTie	exon	68323073	68323240	1000	-	.	gene_id "MSTRG.41956"; transcript_id "MSTRG.41956.28"; exon_number "11";
chr12	StringTie	exon	68325441	68327510	1000	-	.	gene_id "MSTRG.41956"; transcript_id "MSTRG.41956.28"; exon_number "12";
chr12	StringTie	exon	68331107	68331221	1000	-	.	gene_id "MSTRG.41956"; transcript_id "MSTRG.41956.28"; exon_number "13";
chr12	StringTie	exon	68332463	68333664	1000	-	.	gene_id "MSTRG.41956"; transcript_id "MSTRG.41956.28"; exon_number "14";
chr12	StringTie	exon	68348501	68348722	1000	-	.	gene_id "MSTRG.41956"; transcript_id "MSTRG.41956.28"; exon_number "15";
chr12	StringTie	transcript	68294402	68339122	1000	-	.	gene_id "MSTRG.41956"; transcript_id "MSTRG.41956.29";
chr12	StringTie	exon	68294402	68295366	1000	-	.	gene_id "MSTRG.41956"; transcript_id "MSTRG.41956.29"; exon_number "1";
chr12	StringTie	exon	68296923	68296982	1000	-	.	gene_id "MSTRG.41956"; transcript_id "MSTRG.41956.29"; exon_number "2";
chr12	StringTie	exon	68302620	68302872	1000	-	.	gene_id "MSTRG.41956"; transcript_id "MSTRG.41956.29"; exon_number "3";
chr12	StringTie	exon	68313443	68313552	1000	-	.	gene_id "MSTRG.41956"; transcript_id "MSTRG.41956.29"; exon_number "4";
chr12	StringTie	exon	68313644	68313753	1000	-	.	gene_id "MSTRG.41956"; transcript_id "MSTRG.41956.29"; exon_number "5";
chr12	StringTie	exon	68314948	68315265	1000	-	.	gene_id "MSTRG.41956"; transcript_id "MSTRG.41956.29"; exon_number "6";
chr12	StringTie	exon	68316078	68316253	1000	-	.	gene_id "MSTRG.41956"; transcript_id "MSTRG.41956.29"; exon_number "7";
chr12	StringTie	exon	68321347	68321446	1000	-	.	gene_id "MSTRG.41956"; transcript_id "MSTRG.41956.29"; exon_number "8";
chr12	StringTie	exon	68321525	68321628	1000	-	.	gene_id "MSTRG.41956"; transcript_id "MSTRG.41956.29"; exon_number "9";
chr12	StringTie	exon	68323073	68323240	1000	-	.	gene_id "MSTRG.41956"; transcript_id "MSTRG.41956.29"; exon_number "10";
chr12	StringTie	exon	68325441	68325575	1000	-	.	gene_id "MSTRG.41956"; transcript_id "MSTRG.41956.29"; exon_number "11";
chr12	StringTie	exon	68326657	68327021	1000	-	.	gene_id "MSTRG.41956"; transcript_id "MSTRG.41956.29"; exon_number "12";
chr12	StringTie	exon	68331107	68331221	1000	-	.	gene_id "MSTRG.41956"; transcript_id "MSTRG.41956.29"; exon_number "13";
chr12	StringTie	exon	68332228	68333664	1000	-	.	gene_id "MSTRG.41956"; transcript_id "MSTRG.41956.29"; exon_number "14";
chr12	StringTie	exon	68338846	68339122	1000	-	.	gene_id "MSTRG.41956"; transcript_id "MSTRG.41956.29"; exon_number "15";
chr12	StringTie	transcript	68272443	68332354	1000	-	.	gene_id "MSTRG.41956"; transcript_id "MSTRG.41956.3";
chr12	StringTie	exon	68272443	68272532	1000	-	.	gene_id "MSTRG.41956"; transcript_id "MSTRG.41956.3"; exon_number "1";
chr12	StringTie	exon	68277624	68277759	1000	-	.	gene_id "MSTRG.41956"; transcript_id "MSTRG.41956.3"; exon_number "2";
chr12	StringTie	exon	68280648	68280755	1000	-	.	gene_id "MSTRG.41956"; transcript_id "MSTRG.41956.3"; exon_number "3";
chr12	StringTie	exon	68295265	68295366	1000	-	.	gene_id "MSTRG.41956"; transcript_id "MSTRG.41956.3"; exon_number "4";
chr12	StringTie	exon	68296923	68296982	1000	-	.	gene_id "MSTRG.41956"; transcript_id "MSTRG.41956.3"; exon_number "5";
chr12	StringTie	exon	68302620	68302872	1000	-	.	gene_id "MSTRG.41956"; transcript_id "MSTRG.41956.3"; exon_number "6";
chr12	StringTie	exon	68313443	68313552	1000	-	.	gene_id "MSTRG.41956"; transcript_id "MSTRG.41956.3"; exon_number "7";
chr12	StringTie	exon	68313644	68313753	1000	-	.	gene_id "MSTRG.41956"; transcript_id "MSTRG.41956.3"; exon_number "8";
chr12	StringTie	exon	68314948	68315265	1000	-	.	gene_id "MSTRG.41956"; transcript_id "MSTRG.41956.3"; exon_number "9";
chr12	StringTie	exon	68321525	68321628	1000	-	.	gene_id "MSTRG.41956"; transcript_id "MSTRG.41956.3"; exon_number "10";
chr12	StringTie	exon	68323073	68323240	1000	-	.	gene_id "MSTRG.41956"; transcript_id "MSTRG.41956.3"; exon_number "11";
chr12	StringTie	exon	68325441	68325575	1000	-	.	gene_id "MSTRG.41956"; transcript_id "MSTRG.41956.3"; exon_number "12";
chr12	StringTie	exon	68326657	68327021	1000	-	.	gene_id "MSTRG.41956"; transcript_id "MSTRG.41956.3"; exon_number "13";
chr12	StringTie	exon	68331107	68331221	1000	-	.	gene_id "MSTRG.41956"; transcript_id "MSTRG.41956.3"; exon_number "14";
chr12	StringTie	exon	68332228	68332354	1000	-	.	gene_id "MSTRG.41956"; transcript_id "MSTRG.41956.3"; exon_number "15";
chr12	StringTie	transcript	68294404	68442216	1000	-	.	gene_id "MSTRG.41956"; transcript_id "MSTRG.41956.30";
chr12	StringTie	exon	68294404	68295366	1000	-	.	gene_id "MSTRG.41956"; transcript_id "MSTRG.41956.30"; exon_number "1";
chr12	StringTie	exon	68296923	68296982	1000	-	.	gene_id "MSTRG.41956"; transcript_id "MSTRG.41956.30"; exon_number "2";
chr12	StringTie	exon	68302620	68302872	1000	-	.	gene_id "MSTRG.41956"; transcript_id "MSTRG.41956.30"; exon_number "3";
chr12	StringTie	exon	68313443	68313552	1000	-	.	gene_id "MSTRG.41956"; transcript_id "MSTRG.41956.30"; exon_number "4";
chr12	StringTie	exon	68313644	68313753	1000	-	.	gene_id "MSTRG.41956"; transcript_id "MSTRG.41956.30"; exon_number "5";
chr12	StringTie	exon	68314948	68315265	1000	-	.	gene_id "MSTRG.41956"; transcript_id "MSTRG.41956.30"; exon_number "6";
chr12	StringTie	exon	68316078	68316253	1000	-	.	gene_id "MSTRG.41956"; transcript_id "MSTRG.41956.30"; exon_number "7";
chr12	StringTie	exon	68316581	68316610	1000	-	.	gene_id "MSTRG.41956"; transcript_id "MSTRG.41956.30"; exon_number "8";
chr12	StringTie	exon	68321347	68321446	1000	-	.	gene_id "MSTRG.41956"; transcript_id "MSTRG.41956.30"; exon_number "9";
chr12	StringTie	exon	68321525	68321628	1000	-	.	gene_id "MSTRG.41956"; transcript_id "MSTRG.41956.30"; exon_number "10";
chr12	StringTie	exon	68323073	68323240	1000	-	.	gene_id "MSTRG.41956"; transcript_id "MSTRG.41956.30"; exon_number "11";
chr12	StringTie	exon	68325441	68325575	1000	-	.	gene_id "MSTRG.41956"; transcript_id "MSTRG.41956.30"; exon_number "12";
chr12	StringTie	exon	68326657	68327021	1000	-	.	gene_id "MSTRG.41956"; transcript_id "MSTRG.41956.30"; exon_number "13";
chr12	StringTie	exon	68331107	68331221	1000	-	.	gene_id "MSTRG.41956"; transcript_id "MSTRG.41956.30"; exon_number "14";
chr12	StringTie	exon	68332463	68333664	1000	-	.	gene_id "MSTRG.41956"; transcript_id "MSTRG.41956.30"; exon_number "15";
chr12	StringTie	exon	68442064	68442216	1000	-	.	gene_id "MSTRG.41956"; transcript_id "MSTRG.41956.30"; exon_number "16";
chr12	StringTie	transcript	68294405	68332070	1000	-	.	gene_id "MSTRG.41956"; transcript_id "MSTRG.41956.31";
chr12	StringTie	exon	68294405	68294467	1000	-	.	gene_id "MSTRG.41956"; transcript_id "MSTRG.41956.31"; exon_number "1";
chr12	StringTie	exon	68295265	68295366	1000	-	.	gene_id "MSTRG.41956"; transcript_id "MSTRG.41956.31"; exon_number "2";
chr12	StringTie	exon	68296923	68296982	1000	-	.	gene_id "MSTRG.41956"; transcript_id "MSTRG.41956.31"; exon_number "3";
chr12	StringTie	exon	68302620	68302872	1000	-	.	gene_id "MSTRG.41956"; transcript_id "MSTRG.41956.31"; exon_number "4";
chr12	StringTie	exon	68313443	68313552	1000	-	.	gene_id "MSTRG.41956"; transcript_id "MSTRG.41956.31"; exon_number "5";
chr12	StringTie	exon	68313644	68313753	1000	-	.	gene_id "MSTRG.41956"; transcript_id "MSTRG.41956.31"; exon_number "6";
chr12	StringTie	exon	68314948	68315265	1000	-	.	gene_id "MSTRG.41956"; transcript_id "MSTRG.41956.31"; exon_number "7";
chr12	StringTie	exon	68316078	68316253	1000	-	.	gene_id "MSTRG.41956"; transcript_id "MSTRG.41956.31"; exon_number "8";
chr12	StringTie	exon	68316581	68316610	1000	-	.	gene_id "MSTRG.41956"; transcript_id "MSTRG.41956.31"; exon_number "9";
chr12	StringTie	exon	68321347	68321446	1000	-	.	gene_id "MSTRG.41956"; transcript_id "MSTRG.41956.31"; exon_number "10";
chr12	StringTie	exon	68321525	68321628	1000	-	.	gene_id "MSTRG.41956"; transcript_id "MSTRG.41956.31"; exon_number "11";
chr12	StringTie	exon	68323073	68323240	1000	-	.	gene_id "MSTRG.41956"; transcript_id "MSTRG.41956.31"; exon_number "12";
chr12	StringTie	exon	68325441	68325575	1000	-	.	gene_id "MSTRG.41956"; transcript_id "MSTRG.41956.31"; exon_number "13";
chr12	StringTie	exon	68326657	68327021	1000	-	.	gene_id "MSTRG.41956"; transcript_id "MSTRG.41956.31"; exon_number "14";
chr12	StringTie	exon	68331107	68331221	1000	-	.	gene_id "MSTRG.41956"; transcript_id "MSTRG.41956.31"; exon_number "15";
chr12	StringTie	exon	68332001	68332070	1000	-	.	gene_id "MSTRG.41956"; transcript_id "MSTRG.41956.31"; exon_number "16";
chr12	StringTie	transcript	68294416	68336274	1000	-	.	gene_id "MSTRG.41956"; transcript_id "MSTRG.41956.32";
chr12	StringTie	exon	68294416	68295366	1000	-	.	gene_id "MSTRG.41956"; transcript_id "MSTRG.41956.32"; exon_number "1";
chr12	StringTie	exon	68296923	68296982	1000	-	.	gene_id "MSTRG.41956"; transcript_id "MSTRG.41956.32"; exon_number "2";
chr12	StringTie	exon	68302620	68302872	1000	-	.	gene_id "MSTRG.41956"; transcript_id "MSTRG.41956.32"; exon_number "3";
chr12	StringTie	exon	68313443	68313552	1000	-	.	gene_id "MSTRG.41956"; transcript_id "MSTRG.41956.32"; exon_number "4";
chr12	StringTie	exon	68313644	68313753	1000	-	.	gene_id "MSTRG.41956"; transcript_id "MSTRG.41956.32"; exon_number "5";
chr12	StringTie	exon	68314948	68315265	1000	-	.	gene_id "MSTRG.41956"; transcript_id "MSTRG.41956.32"; exon_number "6";
chr12	StringTie	exon	68316078	68316253	1000	-	.	gene_id "MSTRG.41956"; transcript_id "MSTRG.41956.32"; exon_number "7";
chr12	StringTie	exon	68316581	68316610	1000	-	.	gene_id "MSTRG.41956"; transcript_id "MSTRG.41956.32"; exon_number "8";
chr12	StringTie	exon	68321347	68321446	1000	-	.	gene_id "MSTRG.41956"; transcript_id "MSTRG.41956.32"; exon_number "9";
chr12	StringTie	exon	68321525	68321628	1000	-	.	gene_id "MSTRG.41956"; transcript_id "MSTRG.41956.32"; exon_number "10";
chr12	StringTie	exon	68323073	68323240	1000	-	.	gene_id "MSTRG.41956"; transcript_id "MSTRG.41956.32"; exon_number "11";
chr12	StringTie	exon	68325441	68325575	1000	-	.	gene_id "MSTRG.41956"; transcript_id "MSTRG.41956.32"; exon_number "12";
chr12	StringTie	exon	68326657	68327021	1000	-	.	gene_id "MSTRG.41956"; transcript_id "MSTRG.41956.32"; exon_number "13";
chr12	StringTie	exon	68331107	68331221	1000	-	.	gene_id "MSTRG.41956"; transcript_id "MSTRG.41956.32"; exon_number "14";
chr12	StringTie	exon	68332463	68333664	1000	-	.	gene_id "MSTRG.41956"; transcript_id "MSTRG.41956.32"; exon_number "15";
chr12	StringTie	exon	68335655	68336274	1000	-	.	gene_id "MSTRG.41956"; transcript_id "MSTRG.41956.32"; exon_number "16";
chr12	StringTie	transcript	68294416	68348907	1000	-	.	gene_id "MSTRG.41956"; transcript_id "MSTRG.41956.33";
chr12	StringTie	exon	68294416	68295366	1000	-	.	gene_id "MSTRG.41956"; transcript_id "MSTRG.41956.33"; exon_number "1";
chr12	StringTie	exon	68296923	68296982	1000	-	.	gene_id "MSTRG.41956"; transcript_id "MSTRG.41956.33"; exon_number "2";
chr12	StringTie	exon	68302620	68302872	1000	-	.	gene_id "MSTRG.41956"; transcript_id "MSTRG.41956.33"; exon_number "3";
chr12	StringTie	exon	68313443	68313552	1000	-	.	gene_id "MSTRG.41956"; transcript_id "MSTRG.41956.33"; exon_number "4";
chr12	StringTie	exon	68313644	68313753	1000	-	.	gene_id "MSTRG.41956"; transcript_id "MSTRG.41956.33"; exon_number "5";
chr12	StringTie	exon	68314948	68315265	1000	-	.	gene_id "MSTRG.41956"; transcript_id "MSTRG.41956.33"; exon_number "6";
chr12	StringTie	exon	68316078	68316253	1000	-	.	gene_id "MSTRG.41956"; transcript_id "MSTRG.41956.33"; exon_number "7";
chr12	StringTie	exon	68321347	68321446	1000	-	.	gene_id "MSTRG.41956"; transcript_id "MSTRG.41956.33"; exon_number "8";
chr12	StringTie	exon	68321525	68321628	1000	-	.	gene_id "MSTRG.41956"; transcript_id "MSTRG.41956.33"; exon_number "9";
chr12	StringTie	exon	68323073	68323240	1000	-	.	gene_id "MSTRG.41956"; transcript_id "MSTRG.41956.33"; exon_number "10";
chr12	StringTie	exon	68325441	68325575	1000	-	.	gene_id "MSTRG.41956"; transcript_id "MSTRG.41956.33"; exon_number "11";
chr12	StringTie	exon	68326657	68327021	1000	-	.	gene_id "MSTRG.41956"; transcript_id "MSTRG.41956.33"; exon_number "12";
chr12	StringTie	exon	68331107	68331221	1000	-	.	gene_id "MSTRG.41956"; transcript_id "MSTRG.41956.33"; exon_number "13";
chr12	StringTie	exon	68332463	68333664	1000	-	.	gene_id "MSTRG.41956"; transcript_id "MSTRG.41956.33"; exon_number "14";
chr12	StringTie	exon	68348501	68348907	1000	-	.	gene_id "MSTRG.41956"; transcript_id "MSTRG.41956.33"; exon_number "15";
chr12	StringTie	transcript	68294448	68332379	1000	-	.	gene_id "MSTRG.41956"; transcript_id "MSTRG.41956.34";
chr12	StringTie	exon	68294448	68295366	1000	-	.	gene_id "MSTRG.41956"; transcript_id "MSTRG.41956.34"; exon_number "1";
chr12	StringTie	exon	68296923	68296982	1000	-	.	gene_id "MSTRG.41956"; transcript_id "MSTRG.41956.34"; exon_number "2";
chr12	StringTie	exon	68302620	68302872	1000	-	.	gene_id "MSTRG.41956"; transcript_id "MSTRG.41956.34"; exon_number "3";
chr12	StringTie	exon	68313443	68313552	1000	-	.	gene_id "MSTRG.41956"; transcript_id "MSTRG.41956.34"; exon_number "4";
chr12	StringTie	exon	68313644	68313753	1000	-	.	gene_id "MSTRG.41956"; transcript_id "MSTRG.41956.34"; exon_number "5";
chr12	StringTie	exon	68314948	68315265	1000	-	.	gene_id "MSTRG.41956"; transcript_id "MSTRG.41956.34"; exon_number "6";
chr12	StringTie	exon	68316078	68316253	1000	-	.	gene_id "MSTRG.41956"; transcript_id "MSTRG.41956.34"; exon_number "7";
chr12	StringTie	exon	68321347	68321446	1000	-	.	gene_id "MSTRG.41956"; transcript_id "MSTRG.41956.34"; exon_number "8";
chr12	StringTie	exon	68321525	68321628	1000	-	.	gene_id "MSTRG.41956"; transcript_id "MSTRG.41956.34"; exon_number "9";
chr12	StringTie	exon	68323073	68323240	1000	-	.	gene_id "MSTRG.41956"; transcript_id "MSTRG.41956.34"; exon_number "10";
chr12	StringTie	exon	68325441	68325575	1000	-	.	gene_id "MSTRG.41956"; transcript_id "MSTRG.41956.34"; exon_number "11";
chr12	StringTie	exon	68326657	68327510	1000	-	.	gene_id "MSTRG.41956"; transcript_id "MSTRG.41956.34"; exon_number "12";
chr12	StringTie	exon	68331107	68331221	1000	-	.	gene_id "MSTRG.41956"; transcript_id "MSTRG.41956.34"; exon_number "13";
chr12	StringTie	exon	68332228	68332379	1000	-	.	gene_id "MSTRG.41956"; transcript_id "MSTRG.41956.34"; exon_number "14";
chr12	StringTie	transcript	68294454	68348907	1000	-	.	gene_id "MSTRG.41956"; transcript_id "MSTRG.41956.35";
chr12	StringTie	exon	68294454	68295366	1000	-	.	gene_id "MSTRG.41956"; transcript_id "MSTRG.41956.35"; exon_number "1";
chr12	StringTie	exon	68296923	68296982	1000	-	.	gene_id "MSTRG.41956"; transcript_id "MSTRG.41956.35"; exon_number "2";
chr12	StringTie	exon	68302620	68302872	1000	-	.	gene_id "MSTRG.41956"; transcript_id "MSTRG.41956.35"; exon_number "3";
chr12	StringTie	exon	68313443	68313552	1000	-	.	gene_id "MSTRG.41956"; transcript_id "MSTRG.41956.35"; exon_number "4";
chr12	StringTie	exon	68313644	68313753	1000	-	.	gene_id "MSTRG.41956"; transcript_id "MSTRG.41956.35"; exon_number "5";
chr12	StringTie	exon	68314948	68315265	1000	-	.	gene_id "MSTRG.41956"; transcript_id "MSTRG.41956.35"; exon_number "6";
chr12	StringTie	exon	68316078	68316253	1000	-	.	gene_id "MSTRG.41956"; transcript_id "MSTRG.41956.35"; exon_number "7";
chr12	StringTie	exon	68316581	68316610	1000	-	.	gene_id "MSTRG.41956"; transcript_id "MSTRG.41956.35"; exon_number "8";
chr12	StringTie	exon	68321347	68321446	1000	-	.	gene_id "MSTRG.41956"; transcript_id "MSTRG.41956.35"; exon_number "9";
chr12	StringTie	exon	68321525	68321628	1000	-	.	gene_id "MSTRG.41956"; transcript_id "MSTRG.41956.35"; exon_number "10";
chr12	StringTie	exon	68323073	68323240	1000	-	.	gene_id "MSTRG.41956"; transcript_id "MSTRG.41956.35"; exon_number "11";
chr12	StringTie	exon	68325172	68325247	1000	-	.	gene_id "MSTRG.41956"; transcript_id "MSTRG.41956.35"; exon_number "12";
chr12	StringTie	exon	68325441	68325575	1000	-	.	gene_id "MSTRG.41956"; transcript_id "MSTRG.41956.35"; exon_number "13";
chr12	StringTie	exon	68326657	68327021	1000	-	.	gene_id "MSTRG.41956"; transcript_id "MSTRG.41956.35"; exon_number "14";
chr12	StringTie	exon	68331107	68331221	1000	-	.	gene_id "MSTRG.41956"; transcript_id "MSTRG.41956.35"; exon_number "15";
chr12	StringTie	exon	68332463	68333664	1000	-	.	gene_id "MSTRG.41956"; transcript_id "MSTRG.41956.35"; exon_number "16";
chr12	StringTie	exon	68348501	68348907	1000	-	.	gene_id "MSTRG.41956"; transcript_id "MSTRG.41956.35"; exon_number "17";
chr12	StringTie	transcript	68294470	68332386	1000	-	.	gene_id "MSTRG.41956"; transcript_id "MSTRG.41956.36";
chr12	StringTie	exon	68294470	68295366	1000	-	.	gene_id "MSTRG.41956"; transcript_id "MSTRG.41956.36"; exon_number "1";
chr12	StringTie	exon	68296923	68296982	1000	-	.	gene_id "MSTRG.41956"; transcript_id "MSTRG.41956.36"; exon_number "2";
chr12	StringTie	exon	68302620	68302872	1000	-	.	gene_id "MSTRG.41956"; transcript_id "MSTRG.41956.36"; exon_number "3";
chr12	StringTie	exon	68313443	68313537	1000	-	.	gene_id "MSTRG.41956"; transcript_id "MSTRG.41956.36"; exon_number "4";
chr12	StringTie	exon	68313644	68313753	1000	-	.	gene_id "MSTRG.41956"; transcript_id "MSTRG.41956.36"; exon_number "5";
chr12	StringTie	exon	68314948	68315265	1000	-	.	gene_id "MSTRG.41956"; transcript_id "MSTRG.41956.36"; exon_number "6";
chr12	StringTie	exon	68316078	68316253	1000	-	.	gene_id "MSTRG.41956"; transcript_id "MSTRG.41956.36"; exon_number "7";
chr12	StringTie	exon	68321347	68321446	1000	-	.	gene_id "MSTRG.41956"; transcript_id "MSTRG.41956.36"; exon_number "8";
chr12	StringTie	exon	68321525	68321628	1000	-	.	gene_id "MSTRG.41956"; transcript_id "MSTRG.41956.36"; exon_number "9";
chr12	StringTie	exon	68323073	68323240	1000	-	.	gene_id "MSTRG.41956"; transcript_id "MSTRG.41956.36"; exon_number "10";
chr12	StringTie	exon	68326657	68327021	1000	-	.	gene_id "MSTRG.41956"; transcript_id "MSTRG.41956.36"; exon_number "11";
chr12	StringTie	exon	68331107	68331221	1000	-	.	gene_id "MSTRG.41956"; transcript_id "MSTRG.41956.36"; exon_number "12";
chr12	StringTie	exon	68332228	68332386	1000	-	.	gene_id "MSTRG.41956"; transcript_id "MSTRG.41956.36"; exon_number "13";
chr12	StringTie	transcript	68294470	68332367	1000	-	.	gene_id "MSTRG.41956"; transcript_id "MSTRG.41956.37";
chr12	StringTie	exon	68294470	68295366	1000	-	.	gene_id "MSTRG.41956"; transcript_id "MSTRG.41956.37"; exon_number "1";
chr12	StringTie	exon	68296923	68296982	1000	-	.	gene_id "MSTRG.41956"; transcript_id "MSTRG.41956.37"; exon_number "2";
chr12	StringTie	exon	68302620	68302868	1000	-	.	gene_id "MSTRG.41956"; transcript_id "MSTRG.41956.37"; exon_number "3";
chr12	StringTie	exon	68313443	68313552	1000	-	.	gene_id "MSTRG.41956"; transcript_id "MSTRG.41956.37"; exon_number "4";
chr12	StringTie	exon	68313644	68313753	1000	-	.	gene_id "MSTRG.41956"; transcript_id "MSTRG.41956.37"; exon_number "5";
chr12	StringTie	exon	68314986	68315265	1000	-	.	gene_id "MSTRG.41956"; transcript_id "MSTRG.41956.37"; exon_number "6";
chr12	StringTie	exon	68316078	68316253	1000	-	.	gene_id "MSTRG.41956"; transcript_id "MSTRG.41956.37"; exon_number "7";
chr12	StringTie	exon	68321347	68321446	1000	-	.	gene_id "MSTRG.41956"; transcript_id "MSTRG.41956.37"; exon_number "8";
chr12	StringTie	exon	68321525	68321628	1000	-	.	gene_id "MSTRG.41956"; transcript_id "MSTRG.41956.37"; exon_number "9";
chr12	StringTie	exon	68323073	68323240	1000	-	.	gene_id "MSTRG.41956"; transcript_id "MSTRG.41956.37"; exon_number "10";
chr12	StringTie	exon	68325172	68327510	1000	-	.	gene_id "MSTRG.41956"; transcript_id "MSTRG.41956.37"; exon_number "11";
chr12	StringTie	exon	68331107	68331221	1000	-	.	gene_id "MSTRG.41956"; transcript_id "MSTRG.41956.37"; exon_number "12";
chr12	StringTie	exon	68332228	68332367	1000	-	.	gene_id "MSTRG.41956"; transcript_id "MSTRG.41956.37"; exon_number "13";
chr12	StringTie	transcript	68294470	68332367	1000	-	.	gene_id "MSTRG.41956"; transcript_id "MSTRG.41956.38";
chr12	StringTie	exon	68294470	68295366	1000	-	.	gene_id "MSTRG.41956"; transcript_id "MSTRG.41956.38"; exon_number "1";
chr12	StringTie	exon	68296923	68296982	1000	-	.	gene_id "MSTRG.41956"; transcript_id "MSTRG.41956.38"; exon_number "2";
chr12	StringTie	exon	68302620	68302872	1000	-	.	gene_id "MSTRG.41956"; transcript_id "MSTRG.41956.38"; exon_number "3";
chr12	StringTie	exon	68313443	68313552	1000	-	.	gene_id "MSTRG.41956"; transcript_id "MSTRG.41956.38"; exon_number "4";
chr12	StringTie	exon	68313648	68313753	1000	-	.	gene_id "MSTRG.41956"; transcript_id "MSTRG.41956.38"; exon_number "5";
chr12	StringTie	exon	68314948	68315265	1000	-	.	gene_id "MSTRG.41956"; transcript_id "MSTRG.41956.38"; exon_number "6";
chr12	StringTie	exon	68316078	68316253	1000	-	.	gene_id "MSTRG.41956"; transcript_id "MSTRG.41956.38"; exon_number "7";
chr12	StringTie	exon	68316581	68316610	1000	-	.	gene_id "MSTRG.41956"; transcript_id "MSTRG.41956.38"; exon_number "8";
chr12	StringTie	exon	68321347	68321446	1000	-	.	gene_id "MSTRG.41956"; transcript_id "MSTRG.41956.38"; exon_number "9";
chr12	StringTie	exon	68321525	68321628	1000	-	.	gene_id "MSTRG.41956"; transcript_id "MSTRG.41956.38"; exon_number "10";
chr12	StringTie	exon	68323073	68323240	1000	-	.	gene_id "MSTRG.41956"; transcript_id "MSTRG.41956.38"; exon_number "11";
chr12	StringTie	exon	68325441	68327021	1000	-	.	gene_id "MSTRG.41956"; transcript_id "MSTRG.41956.38"; exon_number "12";
chr12	StringTie	exon	68331107	68331221	1000	-	.	gene_id "MSTRG.41956"; transcript_id "MSTRG.41956.38"; exon_number "13";
chr12	StringTie	exon	68332228	68332367	1000	-	.	gene_id "MSTRG.41956"; transcript_id "MSTRG.41956.38"; exon_number "14";
chr12	StringTie	transcript	68294470	68332353	1000	-	.	gene_id "MSTRG.41956"; transcript_id "MSTRG.41956.39";
chr12	StringTie	exon	68294470	68295366	1000	-	.	gene_id "MSTRG.41956"; transcript_id "MSTRG.41956.39"; exon_number "1";
chr12	StringTie	exon	68296923	68296982	1000	-	.	gene_id "MSTRG.41956"; transcript_id "MSTRG.41956.39"; exon_number "2";
chr12	StringTie	exon	68302620	68302872	1000	-	.	gene_id "MSTRG.41956"; transcript_id "MSTRG.41956.39"; exon_number "3";
chr12	StringTie	exon	68313443	68313552	1000	-	.	gene_id "MSTRG.41956"; transcript_id "MSTRG.41956.39"; exon_number "4";
chr12	StringTie	exon	68313648	68313753	1000	-	.	gene_id "MSTRG.41956"; transcript_id "MSTRG.41956.39"; exon_number "5";
chr12	StringTie	exon	68314986	68315265	1000	-	.	gene_id "MSTRG.41956"; transcript_id "MSTRG.41956.39"; exon_number "6";
chr12	StringTie	exon	68316078	68321446	1000	-	.	gene_id "MSTRG.41956"; transcript_id "MSTRG.41956.39"; exon_number "7";
chr12	StringTie	exon	68321525	68321628	1000	-	.	gene_id "MSTRG.41956"; transcript_id "MSTRG.41956.39"; exon_number "8";
chr12	StringTie	exon	68323073	68323240	1000	-	.	gene_id "MSTRG.41956"; transcript_id "MSTRG.41956.39"; exon_number "9";
chr12	StringTie	exon	68325172	68325247	1000	-	.	gene_id "MSTRG.41956"; transcript_id "MSTRG.41956.39"; exon_number "10";
chr12	StringTie	exon	68325441	68325575	1000	-	.	gene_id "MSTRG.41956"; transcript_id "MSTRG.41956.39"; exon_number "11";
chr12	StringTie	exon	68326657	68327021	1000	-	.	gene_id "MSTRG.41956"; transcript_id "MSTRG.41956.39"; exon_number "12";
chr12	StringTie	exon	68331107	68331221	1000	-	.	gene_id "MSTRG.41956"; transcript_id "MSTRG.41956.39"; exon_number "13";
chr12	StringTie	exon	68332228	68332353	1000	-	.	gene_id "MSTRG.41956"; transcript_id "MSTRG.41956.39"; exon_number "14";
chr12	StringTie	transcript	68272443	68332367	1000	-	.	gene_id "MSTRG.41956"; transcript_id "MSTRG.41956.4";
chr12	StringTie	exon	68272443	68272532	1000	-	.	gene_id "MSTRG.41956"; transcript_id "MSTRG.41956.4"; exon_number "1";
chr12	StringTie	exon	68277624	68277759	1000	-	.	gene_id "MSTRG.41956"; transcript_id "MSTRG.41956.4"; exon_number "2";
chr12	StringTie	exon	68280648	68280755	1000	-	.	gene_id "MSTRG.41956"; transcript_id "MSTRG.41956.4"; exon_number "3";
chr12	StringTie	exon	68295265	68295366	1000	-	.	gene_id "MSTRG.41956"; transcript_id "MSTRG.41956.4"; exon_number "4";
chr12	StringTie	exon	68296923	68296982	1000	-	.	gene_id "MSTRG.41956"; transcript_id "MSTRG.41956.4"; exon_number "5";
chr12	StringTie	exon	68302620	68302872	1000	-	.	gene_id "MSTRG.41956"; transcript_id "MSTRG.41956.4"; exon_number "6";
chr12	StringTie	exon	68313443	68313552	1000	-	.	gene_id "MSTRG.41956"; transcript_id "MSTRG.41956.4"; exon_number "7";
chr12	StringTie	exon	68313644	68313753	1000	-	.	gene_id "MSTRG.41956"; transcript_id "MSTRG.41956.4"; exon_number "8";
chr12	StringTie	exon	68314986	68315265	1000	-	.	gene_id "MSTRG.41956"; transcript_id "MSTRG.41956.4"; exon_number "9";
chr12	StringTie	exon	68316078	68316253	1000	-	.	gene_id "MSTRG.41956"; transcript_id "MSTRG.41956.4"; exon_number "10";
chr12	StringTie	exon	68316581	68316610	1000	-	.	gene_id "MSTRG.41956"; transcript_id "MSTRG.41956.4"; exon_number "11";
chr12	StringTie	exon	68321347	68321446	1000	-	.	gene_id "MSTRG.41956"; transcript_id "MSTRG.41956.4"; exon_number "12";
chr12	StringTie	exon	68321525	68321628	1000	-	.	gene_id "MSTRG.41956"; transcript_id "MSTRG.41956.4"; exon_number "13";
chr12	StringTie	exon	68323073	68323240	1000	-	.	gene_id "MSTRG.41956"; transcript_id "MSTRG.41956.4"; exon_number "14";
chr12	StringTie	exon	68326657	68327021	1000	-	.	gene_id "MSTRG.41956"; transcript_id "MSTRG.41956.4"; exon_number "15";
chr12	StringTie	exon	68331107	68331221	1000	-	.	gene_id "MSTRG.41956"; transcript_id "MSTRG.41956.4"; exon_number "16";
chr12	StringTie	exon	68332228	68332367	1000	-	.	gene_id "MSTRG.41956"; transcript_id "MSTRG.41956.4"; exon_number "17";
chr12	StringTie	transcript	68294472	68332371	1000	-	.	gene_id "MSTRG.41956"; transcript_id "MSTRG.41956.40";
chr12	StringTie	exon	68294472	68295366	1000	-	.	gene_id "MSTRG.41956"; transcript_id "MSTRG.41956.40"; exon_number "1";
chr12	StringTie	exon	68296923	68296982	1000	-	.	gene_id "MSTRG.41956"; transcript_id "MSTRG.41956.40"; exon_number "2";
chr12	StringTie	exon	68302620	68302872	1000	-	.	gene_id "MSTRG.41956"; transcript_id "MSTRG.41956.40"; exon_number "3";
chr12	StringTie	exon	68313443	68313552	1000	-	.	gene_id "MSTRG.41956"; transcript_id "MSTRG.41956.40"; exon_number "4";
chr12	StringTie	exon	68313644	68313730	1000	-	.	gene_id "MSTRG.41956"; transcript_id "MSTRG.41956.40"; exon_number "5";
chr12	StringTie	exon	68314948	68315265	1000	-	.	gene_id "MSTRG.41956"; transcript_id "MSTRG.41956.40"; exon_number "6";
chr12	StringTie	exon	68316078	68316253	1000	-	.	gene_id "MSTRG.41956"; transcript_id "MSTRG.41956.40"; exon_number "7";
chr12	StringTie	exon	68316581	68316610	1000	-	.	gene_id "MSTRG.41956"; transcript_id "MSTRG.41956.40"; exon_number "8";
chr12	StringTie	exon	68321347	68321446	1000	-	.	gene_id "MSTRG.41956"; transcript_id "MSTRG.41956.40"; exon_number "9";
chr12	StringTie	exon	68321525	68321628	1000	-	.	gene_id "MSTRG.41956"; transcript_id "MSTRG.41956.40"; exon_number "10";
chr12	StringTie	exon	68323073	68323240	1000	-	.	gene_id "MSTRG.41956"; transcript_id "MSTRG.41956.40"; exon_number "11";
chr12	StringTie	exon	68325441	68325575	1000	-	.	gene_id "MSTRG.41956"; transcript_id "MSTRG.41956.40"; exon_number "12";
chr12	StringTie	exon	68326657	68327021	1000	-	.	gene_id "MSTRG.41956"; transcript_id "MSTRG.41956.40"; exon_number "13";
chr12	StringTie	exon	68331107	68331221	1000	-	.	gene_id "MSTRG.41956"; transcript_id "MSTRG.41956.40"; exon_number "14";
chr12	StringTie	exon	68332228	68332371	1000	-	.	gene_id "MSTRG.41956"; transcript_id "MSTRG.41956.40"; exon_number "15";
chr12	StringTie	transcript	68294476	68332348	1000	-	.	gene_id "MSTRG.41956"; transcript_id "MSTRG.41956.41";
chr12	StringTie	exon	68294476	68295366	1000	-	.	gene_id "MSTRG.41956"; transcript_id "MSTRG.41956.41"; exon_number "1";
chr12	StringTie	exon	68296923	68296982	1000	-	.	gene_id "MSTRG.41956"; transcript_id "MSTRG.41956.41"; exon_number "2";
chr12	StringTie	exon	68302620	68302872	1000	-	.	gene_id "MSTRG.41956"; transcript_id "MSTRG.41956.41"; exon_number "3";
chr12	StringTie	exon	68313443	68313552	1000	-	.	gene_id "MSTRG.41956"; transcript_id "MSTRG.41956.41"; exon_number "4";
chr12	StringTie	exon	68313644	68313730	1000	-	.	gene_id "MSTRG.41956"; transcript_id "MSTRG.41956.41"; exon_number "5";
chr12	StringTie	exon	68314948	68315265	1000	-	.	gene_id "MSTRG.41956"; transcript_id "MSTRG.41956.41"; exon_number "6";
chr12	StringTie	exon	68316078	68316253	1000	-	.	gene_id "MSTRG.41956"; transcript_id "MSTRG.41956.41"; exon_number "7";
chr12	StringTie	exon	68321347	68321446	1000	-	.	gene_id "MSTRG.41956"; transcript_id "MSTRG.41956.41"; exon_number "8";
chr12	StringTie	exon	68321525	68321628	1000	-	.	gene_id "MSTRG.41956"; transcript_id "MSTRG.41956.41"; exon_number "9";
chr12	StringTie	exon	68323073	68323240	1000	-	.	gene_id "MSTRG.41956"; transcript_id "MSTRG.41956.41"; exon_number "10";
chr12	StringTie	exon	68325441	68325575	1000	-	.	gene_id "MSTRG.41956"; transcript_id "MSTRG.41956.41"; exon_number "11";
chr12	StringTie	exon	68326657	68327021	1000	-	.	gene_id "MSTRG.41956"; transcript_id "MSTRG.41956.41"; exon_number "12";
chr12	StringTie	exon	68331107	68331221	1000	-	.	gene_id "MSTRG.41956"; transcript_id "MSTRG.41956.41"; exon_number "13";
chr12	StringTie	exon	68332228	68332348	1000	-	.	gene_id "MSTRG.41956"; transcript_id "MSTRG.41956.41"; exon_number "14";
chr12	StringTie	transcript	68294485	68348742	1000	-	.	gene_id "MSTRG.41956"; transcript_id "MSTRG.41956.42";
chr12	StringTie	exon	68294485	68295366	1000	-	.	gene_id "MSTRG.41956"; transcript_id "MSTRG.41956.42"; exon_number "1";
chr12	StringTie	exon	68296923	68296982	1000	-	.	gene_id "MSTRG.41956"; transcript_id "MSTRG.41956.42"; exon_number "2";
chr12	StringTie	exon	68302620	68302872	1000	-	.	gene_id "MSTRG.41956"; transcript_id "MSTRG.41956.42"; exon_number "3";
chr12	StringTie	exon	68313443	68313552	1000	-	.	gene_id "MSTRG.41956"; transcript_id "MSTRG.41956.42"; exon_number "4";
chr12	StringTie	exon	68313644	68313753	1000	-	.	gene_id "MSTRG.41956"; transcript_id "MSTRG.41956.42"; exon_number "5";
chr12	StringTie	exon	68314948	68315265	1000	-	.	gene_id "MSTRG.41956"; transcript_id "MSTRG.41956.42"; exon_number "6";
chr12	StringTie	exon	68316078	68316253	1000	-	.	gene_id "MSTRG.41956"; transcript_id "MSTRG.41956.42"; exon_number "7";
chr12	StringTie	exon	68316581	68316610	1000	-	.	gene_id "MSTRG.41956"; transcript_id "MSTRG.41956.42"; exon_number "8";
chr12	StringTie	exon	68321347	68321446	1000	-	.	gene_id "MSTRG.41956"; transcript_id "MSTRG.41956.42"; exon_number "9";
chr12	StringTie	exon	68321525	68321628	1000	-	.	gene_id "MSTRG.41956"; transcript_id "MSTRG.41956.42"; exon_number "10";
chr12	StringTie	exon	68323073	68323240	1000	-	.	gene_id "MSTRG.41956"; transcript_id "MSTRG.41956.42"; exon_number "11";
chr12	StringTie	exon	68325172	68327021	1000	-	.	gene_id "MSTRG.41956"; transcript_id "MSTRG.41956.42"; exon_number "12";
chr12	StringTie	exon	68331107	68331221	1000	-	.	gene_id "MSTRG.41956"; transcript_id "MSTRG.41956.42"; exon_number "13";
chr12	StringTie	exon	68332463	68333664	1000	-	.	gene_id "MSTRG.41956"; transcript_id "MSTRG.41956.42"; exon_number "14";
chr12	StringTie	exon	68348501	68348742	1000	-	.	gene_id "MSTRG.41956"; transcript_id "MSTRG.41956.42"; exon_number "15";
chr12	StringTie	transcript	68294489	68332243	1000	-	.	gene_id "MSTRG.41956"; transcript_id "MSTRG.41956.43";
chr12	StringTie	exon	68294489	68295366	1000	-	.	gene_id "MSTRG.41956"; transcript_id "MSTRG.41956.43"; exon_number "1";
chr12	StringTie	exon	68296923	68296982	1000	-	.	gene_id "MSTRG.41956"; transcript_id "MSTRG.41956.43"; exon_number "2";
chr12	StringTie	exon	68302620	68302872	1000	-	.	gene_id "MSTRG.41956"; transcript_id "MSTRG.41956.43"; exon_number "3";
chr12	StringTie	exon	68313443	68313552	1000	-	.	gene_id "MSTRG.41956"; transcript_id "MSTRG.41956.43"; exon_number "4";
chr12	StringTie	exon	68313644	68313753	1000	-	.	gene_id "MSTRG.41956"; transcript_id "MSTRG.41956.43"; exon_number "5";
chr12	StringTie	exon	68314948	68315265	1000	-	.	gene_id "MSTRG.41956"; transcript_id "MSTRG.41956.43"; exon_number "6";
chr12	StringTie	exon	68316078	68316253	1000	-	.	gene_id "MSTRG.41956"; transcript_id "MSTRG.41956.43"; exon_number "7";
chr12	StringTie	exon	68321347	68321446	1000	-	.	gene_id "MSTRG.41956"; transcript_id "MSTRG.41956.43"; exon_number "8";
chr12	StringTie	exon	68321525	68321628	1000	-	.	gene_id "MSTRG.41956"; transcript_id "MSTRG.41956.43"; exon_number "9";
chr12	StringTie	exon	68323073	68327510	1000	-	.	gene_id "MSTRG.41956"; transcript_id "MSTRG.41956.43"; exon_number "10";
chr12	StringTie	exon	68332228	68332243	1000	-	.	gene_id "MSTRG.41956"; transcript_id "MSTRG.41956.43"; exon_number "11";
chr12	StringTie	transcript	68294501	68332433	1000	-	.	gene_id "MSTRG.41956"; transcript_id "MSTRG.41956.44";
chr12	StringTie	exon	68294501	68295366	1000	-	.	gene_id "MSTRG.41956"; transcript_id "MSTRG.41956.44"; exon_number "1";
chr12	StringTie	exon	68296923	68296982	1000	-	.	gene_id "MSTRG.41956"; transcript_id "MSTRG.41956.44"; exon_number "2";
chr12	StringTie	exon	68302620	68302872	1000	-	.	gene_id "MSTRG.41956"; transcript_id "MSTRG.41956.44"; exon_number "3";
chr12	StringTie	exon	68313443	68313552	1000	-	.	gene_id "MSTRG.41956"; transcript_id "MSTRG.41956.44"; exon_number "4";
chr12	StringTie	exon	68313644	68313753	1000	-	.	gene_id "MSTRG.41956"; transcript_id "MSTRG.41956.44"; exon_number "5";
chr12	StringTie	exon	68314948	68315265	1000	-	.	gene_id "MSTRG.41956"; transcript_id "MSTRG.41956.44"; exon_number "6";
chr12	StringTie	exon	68316078	68316253	1000	-	.	gene_id "MSTRG.41956"; transcript_id "MSTRG.41956.44"; exon_number "7";
chr12	StringTie	exon	68321347	68321446	1000	-	.	gene_id "MSTRG.41956"; transcript_id "MSTRG.41956.44"; exon_number "8";
chr12	StringTie	exon	68321525	68321628	1000	-	.	gene_id "MSTRG.41956"; transcript_id "MSTRG.41956.44"; exon_number "9";
chr12	StringTie	exon	68323073	68323240	1000	-	.	gene_id "MSTRG.41956"; transcript_id "MSTRG.41956.44"; exon_number "10";
chr12	StringTie	exon	68326657	68327021	1000	-	.	gene_id "MSTRG.41956"; transcript_id "MSTRG.41956.44"; exon_number "11";
chr12	StringTie	exon	68331107	68331221	1000	-	.	gene_id "MSTRG.41956"; transcript_id "MSTRG.41956.44"; exon_number "12";
chr12	StringTie	exon	68332228	68332433	1000	-	.	gene_id "MSTRG.41956"; transcript_id "MSTRG.41956.44"; exon_number "13";
chr12	StringTie	transcript	68294505	68316909	1000	-	.	gene_id "MSTRG.41956"; transcript_id "MSTRG.41956.45";
chr12	StringTie	exon	68294505	68295366	1000	-	.	gene_id "MSTRG.41956"; transcript_id "MSTRG.41956.45"; exon_number "1";
chr12	StringTie	exon	68296923	68296982	1000	-	.	gene_id "MSTRG.41956"; transcript_id "MSTRG.41956.45"; exon_number "2";
chr12	StringTie	exon	68302620	68302872	1000	-	.	gene_id "MSTRG.41956"; transcript_id "MSTRG.41956.45"; exon_number "3";
chr12	StringTie	exon	68303856	68303913	1000	-	.	gene_id "MSTRG.41956"; transcript_id "MSTRG.41956.45"; exon_number "4";
chr12	StringTie	exon	68313443	68313537	1000	-	.	gene_id "MSTRG.41956"; transcript_id "MSTRG.41956.45"; exon_number "5";
chr12	StringTie	exon	68313644	68313753	1000	-	.	gene_id "MSTRG.41956"; transcript_id "MSTRG.41956.45"; exon_number "6";
chr12	StringTie	exon	68314948	68315265	1000	-	.	gene_id "MSTRG.41956"; transcript_id "MSTRG.41956.45"; exon_number "7";
chr12	StringTie	exon	68316078	68316253	1000	-	.	gene_id "MSTRG.41956"; transcript_id "MSTRG.41956.45"; exon_number "8";
chr12	StringTie	exon	68316581	68316909	1000	-	.	gene_id "MSTRG.41956"; transcript_id "MSTRG.41956.45"; exon_number "9";
chr12	StringTie	transcript	68294517	68332348	1000	-	.	gene_id "MSTRG.41956"; transcript_id "MSTRG.41956.46";
chr12	StringTie	exon	68294517	68295366	1000	-	.	gene_id "MSTRG.41956"; transcript_id "MSTRG.41956.46"; exon_number "1";
chr12	StringTie	exon	68296923	68296982	1000	-	.	gene_id "MSTRG.41956"; transcript_id "MSTRG.41956.46"; exon_number "2";
chr12	StringTie	exon	68302620	68302872	1000	-	.	gene_id "MSTRG.41956"; transcript_id "MSTRG.41956.46"; exon_number "3";
chr12	StringTie	exon	68313443	68313552	1000	-	.	gene_id "MSTRG.41956"; transcript_id "MSTRG.41956.46"; exon_number "4";
chr12	StringTie	exon	68313644	68313753	1000	-	.	gene_id "MSTRG.41956"; transcript_id "MSTRG.41956.46"; exon_number "5";
chr12	StringTie	exon	68314948	68315221	1000	-	.	gene_id "MSTRG.41956"; transcript_id "MSTRG.41956.46"; exon_number "6";
chr12	StringTie	exon	68316078	68316253	1000	-	.	gene_id "MSTRG.41956"; transcript_id "MSTRG.41956.46"; exon_number "7";
chr12	StringTie	exon	68316581	68316610	1000	-	.	gene_id "MSTRG.41956"; transcript_id "MSTRG.41956.46"; exon_number "8";
chr12	StringTie	exon	68321347	68321446	1000	-	.	gene_id "MSTRG.41956"; transcript_id "MSTRG.41956.46"; exon_number "9";
chr12	StringTie	exon	68321525	68321628	1000	-	.	gene_id "MSTRG.41956"; transcript_id "MSTRG.41956.46"; exon_number "10";
chr12	StringTie	exon	68323073	68323240	1000	-	.	gene_id "MSTRG.41956"; transcript_id "MSTRG.41956.46"; exon_number "11";
chr12	StringTie	exon	68325172	68325247	1000	-	.	gene_id "MSTRG.41956"; transcript_id "MSTRG.41956.46"; exon_number "12";
chr12	StringTie	exon	68325441	68325575	1000	-	.	gene_id "MSTRG.41956"; transcript_id "MSTRG.41956.46"; exon_number "13";
chr12	StringTie	exon	68326657	68327021	1000	-	.	gene_id "MSTRG.41956"; transcript_id "MSTRG.41956.46"; exon_number "14";
chr12	StringTie	exon	68331107	68331221	1000	-	.	gene_id "MSTRG.41956"; transcript_id "MSTRG.41956.46"; exon_number "15";
chr12	StringTie	exon	68332228	68332348	1000	-	.	gene_id "MSTRG.41956"; transcript_id "MSTRG.41956.46"; exon_number "16";
chr12	StringTie	transcript	68294519	68332300	1000	-	.	gene_id "MSTRG.41956"; transcript_id "MSTRG.41956.47";
chr12	StringTie	exon	68294519	68295366	1000	-	.	gene_id "MSTRG.41956"; transcript_id "MSTRG.41956.47"; exon_number "1";
chr12	StringTie	exon	68296923	68296982	1000	-	.	gene_id "MSTRG.41956"; transcript_id "MSTRG.41956.47"; exon_number "2";
chr12	StringTie	exon	68302620	68302872	1000	-	.	gene_id "MSTRG.41956"; transcript_id "MSTRG.41956.47"; exon_number "3";
chr12	StringTie	exon	68313443	68313552	1000	-	.	gene_id "MSTRG.41956"; transcript_id "MSTRG.41956.47"; exon_number "4";
chr12	StringTie	exon	68313644	68313753	1000	-	.	gene_id "MSTRG.41956"; transcript_id "MSTRG.41956.47"; exon_number "5";
chr12	StringTie	exon	68314948	68315265	1000	-	.	gene_id "MSTRG.41956"; transcript_id "MSTRG.41956.47"; exon_number "6";
chr12	StringTie	exon	68316078	68316253	1000	-	.	gene_id "MSTRG.41956"; transcript_id "MSTRG.41956.47"; exon_number "7";
chr12	StringTie	exon	68316581	68316610	1000	-	.	gene_id "MSTRG.41956"; transcript_id "MSTRG.41956.47"; exon_number "8";
chr12	StringTie	exon	68321347	68321446	1000	-	.	gene_id "MSTRG.41956"; transcript_id "MSTRG.41956.47"; exon_number "9";
chr12	StringTie	exon	68321525	68321628	1000	-	.	gene_id "MSTRG.41956"; transcript_id "MSTRG.41956.47"; exon_number "10";
chr12	StringTie	exon	68323073	68323240	1000	-	.	gene_id "MSTRG.41956"; transcript_id "MSTRG.41956.47"; exon_number "11";
chr12	StringTie	exon	68325441	68325575	1000	-	.	gene_id "MSTRG.41956"; transcript_id "MSTRG.41956.47"; exon_number "12";
chr12	StringTie	exon	68326657	68327021	1000	-	.	gene_id "MSTRG.41956"; transcript_id "MSTRG.41956.47"; exon_number "13";
chr12	StringTie	exon	68331107	68331238	1000	-	.	gene_id "MSTRG.41956"; transcript_id "MSTRG.41956.47"; exon_number "14";
chr12	StringTie	exon	68332228	68332300	1000	-	.	gene_id "MSTRG.41956"; transcript_id "MSTRG.41956.47"; exon_number "15";
chr12	StringTie	transcript	68294524	68332379	1000	-	.	gene_id "MSTRG.41956"; transcript_id "MSTRG.41956.48";
chr12	StringTie	exon	68294524	68295366	1000	-	.	gene_id "MSTRG.41956"; transcript_id "MSTRG.41956.48"; exon_number "1";
chr12	StringTie	exon	68296923	68296982	1000	-	.	gene_id "MSTRG.41956"; transcript_id "MSTRG.41956.48"; exon_number "2";
chr12	StringTie	exon	68302620	68302872	1000	-	.	gene_id "MSTRG.41956"; transcript_id "MSTRG.41956.48"; exon_number "3";
chr12	StringTie	exon	68313443	68313552	1000	-	.	gene_id "MSTRG.41956"; transcript_id "MSTRG.41956.48"; exon_number "4";
chr12	StringTie	exon	68313644	68313753	1000	-	.	gene_id "MSTRG.41956"; transcript_id "MSTRG.41956.48"; exon_number "5";
chr12	StringTie	exon	68314948	68315265	1000	-	.	gene_id "MSTRG.41956"; transcript_id "MSTRG.41956.48"; exon_number "6";
chr12	StringTie	exon	68316078	68316253	1000	-	.	gene_id "MSTRG.41956"; transcript_id "MSTRG.41956.48"; exon_number "7";
chr12	StringTie	exon	68316581	68316610	1000	-	.	gene_id "MSTRG.41956"; transcript_id "MSTRG.41956.48"; exon_number "8";
chr12	StringTie	exon	68321347	68321446	1000	-	.	gene_id "MSTRG.41956"; transcript_id "MSTRG.41956.48"; exon_number "9";
chr12	StringTie	exon	68321525	68321628	1000	-	.	gene_id "MSTRG.41956"; transcript_id "MSTRG.41956.48"; exon_number "10";
chr12	StringTie	exon	68323073	68323240	1000	-	.	gene_id "MSTRG.41956"; transcript_id "MSTRG.41956.48"; exon_number "11";
chr12	StringTie	exon	68325172	68327510	1000	-	.	gene_id "MSTRG.41956"; transcript_id "MSTRG.41956.48"; exon_number "12";
chr12	StringTie	exon	68331107	68331221	1000	-	.	gene_id "MSTRG.41956"; transcript_id "MSTRG.41956.48"; exon_number "13";
chr12	StringTie	exon	68332228	68332379	1000	-	.	gene_id "MSTRG.41956"; transcript_id "MSTRG.41956.48"; exon_number "14";
chr12	StringTie	transcript	68294528	68332367	1000	-	.	gene_id "MSTRG.41956"; transcript_id "MSTRG.41956.49";
chr12	StringTie	exon	68294528	68295366	1000	-	.	gene_id "MSTRG.41956"; transcript_id "MSTRG.41956.49"; exon_number "1";
chr12	StringTie	exon	68296923	68296982	1000	-	.	gene_id "MSTRG.41956"; transcript_id "MSTRG.41956.49"; exon_number "2";
chr12	StringTie	exon	68302620	68302872	1000	-	.	gene_id "MSTRG.41956"; transcript_id "MSTRG.41956.49"; exon_number "3";
chr12	StringTie	exon	68313443	68313552	1000	-	.	gene_id "MSTRG.41956"; transcript_id "MSTRG.41956.49"; exon_number "4";
chr12	StringTie	exon	68313648	68313753	1000	-	.	gene_id "MSTRG.41956"; transcript_id "MSTRG.41956.49"; exon_number "5";
chr12	StringTie	exon	68314948	68315265	1000	-	.	gene_id "MSTRG.41956"; transcript_id "MSTRG.41956.49"; exon_number "6";
chr12	StringTie	exon	68316078	68321446	1000	-	.	gene_id "MSTRG.41956"; transcript_id "MSTRG.41956.49"; exon_number "7";
chr12	StringTie	exon	68321525	68321628	1000	-	.	gene_id "MSTRG.41956"; transcript_id "MSTRG.41956.49"; exon_number "8";
chr12	StringTie	exon	68323073	68323240	1000	-	.	gene_id "MSTRG.41956"; transcript_id "MSTRG.41956.49"; exon_number "9";
chr12	StringTie	exon	68325172	68327510	1000	-	.	gene_id "MSTRG.41956"; transcript_id "MSTRG.41956.49"; exon_number "10";
chr12	StringTie	exon	68331107	68331221	1000	-	.	gene_id "MSTRG.41956"; transcript_id "MSTRG.41956.49"; exon_number "11";
chr12	StringTie	exon	68332228	68332367	1000	-	.	gene_id "MSTRG.41956"; transcript_id "MSTRG.41956.49"; exon_number "12";
chr12	StringTie	transcript	68272443	68332367	1000	-	.	gene_id "MSTRG.41956"; transcript_id "MSTRG.41956.5";
chr12	StringTie	exon	68272443	68272532	1000	-	.	gene_id "MSTRG.41956"; transcript_id "MSTRG.41956.5"; exon_number "1";
chr12	StringTie	exon	68277624	68277759	1000	-	.	gene_id "MSTRG.41956"; transcript_id "MSTRG.41956.5"; exon_number "2";
chr12	StringTie	exon	68280648	68280755	1000	-	.	gene_id "MSTRG.41956"; transcript_id "MSTRG.41956.5"; exon_number "3";
chr12	StringTie	exon	68295265	68295366	1000	-	.	gene_id "MSTRG.41956"; transcript_id "MSTRG.41956.5"; exon_number "4";
chr12	StringTie	exon	68296923	68296982	1000	-	.	gene_id "MSTRG.41956"; transcript_id "MSTRG.41956.5"; exon_number "5";
chr12	StringTie	exon	68302620	68302872	1000	-	.	gene_id "MSTRG.41956"; transcript_id "MSTRG.41956.5"; exon_number "6";
chr12	StringTie	exon	68313443	68313552	1000	-	.	gene_id "MSTRG.41956"; transcript_id "MSTRG.41956.5"; exon_number "7";
chr12	StringTie	exon	68313644	68313753	1000	-	.	gene_id "MSTRG.41956"; transcript_id "MSTRG.41956.5"; exon_number "8";
chr12	StringTie	exon	68314948	68315265	1000	-	.	gene_id "MSTRG.41956"; transcript_id "MSTRG.41956.5"; exon_number "9";
chr12	StringTie	exon	68316078	68316253	1000	-	.	gene_id "MSTRG.41956"; transcript_id "MSTRG.41956.5"; exon_number "10";
chr12	StringTie	exon	68321347	68321446	1000	-	.	gene_id "MSTRG.41956"; transcript_id "MSTRG.41956.5"; exon_number "11";
chr12	StringTie	exon	68321525	68321628	1000	-	.	gene_id "MSTRG.41956"; transcript_id "MSTRG.41956.5"; exon_number "12";
chr12	StringTie	exon	68323073	68323240	1000	-	.	gene_id "MSTRG.41956"; transcript_id "MSTRG.41956.5"; exon_number "13";
chr12	StringTie	exon	68325172	68327021	1000	-	.	gene_id "MSTRG.41956"; transcript_id "MSTRG.41956.5"; exon_number "14";
chr12	StringTie	exon	68331107	68331221	1000	-	.	gene_id "MSTRG.41956"; transcript_id "MSTRG.41956.5"; exon_number "15";
chr12	StringTie	exon	68332228	68332367	1000	-	.	gene_id "MSTRG.41956"; transcript_id "MSTRG.41956.5"; exon_number "16";
chr12	StringTie	transcript	68294529	68444173	1000	-	.	gene_id "MSTRG.41956"; transcript_id "MSTRG.41956.50";
chr12	StringTie	exon	68294529	68295366	1000	-	.	gene_id "MSTRG.41956"; transcript_id "MSTRG.41956.50"; exon_number "1";
chr12	StringTie	exon	68296923	68296982	1000	-	.	gene_id "MSTRG.41956"; transcript_id "MSTRG.41956.50"; exon_number "2";
chr12	StringTie	exon	68302620	68302872	1000	-	.	gene_id "MSTRG.41956"; transcript_id "MSTRG.41956.50"; exon_number "3";
chr12	StringTie	exon	68313443	68313552	1000	-	.	gene_id "MSTRG.41956"; transcript_id "MSTRG.41956.50"; exon_number "4";
chr12	StringTie	exon	68313644	68313753	1000	-	.	gene_id "MSTRG.41956"; transcript_id "MSTRG.41956.50"; exon_number "5";
chr12	StringTie	exon	68314948	68315265	1000	-	.	gene_id "MSTRG.41956"; transcript_id "MSTRG.41956.50"; exon_number "6";
chr12	StringTie	exon	68316078	68316253	1000	-	.	gene_id "MSTRG.41956"; transcript_id "MSTRG.41956.50"; exon_number "7";
chr12	StringTie	exon	68321347	68321446	1000	-	.	gene_id "MSTRG.41956"; transcript_id "MSTRG.41956.50"; exon_number "8";
chr12	StringTie	exon	68321525	68321628	1000	-	.	gene_id "MSTRG.41956"; transcript_id "MSTRG.41956.50"; exon_number "9";
chr12	StringTie	exon	68323073	68327510	1000	-	.	gene_id "MSTRG.41956"; transcript_id "MSTRG.41956.50"; exon_number "10";
chr12	StringTie	exon	68331107	68331221	1000	-	.	gene_id "MSTRG.41956"; transcript_id "MSTRG.41956.50"; exon_number "11";
chr12	StringTie	exon	68332463	68333664	1000	-	.	gene_id "MSTRG.41956"; transcript_id "MSTRG.41956.50"; exon_number "12";
chr12	StringTie	exon	68442064	68442141	1000	-	.	gene_id "MSTRG.41956"; transcript_id "MSTRG.41956.50"; exon_number "13";
chr12	StringTie	exon	68443992	68444173	1000	-	.	gene_id "MSTRG.41956"; transcript_id "MSTRG.41956.50"; exon_number "14";
chr12	StringTie	transcript	68294529	68348676	1000	-	.	gene_id "MSTRG.41956"; transcript_id "MSTRG.41956.51";
chr12	StringTie	exon	68294529	68295366	1000	-	.	gene_id "MSTRG.41956"; transcript_id "MSTRG.41956.51"; exon_number "1";
chr12	StringTie	exon	68296923	68296982	1000	-	.	gene_id "MSTRG.41956"; transcript_id "MSTRG.41956.51"; exon_number "2";
chr12	StringTie	exon	68302620	68302872	1000	-	.	gene_id "MSTRG.41956"; transcript_id "MSTRG.41956.51"; exon_number "3";
chr12	StringTie	exon	68313443	68313552	1000	-	.	gene_id "MSTRG.41956"; transcript_id "MSTRG.41956.51"; exon_number "4";
chr12	StringTie	exon	68313648	68313753	1000	-	.	gene_id "MSTRG.41956"; transcript_id "MSTRG.41956.51"; exon_number "5";
chr12	StringTie	exon	68314948	68315265	1000	-	.	gene_id "MSTRG.41956"; transcript_id "MSTRG.41956.51"; exon_number "6";
chr12	StringTie	exon	68316078	68316253	1000	-	.	gene_id "MSTRG.41956"; transcript_id "MSTRG.41956.51"; exon_number "7";
chr12	StringTie	exon	68316581	68316610	1000	-	.	gene_id "MSTRG.41956"; transcript_id "MSTRG.41956.51"; exon_number "8";
chr12	StringTie	exon	68321347	68321446	1000	-	.	gene_id "MSTRG.41956"; transcript_id "MSTRG.41956.51"; exon_number "9";
chr12	StringTie	exon	68321525	68321628	1000	-	.	gene_id "MSTRG.41956"; transcript_id "MSTRG.41956.51"; exon_number "10";
chr12	StringTie	exon	68323073	68323240	1000	-	.	gene_id "MSTRG.41956"; transcript_id "MSTRG.41956.51"; exon_number "11";
chr12	StringTie	exon	68325441	68325575	1000	-	.	gene_id "MSTRG.41956"; transcript_id "MSTRG.41956.51"; exon_number "12";
chr12	StringTie	exon	68326657	68327021	1000	-	.	gene_id "MSTRG.41956"; transcript_id "MSTRG.41956.51"; exon_number "13";
chr12	StringTie	exon	68331107	68331221	1000	-	.	gene_id "MSTRG.41956"; transcript_id "MSTRG.41956.51"; exon_number "14";
chr12	StringTie	exon	68332463	68333664	1000	-	.	gene_id "MSTRG.41956"; transcript_id "MSTRG.41956.51"; exon_number "15";
chr12	StringTie	exon	68348501	68348676	1000	-	.	gene_id "MSTRG.41956"; transcript_id "MSTRG.41956.51"; exon_number "16";
chr12	StringTie	transcript	68294531	68332412	1000	-	.	gene_id "MSTRG.41956"; transcript_id "MSTRG.41956.52";
chr12	StringTie	exon	68294531	68295366	1000	-	.	gene_id "MSTRG.41956"; transcript_id "MSTRG.41956.52"; exon_number "1";
chr12	StringTie	exon	68296923	68296982	1000	-	.	gene_id "MSTRG.41956"; transcript_id "MSTRG.41956.52"; exon_number "2";
chr12	StringTie	exon	68302620	68302872	1000	-	.	gene_id "MSTRG.41956"; transcript_id "MSTRG.41956.52"; exon_number "3";
chr12	StringTie	exon	68303856	68303913	1000	-	.	gene_id "MSTRG.41956"; transcript_id "MSTRG.41956.52"; exon_number "4";
chr12	StringTie	exon	68313443	68313552	1000	-	.	gene_id "MSTRG.41956"; transcript_id "MSTRG.41956.52"; exon_number "5";
chr12	StringTie	exon	68313648	68313753	1000	-	.	gene_id "MSTRG.41956"; transcript_id "MSTRG.41956.52"; exon_number "6";
chr12	StringTie	exon	68314948	68315265	1000	-	.	gene_id "MSTRG.41956"; transcript_id "MSTRG.41956.52"; exon_number "7";
chr12	StringTie	exon	68316078	68316253	1000	-	.	gene_id "MSTRG.41956"; transcript_id "MSTRG.41956.52"; exon_number "8";
chr12	StringTie	exon	68316581	68321446	1000	-	.	gene_id "MSTRG.41956"; transcript_id "MSTRG.41956.52"; exon_number "9";
chr12	StringTie	exon	68321525	68321628	1000	-	.	gene_id "MSTRG.41956"; transcript_id "MSTRG.41956.52"; exon_number "10";
chr12	StringTie	exon	68323073	68323240	1000	-	.	gene_id "MSTRG.41956"; transcript_id "MSTRG.41956.52"; exon_number "11";
chr12	StringTie	exon	68325441	68327021	1000	-	.	gene_id "MSTRG.41956"; transcript_id "MSTRG.41956.52"; exon_number "12";
chr12	StringTie	exon	68327449	68327510	1000	-	.	gene_id "MSTRG.41956"; transcript_id "MSTRG.41956.52"; exon_number "13";
chr12	StringTie	exon	68331107	68331221	1000	-	.	gene_id "MSTRG.41956"; transcript_id "MSTRG.41956.52"; exon_number "14";
chr12	StringTie	exon	68332228	68332412	1000	-	.	gene_id "MSTRG.41956"; transcript_id "MSTRG.41956.52"; exon_number "15";
chr12	StringTie	transcript	68294531	68332412	1000	-	.	gene_id "MSTRG.41956"; transcript_id "MSTRG.41956.53";
chr12	StringTie	exon	68294531	68295366	1000	-	.	gene_id "MSTRG.41956"; transcript_id "MSTRG.41956.53"; exon_number "1";
chr12	StringTie	exon	68296923	68296982	1000	-	.	gene_id "MSTRG.41956"; transcript_id "MSTRG.41956.53"; exon_number "2";
chr12	StringTie	exon	68302620	68302872	1000	-	.	gene_id "MSTRG.41956"; transcript_id "MSTRG.41956.53"; exon_number "3";
chr12	StringTie	exon	68303856	68303913	1000	-	.	gene_id "MSTRG.41956"; transcript_id "MSTRG.41956.53"; exon_number "4";
chr12	StringTie	exon	68313443	68313552	1000	-	.	gene_id "MSTRG.41956"; transcript_id "MSTRG.41956.53"; exon_number "5";
chr12	StringTie	exon	68313644	68313753	1000	-	.	gene_id "MSTRG.41956"; transcript_id "MSTRG.41956.53"; exon_number "6";
chr12	StringTie	exon	68314948	68315265	1000	-	.	gene_id "MSTRG.41956"; transcript_id "MSTRG.41956.53"; exon_number "7";
chr12	StringTie	exon	68321525	68321628	1000	-	.	gene_id "MSTRG.41956"; transcript_id "MSTRG.41956.53"; exon_number "8";
chr12	StringTie	exon	68323073	68323240	1000	-	.	gene_id "MSTRG.41956"; transcript_id "MSTRG.41956.53"; exon_number "9";
chr12	StringTie	exon	68325172	68327510	1000	-	.	gene_id "MSTRG.41956"; transcript_id "MSTRG.41956.53"; exon_number "10";
chr12	StringTie	exon	68331107	68331221	1000	-	.	gene_id "MSTRG.41956"; transcript_id "MSTRG.41956.53"; exon_number "11";
chr12	StringTie	exon	68332228	68332412	1000	-	.	gene_id "MSTRG.41956"; transcript_id "MSTRG.41956.53"; exon_number "12";
chr12	StringTie	transcript	68294540	68332397	1000	-	.	gene_id "MSTRG.41956"; transcript_id "MSTRG.41956.54";
chr12	StringTie	exon	68294540	68295366	1000	-	.	gene_id "MSTRG.41956"; transcript_id "MSTRG.41956.54"; exon_number "1";
chr12	StringTie	exon	68296923	68296982	1000	-	.	gene_id "MSTRG.41956"; transcript_id "MSTRG.41956.54"; exon_number "2";
chr12	StringTie	exon	68302620	68302872	1000	-	.	gene_id "MSTRG.41956"; transcript_id "MSTRG.41956.54"; exon_number "3";
chr12	StringTie	exon	68313443	68313552	1000	-	.	gene_id "MSTRG.41956"; transcript_id "MSTRG.41956.54"; exon_number "4";
chr12	StringTie	exon	68313644	68313730	1000	-	.	gene_id "MSTRG.41956"; transcript_id "MSTRG.41956.54"; exon_number "5";
chr12	StringTie	exon	68314948	68315265	1000	-	.	gene_id "MSTRG.41956"; transcript_id "MSTRG.41956.54"; exon_number "6";
chr12	StringTie	exon	68316078	68316253	1000	-	.	gene_id "MSTRG.41956"; transcript_id "MSTRG.41956.54"; exon_number "7";
chr12	StringTie	exon	68321347	68321446	1000	-	.	gene_id "MSTRG.41956"; transcript_id "MSTRG.41956.54"; exon_number "8";
chr12	StringTie	exon	68321525	68321628	1000	-	.	gene_id "MSTRG.41956"; transcript_id "MSTRG.41956.54"; exon_number "9";
chr12	StringTie	exon	68323073	68323240	1000	-	.	gene_id "MSTRG.41956"; transcript_id "MSTRG.41956.54"; exon_number "10";
chr12	StringTie	exon	68325172	68325575	1000	-	.	gene_id "MSTRG.41956"; transcript_id "MSTRG.41956.54"; exon_number "11";
chr12	StringTie	exon	68326657	68327021	1000	-	.	gene_id "MSTRG.41956"; transcript_id "MSTRG.41956.54"; exon_number "12";
chr12	StringTie	exon	68331107	68331221	1000	-	.	gene_id "MSTRG.41956"; transcript_id "MSTRG.41956.54"; exon_number "13";
chr12	StringTie	exon	68332228	68332397	1000	-	.	gene_id "MSTRG.41956"; transcript_id "MSTRG.41956.54"; exon_number "14";
chr12	StringTie	transcript	68294543	68332382	1000	-	.	gene_id "MSTRG.41956"; transcript_id "MSTRG.41956.55";
chr12	StringTie	exon	68294543	68295366	1000	-	.	gene_id "MSTRG.41956"; transcript_id "MSTRG.41956.55"; exon_number "1";
chr12	StringTie	exon	68296923	68296982	1000	-	.	gene_id "MSTRG.41956"; transcript_id "MSTRG.41956.55"; exon_number "2";
chr12	StringTie	exon	68302620	68302872	1000	-	.	gene_id "MSTRG.41956"; transcript_id "MSTRG.41956.55"; exon_number "3";
chr12	StringTie	exon	68313443	68313552	1000	-	.	gene_id "MSTRG.41956"; transcript_id "MSTRG.41956.55"; exon_number "4";
chr12	StringTie	exon	68313644	68313748	1000	-	.	gene_id "MSTRG.41956"; transcript_id "MSTRG.41956.55"; exon_number "5";
chr12	StringTie	exon	68314948	68315265	1000	-	.	gene_id "MSTRG.41956"; transcript_id "MSTRG.41956.55"; exon_number "6";
chr12	StringTie	exon	68316078	68316253	1000	-	.	gene_id "MSTRG.41956"; transcript_id "MSTRG.41956.55"; exon_number "7";
chr12	StringTie	exon	68316581	68316610	1000	-	.	gene_id "MSTRG.41956"; transcript_id "MSTRG.41956.55"; exon_number "8";
chr12	StringTie	exon	68321347	68321446	1000	-	.	gene_id "MSTRG.41956"; transcript_id "MSTRG.41956.55"; exon_number "9";
chr12	StringTie	exon	68321525	68321628	1000	-	.	gene_id "MSTRG.41956"; transcript_id "MSTRG.41956.55"; exon_number "10";
chr12	StringTie	exon	68323073	68323240	1000	-	.	gene_id "MSTRG.41956"; transcript_id "MSTRG.41956.55"; exon_number "11";
chr12	StringTie	exon	68325441	68325575	1000	-	.	gene_id "MSTRG.41956"; transcript_id "MSTRG.41956.55"; exon_number "12";
chr12	StringTie	exon	68326657	68327021	1000	-	.	gene_id "MSTRG.41956"; transcript_id "MSTRG.41956.55"; exon_number "13";
chr12	StringTie	exon	68331107	68331221	1000	-	.	gene_id "MSTRG.41956"; transcript_id "MSTRG.41956.55"; exon_number "14";
chr12	StringTie	exon	68332228	68332382	1000	-	.	gene_id "MSTRG.41956"; transcript_id "MSTRG.41956.55"; exon_number "15";
chr12	StringTie	transcript	68294544	68332366	1000	-	.	gene_id "MSTRG.41956"; transcript_id "MSTRG.41956.56";
chr12	StringTie	exon	68294544	68295366	1000	-	.	gene_id "MSTRG.41956"; transcript_id "MSTRG.41956.56"; exon_number "1";
chr12	StringTie	exon	68302620	68302872	1000	-	.	gene_id "MSTRG.41956"; transcript_id "MSTRG.41956.56"; exon_number "2";
chr12	StringTie	exon	68313443	68313552	1000	-	.	gene_id "MSTRG.41956"; transcript_id "MSTRG.41956.56"; exon_number "3";
chr12	StringTie	exon	68313644	68313753	1000	-	.	gene_id "MSTRG.41956"; transcript_id "MSTRG.41956.56"; exon_number "4";
chr12	StringTie	exon	68314948	68315265	1000	-	.	gene_id "MSTRG.41956"; transcript_id "MSTRG.41956.56"; exon_number "5";
chr12	StringTie	exon	68316078	68316253	1000	-	.	gene_id "MSTRG.41956"; transcript_id "MSTRG.41956.56"; exon_number "6";
chr12	StringTie	exon	68316581	68316610	1000	-	.	gene_id "MSTRG.41956"; transcript_id "MSTRG.41956.56"; exon_number "7";
chr12	StringTie	exon	68321347	68321446	1000	-	.	gene_id "MSTRG.41956"; transcript_id "MSTRG.41956.56"; exon_number "8";
chr12	StringTie	exon	68321525	68321628	1000	-	.	gene_id "MSTRG.41956"; transcript_id "MSTRG.41956.56"; exon_number "9";
chr12	StringTie	exon	68323073	68327510	1000	-	.	gene_id "MSTRG.41956"; transcript_id "MSTRG.41956.56"; exon_number "10";
chr12	StringTie	exon	68331107	68331221	1000	-	.	gene_id "MSTRG.41956"; transcript_id "MSTRG.41956.56"; exon_number "11";
chr12	StringTie	exon	68332228	68332366	1000	-	.	gene_id "MSTRG.41956"; transcript_id "MSTRG.41956.56"; exon_number "12";
chr12	StringTie	transcript	68294544	68332366	1000	-	.	gene_id "MSTRG.41956"; transcript_id "MSTRG.41956.57";
chr12	StringTie	exon	68294544	68295366	1000	-	.	gene_id "MSTRG.41956"; transcript_id "MSTRG.41956.57"; exon_number "1";
chr12	StringTie	exon	68296923	68296982	1000	-	.	gene_id "MSTRG.41956"; transcript_id "MSTRG.41956.57"; exon_number "2";
chr12	StringTie	exon	68302620	68302872	1000	-	.	gene_id "MSTRG.41956"; transcript_id "MSTRG.41956.57"; exon_number "3";
chr12	StringTie	exon	68313443	68313552	1000	-	.	gene_id "MSTRG.41956"; transcript_id "MSTRG.41956.57"; exon_number "4";
chr12	StringTie	exon	68313648	68313753	1000	-	.	gene_id "MSTRG.41956"; transcript_id "MSTRG.41956.57"; exon_number "5";
chr12	StringTie	exon	68314948	68315265	1000	-	.	gene_id "MSTRG.41956"; transcript_id "MSTRG.41956.57"; exon_number "6";
chr12	StringTie	exon	68316078	68316253	1000	-	.	gene_id "MSTRG.41956"; transcript_id "MSTRG.41956.57"; exon_number "7";
chr12	StringTie	exon	68321347	68321446	1000	-	.	gene_id "MSTRG.41956"; transcript_id "MSTRG.41956.57"; exon_number "8";
chr12	StringTie	exon	68321525	68321628	1000	-	.	gene_id "MSTRG.41956"; transcript_id "MSTRG.41956.57"; exon_number "9";
chr12	StringTie	exon	68323073	68323240	1000	-	.	gene_id "MSTRG.41956"; transcript_id "MSTRG.41956.57"; exon_number "10";
chr12	StringTie	exon	68325441	68327510	1000	-	.	gene_id "MSTRG.41956"; transcript_id "MSTRG.41956.57"; exon_number "11";
chr12	StringTie	exon	68331107	68331221	1000	-	.	gene_id "MSTRG.41956"; transcript_id "MSTRG.41956.57"; exon_number "12";
chr12	StringTie	exon	68332228	68332366	1000	-	.	gene_id "MSTRG.41956"; transcript_id "MSTRG.41956.57"; exon_number "13";
chr12	StringTie	transcript	68294547	68332369	1000	-	.	gene_id "MSTRG.41956"; transcript_id "MSTRG.41956.58";
chr12	StringTie	exon	68294547	68295366	1000	-	.	gene_id "MSTRG.41956"; transcript_id "MSTRG.41956.58"; exon_number "1";
chr12	StringTie	exon	68296923	68296982	1000	-	.	gene_id "MSTRG.41956"; transcript_id "MSTRG.41956.58"; exon_number "2";
chr12	StringTie	exon	68302620	68302872	1000	-	.	gene_id "MSTRG.41956"; transcript_id "MSTRG.41956.58"; exon_number "3";
chr12	StringTie	exon	68313443	68313552	1000	-	.	gene_id "MSTRG.41956"; transcript_id "MSTRG.41956.58"; exon_number "4";
chr12	StringTie	exon	68313648	68313753	1000	-	.	gene_id "MSTRG.41956"; transcript_id "MSTRG.41956.58"; exon_number "5";
chr12	StringTie	exon	68314948	68315265	1000	-	.	gene_id "MSTRG.41956"; transcript_id "MSTRG.41956.58"; exon_number "6";
chr12	StringTie	exon	68321525	68321628	1000	-	.	gene_id "MSTRG.41956"; transcript_id "MSTRG.41956.58"; exon_number "7";
chr12	StringTie	exon	68323073	68327510	1000	-	.	gene_id "MSTRG.41956"; transcript_id "MSTRG.41956.58"; exon_number "8";
chr12	StringTie	exon	68331107	68331221	1000	-	.	gene_id "MSTRG.41956"; transcript_id "MSTRG.41956.58"; exon_number "9";
chr12	StringTie	exon	68332228	68332369	1000	-	.	gene_id "MSTRG.41956"; transcript_id "MSTRG.41956.58"; exon_number "10";
chr12	StringTie	transcript	68294548	68332364	1000	-	.	gene_id "MSTRG.41956"; transcript_id "MSTRG.41956.59";
chr12	StringTie	exon	68294548	68295366	1000	-	.	gene_id "MSTRG.41956"; transcript_id "MSTRG.41956.59"; exon_number "1";
chr12	StringTie	exon	68296923	68296982	1000	-	.	gene_id "MSTRG.41956"; transcript_id "MSTRG.41956.59"; exon_number "2";
chr12	StringTie	exon	68302620	68302872	1000	-	.	gene_id "MSTRG.41956"; transcript_id "MSTRG.41956.59"; exon_number "3";
chr12	StringTie	exon	68313443	68313552	1000	-	.	gene_id "MSTRG.41956"; transcript_id "MSTRG.41956.59"; exon_number "4";
chr12	StringTie	exon	68313644	68313753	1000	-	.	gene_id "MSTRG.41956"; transcript_id "MSTRG.41956.59"; exon_number "5";
chr12	StringTie	exon	68314948	68315265	1000	-	.	gene_id "MSTRG.41956"; transcript_id "MSTRG.41956.59"; exon_number "6";
chr12	StringTie	exon	68316078	68316253	1000	-	.	gene_id "MSTRG.41956"; transcript_id "MSTRG.41956.59"; exon_number "7";
chr12	StringTie	exon	68316581	68316610	1000	-	.	gene_id "MSTRG.41956"; transcript_id "MSTRG.41956.59"; exon_number "8";
chr12	StringTie	exon	68321347	68321446	1000	-	.	gene_id "MSTRG.41956"; transcript_id "MSTRG.41956.59"; exon_number "9";
chr12	StringTie	exon	68321525	68321628	1000	-	.	gene_id "MSTRG.41956"; transcript_id "MSTRG.41956.59"; exon_number "10";
chr12	StringTie	exon	68323073	68323240	1000	-	.	gene_id "MSTRG.41956"; transcript_id "MSTRG.41956.59"; exon_number "11";
chr12	StringTie	exon	68325172	68325247	1000	-	.	gene_id "MSTRG.41956"; transcript_id "MSTRG.41956.59"; exon_number "12";
chr12	StringTie	exon	68326657	68327021	1000	-	.	gene_id "MSTRG.41956"; transcript_id "MSTRG.41956.59"; exon_number "13";
chr12	StringTie	exon	68331107	68331221	1000	-	.	gene_id "MSTRG.41956"; transcript_id "MSTRG.41956.59"; exon_number "14";
chr12	StringTie	exon	68332228	68332364	1000	-	.	gene_id "MSTRG.41956"; transcript_id "MSTRG.41956.59"; exon_number "15";
chr12	StringTie	transcript	68272443	68349028	1000	-	.	gene_id "MSTRG.41956"; transcript_id "MSTRG.41956.6";
chr12	StringTie	exon	68272443	68272532	1000	-	.	gene_id "MSTRG.41956"; transcript_id "MSTRG.41956.6"; exon_number "1";
chr12	StringTie	exon	68277624	68277759	1000	-	.	gene_id "MSTRG.41956"; transcript_id "MSTRG.41956.6"; exon_number "2";
chr12	StringTie	exon	68280648	68280755	1000	-	.	gene_id "MSTRG.41956"; transcript_id "MSTRG.41956.6"; exon_number "3";
chr12	StringTie	exon	68295265	68295366	1000	-	.	gene_id "MSTRG.41956"; transcript_id "MSTRG.41956.6"; exon_number "4";
chr12	StringTie	exon	68296923	68296982	1000	-	.	gene_id "MSTRG.41956"; transcript_id "MSTRG.41956.6"; exon_number "5";
chr12	StringTie	exon	68302620	68302872	1000	-	.	gene_id "MSTRG.41956"; transcript_id "MSTRG.41956.6"; exon_number "6";
chr12	StringTie	exon	68313443	68313552	1000	-	.	gene_id "MSTRG.41956"; transcript_id "MSTRG.41956.6"; exon_number "7";
chr12	StringTie	exon	68313644	68313753	1000	-	.	gene_id "MSTRG.41956"; transcript_id "MSTRG.41956.6"; exon_number "8";
chr12	StringTie	exon	68314948	68315265	1000	-	.	gene_id "MSTRG.41956"; transcript_id "MSTRG.41956.6"; exon_number "9";
chr12	StringTie	exon	68316078	68316253	1000	-	.	gene_id "MSTRG.41956"; transcript_id "MSTRG.41956.6"; exon_number "10";
chr12	StringTie	exon	68316581	68316610	1000	-	.	gene_id "MSTRG.41956"; transcript_id "MSTRG.41956.6"; exon_number "11";
chr12	StringTie	exon	68321347	68321446	1000	-	.	gene_id "MSTRG.41956"; transcript_id "MSTRG.41956.6"; exon_number "12";
chr12	StringTie	exon	68321525	68321628	1000	-	.	gene_id "MSTRG.41956"; transcript_id "MSTRG.41956.6"; exon_number "13";
chr12	StringTie	exon	68323073	68323240	1000	-	.	gene_id "MSTRG.41956"; transcript_id "MSTRG.41956.6"; exon_number "14";
chr12	StringTie	exon	68325441	68327021	1000	-	.	gene_id "MSTRG.41956"; transcript_id "MSTRG.41956.6"; exon_number "15";
chr12	StringTie	exon	68331107	68331221	1000	-	.	gene_id "MSTRG.41956"; transcript_id "MSTRG.41956.6"; exon_number "16";
chr12	StringTie	exon	68332228	68333664	1000	-	.	gene_id "MSTRG.41956"; transcript_id "MSTRG.41956.6"; exon_number "17";
chr12	StringTie	exon	68348501	68349028	1000	-	.	gene_id "MSTRG.41956"; transcript_id "MSTRG.41956.6"; exon_number "18";
chr12	StringTie	transcript	68294549	68335781	1000	-	.	gene_id "MSTRG.41956"; transcript_id "MSTRG.41956.60";
chr12	StringTie	exon	68294549	68295366	1000	-	.	gene_id "MSTRG.41956"; transcript_id "MSTRG.41956.60"; exon_number "1";
chr12	StringTie	exon	68296923	68296982	1000	-	.	gene_id "MSTRG.41956"; transcript_id "MSTRG.41956.60"; exon_number "2";
chr12	StringTie	exon	68302620	68302872	1000	-	.	gene_id "MSTRG.41956"; transcript_id "MSTRG.41956.60"; exon_number "3";
chr12	StringTie	exon	68313443	68313552	1000	-	.	gene_id "MSTRG.41956"; transcript_id "MSTRG.41956.60"; exon_number "4";
chr12	StringTie	exon	68313644	68313753	1000	-	.	gene_id "MSTRG.41956"; transcript_id "MSTRG.41956.60"; exon_number "5";
chr12	StringTie	exon	68314948	68321628	1000	-	.	gene_id "MSTRG.41956"; transcript_id "MSTRG.41956.60"; exon_number "6";
chr12	StringTie	exon	68323073	68327510	1000	-	.	gene_id "MSTRG.41956"; transcript_id "MSTRG.41956.60"; exon_number "7";
chr12	StringTie	exon	68331107	68331221	1000	-	.	gene_id "MSTRG.41956"; transcript_id "MSTRG.41956.60"; exon_number "8";
chr12	StringTie	exon	68332463	68333664	1000	-	.	gene_id "MSTRG.41956"; transcript_id "MSTRG.41956.60"; exon_number "9";
chr12	StringTie	exon	68335655	68335781	1000	-	.	gene_id "MSTRG.41956"; transcript_id "MSTRG.41956.60"; exon_number "10";
chr12	StringTie	transcript	68294549	68332359	1000	-	.	gene_id "MSTRG.41956"; transcript_id "MSTRG.41956.61";
chr12	StringTie	exon	68294549	68295366	1000	-	.	gene_id "MSTRG.41956"; transcript_id "MSTRG.41956.61"; exon_number "1";
chr12	StringTie	exon	68296923	68296982	1000	-	.	gene_id "MSTRG.41956"; transcript_id "MSTRG.41956.61"; exon_number "2";
chr12	StringTie	exon	68302620	68302872	1000	-	.	gene_id "MSTRG.41956"; transcript_id "MSTRG.41956.61"; exon_number "3";
chr12	StringTie	exon	68313443	68313552	1000	-	.	gene_id "MSTRG.41956"; transcript_id "MSTRG.41956.61"; exon_number "4";
chr12	StringTie	exon	68313644	68313753	1000	-	.	gene_id "MSTRG.41956"; transcript_id "MSTRG.41956.61"; exon_number "5";
chr12	StringTie	exon	68314948	68315265	1000	-	.	gene_id "MSTRG.41956"; transcript_id "MSTRG.41956.61"; exon_number "6";
chr12	StringTie	exon	68316078	68316610	1000	-	.	gene_id "MSTRG.41956"; transcript_id "MSTRG.41956.61"; exon_number "7";
chr12	StringTie	exon	68321347	68321446	1000	-	.	gene_id "MSTRG.41956"; transcript_id "MSTRG.41956.61"; exon_number "8";
chr12	StringTie	exon	68321525	68321628	1000	-	.	gene_id "MSTRG.41956"; transcript_id "MSTRG.41956.61"; exon_number "9";
chr12	StringTie	exon	68323073	68327021	1000	-	.	gene_id "MSTRG.41956"; transcript_id "MSTRG.41956.61"; exon_number "10";
chr12	StringTie	exon	68327138	68327510	1000	-	.	gene_id "MSTRG.41956"; transcript_id "MSTRG.41956.61"; exon_number "11";
chr12	StringTie	exon	68331107	68331221	1000	-	.	gene_id "MSTRG.41956"; transcript_id "MSTRG.41956.61"; exon_number "12";
chr12	StringTie	exon	68332228	68332359	1000	-	.	gene_id "MSTRG.41956"; transcript_id "MSTRG.41956.61"; exon_number "13";
chr12	StringTie	transcript	68294549	68332355	1000	-	.	gene_id "MSTRG.41956"; transcript_id "MSTRG.41956.62";
chr12	StringTie	exon	68294549	68295366	1000	-	.	gene_id "MSTRG.41956"; transcript_id "MSTRG.41956.62"; exon_number "1";
chr12	StringTie	exon	68296923	68296982	1000	-	.	gene_id "MSTRG.41956"; transcript_id "MSTRG.41956.62"; exon_number "2";
chr12	StringTie	exon	68302620	68302868	1000	-	.	gene_id "MSTRG.41956"; transcript_id "MSTRG.41956.62"; exon_number "3";
chr12	StringTie	exon	68313443	68313552	1000	-	.	gene_id "MSTRG.41956"; transcript_id "MSTRG.41956.62"; exon_number "4";
chr12	StringTie	exon	68313648	68313753	1000	-	.	gene_id "MSTRG.41956"; transcript_id "MSTRG.41956.62"; exon_number "5";
chr12	StringTie	exon	68314986	68315265	1000	-	.	gene_id "MSTRG.41956"; transcript_id "MSTRG.41956.62"; exon_number "6";
chr12	StringTie	exon	68316078	68316253	1000	-	.	gene_id "MSTRG.41956"; transcript_id "MSTRG.41956.62"; exon_number "7";
chr12	StringTie	exon	68321347	68321446	1000	-	.	gene_id "MSTRG.41956"; transcript_id "MSTRG.41956.62"; exon_number "8";
chr12	StringTie	exon	68321525	68321628	1000	-	.	gene_id "MSTRG.41956"; transcript_id "MSTRG.41956.62"; exon_number "9";
chr12	StringTie	exon	68323073	68323240	1000	-	.	gene_id "MSTRG.41956"; transcript_id "MSTRG.41956.62"; exon_number "10";
chr12	StringTie	exon	68326657	68327021	1000	-	.	gene_id "MSTRG.41956"; transcript_id "MSTRG.41956.62"; exon_number "11";
chr12	StringTie	exon	68331107	68331221	1000	-	.	gene_id "MSTRG.41956"; transcript_id "MSTRG.41956.62"; exon_number "12";
chr12	StringTie	exon	68332228	68332355	1000	-	.	gene_id "MSTRG.41956"; transcript_id "MSTRG.41956.62"; exon_number "13";
chr12	StringTie	transcript	68294549	68332346	1000	-	.	gene_id "MSTRG.41956"; transcript_id "MSTRG.41956.63";
chr12	StringTie	exon	68294549	68295366	1000	-	.	gene_id "MSTRG.41956"; transcript_id "MSTRG.41956.63"; exon_number "1";
chr12	StringTie	exon	68296923	68296982	1000	-	.	gene_id "MSTRG.41956"; transcript_id "MSTRG.41956.63"; exon_number "2";
chr12	StringTie	exon	68302620	68302872	1000	-	.	gene_id "MSTRG.41956"; transcript_id "MSTRG.41956.63"; exon_number "3";
chr12	StringTie	exon	68313443	68313552	1000	-	.	gene_id "MSTRG.41956"; transcript_id "MSTRG.41956.63"; exon_number "4";
chr12	StringTie	exon	68313644	68313753	1000	-	.	gene_id "MSTRG.41956"; transcript_id "MSTRG.41956.63"; exon_number "5";
chr12	StringTie	exon	68314986	68315265	1000	-	.	gene_id "MSTRG.41956"; transcript_id "MSTRG.41956.63"; exon_number "6";
chr12	StringTie	exon	68316078	68316253	1000	-	.	gene_id "MSTRG.41956"; transcript_id "MSTRG.41956.63"; exon_number "7";
chr12	StringTie	exon	68321347	68321446	1000	-	.	gene_id "MSTRG.41956"; transcript_id "MSTRG.41956.63"; exon_number "8";
chr12	StringTie	exon	68321525	68321628	1000	-	.	gene_id "MSTRG.41956"; transcript_id "MSTRG.41956.63"; exon_number "9";
chr12	StringTie	exon	68323073	68323240	1000	-	.	gene_id "MSTRG.41956"; transcript_id "MSTRG.41956.63"; exon_number "10";
chr12	StringTie	exon	68326657	68327021	1000	-	.	gene_id "MSTRG.41956"; transcript_id "MSTRG.41956.63"; exon_number "11";
chr12	StringTie	exon	68331107	68331221	1000	-	.	gene_id "MSTRG.41956"; transcript_id "MSTRG.41956.63"; exon_number "12";
chr12	StringTie	exon	68332228	68332346	1000	-	.	gene_id "MSTRG.41956"; transcript_id "MSTRG.41956.63"; exon_number "13";
chr12	StringTie	transcript	68294550	68332376	1000	-	.	gene_id "MSTRG.41956"; transcript_id "MSTRG.41956.64";
chr12	StringTie	exon	68294550	68295366	1000	-	.	gene_id "MSTRG.41956"; transcript_id "MSTRG.41956.64"; exon_number "1";
chr12	StringTie	exon	68296923	68296982	1000	-	.	gene_id "MSTRG.41956"; transcript_id "MSTRG.41956.64"; exon_number "2";
chr12	StringTie	exon	68302620	68302872	1000	-	.	gene_id "MSTRG.41956"; transcript_id "MSTRG.41956.64"; exon_number "3";
chr12	StringTie	exon	68313443	68313552	1000	-	.	gene_id "MSTRG.41956"; transcript_id "MSTRG.41956.64"; exon_number "4";
chr12	StringTie	exon	68313644	68313753	1000	-	.	gene_id "MSTRG.41956"; transcript_id "MSTRG.41956.64"; exon_number "5";
chr12	StringTie	exon	68314986	68316610	1000	-	.	gene_id "MSTRG.41956"; transcript_id "MSTRG.41956.64"; exon_number "6";
chr12	StringTie	exon	68321347	68321628	1000	-	.	gene_id "MSTRG.41956"; transcript_id "MSTRG.41956.64"; exon_number "7";
chr12	StringTie	exon	68323073	68327510	1000	-	.	gene_id "MSTRG.41956"; transcript_id "MSTRG.41956.64"; exon_number "8";
chr12	StringTie	exon	68331107	68331221	1000	-	.	gene_id "MSTRG.41956"; transcript_id "MSTRG.41956.64"; exon_number "9";
chr12	StringTie	exon	68332228	68332376	1000	-	.	gene_id "MSTRG.41956"; transcript_id "MSTRG.41956.64"; exon_number "10";
chr12	StringTie	transcript	68294550	68332376	1000	-	.	gene_id "MSTRG.41956"; transcript_id "MSTRG.41956.65";
chr12	StringTie	exon	68294550	68295366	1000	-	.	gene_id "MSTRG.41956"; transcript_id "MSTRG.41956.65"; exon_number "1";
chr12	StringTie	exon	68296923	68296982	1000	-	.	gene_id "MSTRG.41956"; transcript_id "MSTRG.41956.65"; exon_number "2";
chr12	StringTie	exon	68302620	68302872	1000	-	.	gene_id "MSTRG.41956"; transcript_id "MSTRG.41956.65"; exon_number "3";
chr12	StringTie	exon	68313443	68313552	1000	-	.	gene_id "MSTRG.41956"; transcript_id "MSTRG.41956.65"; exon_number "4";
chr12	StringTie	exon	68313644	68313753	1000	-	.	gene_id "MSTRG.41956"; transcript_id "MSTRG.41956.65"; exon_number "5";
chr12	StringTie	exon	68314948	68315265	1000	-	.	gene_id "MSTRG.41956"; transcript_id "MSTRG.41956.65"; exon_number "6";
chr12	StringTie	exon	68321347	68321446	1000	-	.	gene_id "MSTRG.41956"; transcript_id "MSTRG.41956.65"; exon_number "7";
chr12	StringTie	exon	68321525	68321628	1000	-	.	gene_id "MSTRG.41956"; transcript_id "MSTRG.41956.65"; exon_number "8";
chr12	StringTie	exon	68323073	68323240	1000	-	.	gene_id "MSTRG.41956"; transcript_id "MSTRG.41956.65"; exon_number "9";
chr12	StringTie	exon	68325441	68325575	1000	-	.	gene_id "MSTRG.41956"; transcript_id "MSTRG.41956.65"; exon_number "10";
chr12	StringTie	exon	68326657	68327510	1000	-	.	gene_id "MSTRG.41956"; transcript_id "MSTRG.41956.65"; exon_number "11";
chr12	StringTie	exon	68331107	68331221	1000	-	.	gene_id "MSTRG.41956"; transcript_id "MSTRG.41956.65"; exon_number "12";
chr12	StringTie	exon	68332228	68332376	1000	-	.	gene_id "MSTRG.41956"; transcript_id "MSTRG.41956.65"; exon_number "13";
chr12	StringTie	transcript	68294554	68327021	1000	-	.	gene_id "MSTRG.41956"; transcript_id "MSTRG.41956.66";
chr12	StringTie	exon	68294554	68295366	1000	-	.	gene_id "MSTRG.41956"; transcript_id "MSTRG.41956.66"; exon_number "1";
chr12	StringTie	exon	68296923	68296982	1000	-	.	gene_id "MSTRG.41956"; transcript_id "MSTRG.41956.66"; exon_number "2";
chr12	StringTie	exon	68302620	68302872	1000	-	.	gene_id "MSTRG.41956"; transcript_id "MSTRG.41956.66"; exon_number "3";
chr12	StringTie	exon	68313443	68313552	1000	-	.	gene_id "MSTRG.41956"; transcript_id "MSTRG.41956.66"; exon_number "4";
chr12	StringTie	exon	68313648	68313753	1000	-	.	gene_id "MSTRG.41956"; transcript_id "MSTRG.41956.66"; exon_number "5";
chr12	StringTie	exon	68314948	68315265	1000	-	.	gene_id "MSTRG.41956"; transcript_id "MSTRG.41956.66"; exon_number "6";
chr12	StringTie	exon	68316078	68316253	1000	-	.	gene_id "MSTRG.41956"; transcript_id "MSTRG.41956.66"; exon_number "7";
chr12	StringTie	exon	68321347	68321446	1000	-	.	gene_id "MSTRG.41956"; transcript_id "MSTRG.41956.66"; exon_number "8";
chr12	StringTie	exon	68321525	68321628	1000	-	.	gene_id "MSTRG.41956"; transcript_id "MSTRG.41956.66"; exon_number "9";
chr12	StringTie	exon	68323073	68323240	1000	-	.	gene_id "MSTRG.41956"; transcript_id "MSTRG.41956.66"; exon_number "10";
chr12	StringTie	exon	68326657	68327021	1000	-	.	gene_id "MSTRG.41956"; transcript_id "MSTRG.41956.66"; exon_number "11";
chr12	StringTie	transcript	68294554	68332346	1000	-	.	gene_id "MSTRG.41956"; transcript_id "MSTRG.41956.67";
chr12	StringTie	exon	68294554	68295366	1000	-	.	gene_id "MSTRG.41956"; transcript_id "MSTRG.41956.67"; exon_number "1";
chr12	StringTie	exon	68296923	68296982	1000	-	.	gene_id "MSTRG.41956"; transcript_id "MSTRG.41956.67"; exon_number "2";
chr12	StringTie	exon	68302620	68302872	1000	-	.	gene_id "MSTRG.41956"; transcript_id "MSTRG.41956.67"; exon_number "3";
chr12	StringTie	exon	68313443	68313552	1000	-	.	gene_id "MSTRG.41956"; transcript_id "MSTRG.41956.67"; exon_number "4";
chr12	StringTie	exon	68313648	68313753	1000	-	.	gene_id "MSTRG.41956"; transcript_id "MSTRG.41956.67"; exon_number "5";
chr12	StringTie	exon	68314948	68315265	1000	-	.	gene_id "MSTRG.41956"; transcript_id "MSTRG.41956.67"; exon_number "6";
chr12	StringTie	exon	68316078	68316253	1000	-	.	gene_id "MSTRG.41956"; transcript_id "MSTRG.41956.67"; exon_number "7";
chr12	StringTie	exon	68321347	68321446	1000	-	.	gene_id "MSTRG.41956"; transcript_id "MSTRG.41956.67"; exon_number "8";
chr12	StringTie	exon	68321525	68321628	1000	-	.	gene_id "MSTRG.41956"; transcript_id "MSTRG.41956.67"; exon_number "9";
chr12	StringTie	exon	68323073	68323240	1000	-	.	gene_id "MSTRG.41956"; transcript_id "MSTRG.41956.67"; exon_number "10";
chr12	StringTie	exon	68325172	68327021	1000	-	.	gene_id "MSTRG.41956"; transcript_id "MSTRG.41956.67"; exon_number "11";
chr12	StringTie	exon	68331107	68331221	1000	-	.	gene_id "MSTRG.41956"; transcript_id "MSTRG.41956.67"; exon_number "12";
chr12	StringTie	exon	68332228	68332346	1000	-	.	gene_id "MSTRG.41956"; transcript_id "MSTRG.41956.67"; exon_number "13";
chr12	StringTie	transcript	68294558	68349221	1000	-	.	gene_id "MSTRG.41956"; transcript_id "MSTRG.41956.68";
chr12	StringTie	exon	68294558	68295366	1000	-	.	gene_id "MSTRG.41956"; transcript_id "MSTRG.41956.68"; exon_number "1";
chr12	StringTie	exon	68296923	68296982	1000	-	.	gene_id "MSTRG.41956"; transcript_id "MSTRG.41956.68"; exon_number "2";
chr12	StringTie	exon	68302620	68302872	1000	-	.	gene_id "MSTRG.41956"; transcript_id "MSTRG.41956.68"; exon_number "3";
chr12	StringTie	exon	68313443	68313552	1000	-	.	gene_id "MSTRG.41956"; transcript_id "MSTRG.41956.68"; exon_number "4";
chr12	StringTie	exon	68313644	68313753	1000	-	.	gene_id "MSTRG.41956"; transcript_id "MSTRG.41956.68"; exon_number "5";
chr12	StringTie	exon	68314948	68315265	1000	-	.	gene_id "MSTRG.41956"; transcript_id "MSTRG.41956.68"; exon_number "6";
chr12	StringTie	exon	68316078	68316253	1000	-	.	gene_id "MSTRG.41956"; transcript_id "MSTRG.41956.68"; exon_number "7";
chr12	StringTie	exon	68321347	68321446	1000	-	.	gene_id "MSTRG.41956"; transcript_id "MSTRG.41956.68"; exon_number "8";
chr12	StringTie	exon	68321525	68321628	1000	-	.	gene_id "MSTRG.41956"; transcript_id "MSTRG.41956.68"; exon_number "9";
chr12	StringTie	exon	68323073	68323240	1000	-	.	gene_id "MSTRG.41956"; transcript_id "MSTRG.41956.68"; exon_number "10";
chr12	StringTie	exon	68325441	68327021	1000	-	.	gene_id "MSTRG.41956"; transcript_id "MSTRG.41956.68"; exon_number "11";
chr12	StringTie	exon	68331107	68331221	1000	-	.	gene_id "MSTRG.41956"; transcript_id "MSTRG.41956.68"; exon_number "12";
chr12	StringTie	exon	68332463	68333664	1000	-	.	gene_id "MSTRG.41956"; transcript_id "MSTRG.41956.68"; exon_number "13";
chr12	StringTie	exon	68335655	68335780	1000	-	.	gene_id "MSTRG.41956"; transcript_id "MSTRG.41956.68"; exon_number "14";
chr12	StringTie	exon	68348501	68349221	1000	-	.	gene_id "MSTRG.41956"; transcript_id "MSTRG.41956.68"; exon_number "15";
chr12	StringTie	transcript	68294559	68332348	1000	-	.	gene_id "MSTRG.41956"; transcript_id "MSTRG.41956.69";
chr12	StringTie	exon	68294559	68296982	1000	-	.	gene_id "MSTRG.41956"; transcript_id "MSTRG.41956.69"; exon_number "1";
chr12	StringTie	exon	68302620	68302872	1000	-	.	gene_id "MSTRG.41956"; transcript_id "MSTRG.41956.69"; exon_number "2";
chr12	StringTie	exon	68313443	68313552	1000	-	.	gene_id "MSTRG.41956"; transcript_id "MSTRG.41956.69"; exon_number "3";
chr12	StringTie	exon	68313644	68313753	1000	-	.	gene_id "MSTRG.41956"; transcript_id "MSTRG.41956.69"; exon_number "4";
chr12	StringTie	exon	68314948	68315221	1000	-	.	gene_id "MSTRG.41956"; transcript_id "MSTRG.41956.69"; exon_number "5";
chr12	StringTie	exon	68316078	68316253	1000	-	.	gene_id "MSTRG.41956"; transcript_id "MSTRG.41956.69"; exon_number "6";
chr12	StringTie	exon	68321347	68321446	1000	-	.	gene_id "MSTRG.41956"; transcript_id "MSTRG.41956.69"; exon_number "7";
chr12	StringTie	exon	68321525	68321628	1000	-	.	gene_id "MSTRG.41956"; transcript_id "MSTRG.41956.69"; exon_number "8";
chr12	StringTie	exon	68323073	68323240	1000	-	.	gene_id "MSTRG.41956"; transcript_id "MSTRG.41956.69"; exon_number "9";
chr12	StringTie	exon	68326657	68327021	1000	-	.	gene_id "MSTRG.41956"; transcript_id "MSTRG.41956.69"; exon_number "10";
chr12	StringTie	exon	68331107	68331221	1000	-	.	gene_id "MSTRG.41956"; transcript_id "MSTRG.41956.69"; exon_number "11";
chr12	StringTie	exon	68332228	68332348	1000	-	.	gene_id "MSTRG.41956"; transcript_id "MSTRG.41956.69"; exon_number "12";
chr12	StringTie	transcript	68272443	68332363	1000	-	.	gene_id "MSTRG.41956"; transcript_id "MSTRG.41956.7";
chr12	StringTie	exon	68272443	68272532	1000	-	.	gene_id "MSTRG.41956"; transcript_id "MSTRG.41956.7"; exon_number "1";
chr12	StringTie	exon	68277624	68277759	1000	-	.	gene_id "MSTRG.41956"; transcript_id "MSTRG.41956.7"; exon_number "2";
chr12	StringTie	exon	68280648	68280755	1000	-	.	gene_id "MSTRG.41956"; transcript_id "MSTRG.41956.7"; exon_number "3";
chr12	StringTie	exon	68295265	68295366	1000	-	.	gene_id "MSTRG.41956"; transcript_id "MSTRG.41956.7"; exon_number "4";
chr12	StringTie	exon	68296923	68296982	1000	-	.	gene_id "MSTRG.41956"; transcript_id "MSTRG.41956.7"; exon_number "5";
chr12	StringTie	exon	68302620	68302872	1000	-	.	gene_id "MSTRG.41956"; transcript_id "MSTRG.41956.7"; exon_number "6";
chr12	StringTie	exon	68313443	68313552	1000	-	.	gene_id "MSTRG.41956"; transcript_id "MSTRG.41956.7"; exon_number "7";
chr12	StringTie	exon	68313644	68313753	1000	-	.	gene_id "MSTRG.41956"; transcript_id "MSTRG.41956.7"; exon_number "8";
chr12	StringTie	exon	68314948	68315265	1000	-	.	gene_id "MSTRG.41956"; transcript_id "MSTRG.41956.7"; exon_number "9";
chr12	StringTie	exon	68316078	68316253	1000	-	.	gene_id "MSTRG.41956"; transcript_id "MSTRG.41956.7"; exon_number "10";
chr12	StringTie	exon	68316581	68316610	1000	-	.	gene_id "MSTRG.41956"; transcript_id "MSTRG.41956.7"; exon_number "11";
chr12	StringTie	exon	68321347	68321446	1000	-	.	gene_id "MSTRG.41956"; transcript_id "MSTRG.41956.7"; exon_number "12";
chr12	StringTie	exon	68321525	68321628	1000	-	.	gene_id "MSTRG.41956"; transcript_id "MSTRG.41956.7"; exon_number "13";
chr12	StringTie	exon	68323073	68323200	1000	-	.	gene_id "MSTRG.41956"; transcript_id "MSTRG.41956.7"; exon_number "14";
chr12	StringTie	exon	68325172	68327021	1000	-	.	gene_id "MSTRG.41956"; transcript_id "MSTRG.41956.7"; exon_number "15";
chr12	StringTie	exon	68331107	68331221	1000	-	.	gene_id "MSTRG.41956"; transcript_id "MSTRG.41956.7"; exon_number "16";
chr12	StringTie	exon	68332228	68332363	1000	-	.	gene_id "MSTRG.41956"; transcript_id "MSTRG.41956.7"; exon_number "17";
chr12	StringTie	transcript	68294559	68332347	1000	-	.	gene_id "MSTRG.41956"; transcript_id "MSTRG.41956.70";
chr12	StringTie	exon	68294559	68295366	1000	-	.	gene_id "MSTRG.41956"; transcript_id "MSTRG.41956.70"; exon_number "1";
chr12	StringTie	exon	68296923	68296982	1000	-	.	gene_id "MSTRG.41956"; transcript_id "MSTRG.41956.70"; exon_number "2";
chr12	StringTie	exon	68302620	68302872	1000	-	.	gene_id "MSTRG.41956"; transcript_id "MSTRG.41956.70"; exon_number "3";
chr12	StringTie	exon	68313443	68313552	1000	-	.	gene_id "MSTRG.41956"; transcript_id "MSTRG.41956.70"; exon_number "4";
chr12	StringTie	exon	68313644	68313730	1000	-	.	gene_id "MSTRG.41956"; transcript_id "MSTRG.41956.70"; exon_number "5";
chr12	StringTie	exon	68314948	68315265	1000	-	.	gene_id "MSTRG.41956"; transcript_id "MSTRG.41956.70"; exon_number "6";
chr12	StringTie	exon	68316078	68316253	1000	-	.	gene_id "MSTRG.41956"; transcript_id "MSTRG.41956.70"; exon_number "7";
chr12	StringTie	exon	68316581	68316610	1000	-	.	gene_id "MSTRG.41956"; transcript_id "MSTRG.41956.70"; exon_number "8";
chr12	StringTie	exon	68321347	68321446	1000	-	.	gene_id "MSTRG.41956"; transcript_id "MSTRG.41956.70"; exon_number "9";
chr12	StringTie	exon	68321525	68321628	1000	-	.	gene_id "MSTRG.41956"; transcript_id "MSTRG.41956.70"; exon_number "10";
chr12	StringTie	exon	68323073	68323240	1000	-	.	gene_id "MSTRG.41956"; transcript_id "MSTRG.41956.70"; exon_number "11";
chr12	StringTie	exon	68326657	68327021	1000	-	.	gene_id "MSTRG.41956"; transcript_id "MSTRG.41956.70"; exon_number "12";
chr12	StringTie	exon	68331107	68331221	1000	-	.	gene_id "MSTRG.41956"; transcript_id "MSTRG.41956.70"; exon_number "13";
chr12	StringTie	exon	68332228	68332347	1000	-	.	gene_id "MSTRG.41956"; transcript_id "MSTRG.41956.70"; exon_number "14";
chr12	StringTie	transcript	68294559	68332375	1000	-	.	gene_id "MSTRG.41956"; transcript_id "MSTRG.41956.71";
chr12	StringTie	exon	68294559	68295366	1000	-	.	gene_id "MSTRG.41956"; transcript_id "MSTRG.41956.71"; exon_number "1";
chr12	StringTie	exon	68296923	68296982	1000	-	.	gene_id "MSTRG.41956"; transcript_id "MSTRG.41956.71"; exon_number "2";
chr12	StringTie	exon	68302620	68302872	1000	-	.	gene_id "MSTRG.41956"; transcript_id "MSTRG.41956.71"; exon_number "3";
chr12	StringTie	exon	68313443	68313552	1000	-	.	gene_id "MSTRG.41956"; transcript_id "MSTRG.41956.71"; exon_number "4";
chr12	StringTie	exon	68313644	68313753	1000	-	.	gene_id "MSTRG.41956"; transcript_id "MSTRG.41956.71"; exon_number "5";
chr12	StringTie	exon	68314948	68315265	1000	-	.	gene_id "MSTRG.41956"; transcript_id "MSTRG.41956.71"; exon_number "6";
chr12	StringTie	exon	68316078	68316253	1000	-	.	gene_id "MSTRG.41956"; transcript_id "MSTRG.41956.71"; exon_number "7";
chr12	StringTie	exon	68318956	68321446	1000	-	.	gene_id "MSTRG.41956"; transcript_id "MSTRG.41956.71"; exon_number "8";
chr12	StringTie	exon	68321525	68321628	1000	-	.	gene_id "MSTRG.41956"; transcript_id "MSTRG.41956.71"; exon_number "9";
chr12	StringTie	exon	68323073	68323240	1000	-	.	gene_id "MSTRG.41956"; transcript_id "MSTRG.41956.71"; exon_number "10";
chr12	StringTie	exon	68325172	68325247	1000	-	.	gene_id "MSTRG.41956"; transcript_id "MSTRG.41956.71"; exon_number "11";
chr12	StringTie	exon	68325441	68327021	1000	-	.	gene_id "MSTRG.41956"; transcript_id "MSTRG.41956.71"; exon_number "12";
chr12	StringTie	exon	68331107	68331221	1000	-	.	gene_id "MSTRG.41956"; transcript_id "MSTRG.41956.71"; exon_number "13";
chr12	StringTie	exon	68332228	68332375	1000	-	.	gene_id "MSTRG.41956"; transcript_id "MSTRG.41956.71"; exon_number "14";
chr12	StringTie	transcript	68294560	68332378	1000	-	.	gene_id "MSTRG.41956"; transcript_id "MSTRG.41956.72";
chr12	StringTie	exon	68294560	68295366	1000	-	.	gene_id "MSTRG.41956"; transcript_id "MSTRG.41956.72"; exon_number "1";
chr12	StringTie	exon	68296923	68296982	1000	-	.	gene_id "MSTRG.41956"; transcript_id "MSTRG.41956.72"; exon_number "2";
chr12	StringTie	exon	68302620	68302872	1000	-	.	gene_id "MSTRG.41956"; transcript_id "MSTRG.41956.72"; exon_number "3";
chr12	StringTie	exon	68313443	68313552	1000	-	.	gene_id "MSTRG.41956"; transcript_id "MSTRG.41956.72"; exon_number "4";
chr12	StringTie	exon	68313644	68313753	1000	-	.	gene_id "MSTRG.41956"; transcript_id "MSTRG.41956.72"; exon_number "5";
chr12	StringTie	exon	68314948	68315265	1000	-	.	gene_id "MSTRG.41956"; transcript_id "MSTRG.41956.72"; exon_number "6";
chr12	StringTie	exon	68316078	68316253	1000	-	.	gene_id "MSTRG.41956"; transcript_id "MSTRG.41956.72"; exon_number "7";
chr12	StringTie	exon	68321347	68321446	1000	-	.	gene_id "MSTRG.41956"; transcript_id "MSTRG.41956.72"; exon_number "8";
chr12	StringTie	exon	68321525	68321628	1000	-	.	gene_id "MSTRG.41956"; transcript_id "MSTRG.41956.72"; exon_number "9";
chr12	StringTie	exon	68323073	68323240	1000	-	.	gene_id "MSTRG.41956"; transcript_id "MSTRG.41956.72"; exon_number "10";
chr12	StringTie	exon	68326657	68327510	1000	-	.	gene_id "MSTRG.41956"; transcript_id "MSTRG.41956.72"; exon_number "11";
chr12	StringTie	exon	68331107	68331221	1000	-	.	gene_id "MSTRG.41956"; transcript_id "MSTRG.41956.72"; exon_number "12";
chr12	StringTie	exon	68332228	68332378	1000	-	.	gene_id "MSTRG.41956"; transcript_id "MSTRG.41956.72"; exon_number "13";
chr12	StringTie	transcript	68294560	68332348	1000	-	.	gene_id "MSTRG.41956"; transcript_id "MSTRG.41956.73";
chr12	StringTie	exon	68294560	68295366	1000	-	.	gene_id "MSTRG.41956"; transcript_id "MSTRG.41956.73"; exon_number "1";
chr12	StringTie	exon	68296923	68296982	1000	-	.	gene_id "MSTRG.41956"; transcript_id "MSTRG.41956.73"; exon_number "2";
chr12	StringTie	exon	68302620	68302872	1000	-	.	gene_id "MSTRG.41956"; transcript_id "MSTRG.41956.73"; exon_number "3";
chr12	StringTie	exon	68313443	68313552	1000	-	.	gene_id "MSTRG.41956"; transcript_id "MSTRG.41956.73"; exon_number "4";
chr12	StringTie	exon	68313644	68313753	1000	-	.	gene_id "MSTRG.41956"; transcript_id "MSTRG.41956.73"; exon_number "5";
chr12	StringTie	exon	68314986	68315265	1000	-	.	gene_id "MSTRG.41956"; transcript_id "MSTRG.41956.73"; exon_number "6";
chr12	StringTie	exon	68316078	68316253	1000	-	.	gene_id "MSTRG.41956"; transcript_id "MSTRG.41956.73"; exon_number "7";
chr12	StringTie	exon	68321347	68321446	1000	-	.	gene_id "MSTRG.41956"; transcript_id "MSTRG.41956.73"; exon_number "8";
chr12	StringTie	exon	68321525	68321628	1000	-	.	gene_id "MSTRG.41956"; transcript_id "MSTRG.41956.73"; exon_number "9";
chr12	StringTie	exon	68323073	68323240	1000	-	.	gene_id "MSTRG.41956"; transcript_id "MSTRG.41956.73"; exon_number "10";
chr12	StringTie	exon	68326657	68327510	1000	-	.	gene_id "MSTRG.41956"; transcript_id "MSTRG.41956.73"; exon_number "11";
chr12	StringTie	exon	68331107	68331221	1000	-	.	gene_id "MSTRG.41956"; transcript_id "MSTRG.41956.73"; exon_number "12";
chr12	StringTie	exon	68332228	68332348	1000	-	.	gene_id "MSTRG.41956"; transcript_id "MSTRG.41956.73"; exon_number "13";
chr12	StringTie	transcript	68294560	68332362	1000	-	.	gene_id "MSTRG.41956"; transcript_id "MSTRG.41956.74";
chr12	StringTie	exon	68294560	68295366	1000	-	.	gene_id "MSTRG.41956"; transcript_id "MSTRG.41956.74"; exon_number "1";
chr12	StringTie	exon	68296923	68296982	1000	-	.	gene_id "MSTRG.41956"; transcript_id "MSTRG.41956.74"; exon_number "2";
chr12	StringTie	exon	68302620	68302872	1000	-	.	gene_id "MSTRG.41956"; transcript_id "MSTRG.41956.74"; exon_number "3";
chr12	StringTie	exon	68313443	68313552	1000	-	.	gene_id "MSTRG.41956"; transcript_id "MSTRG.41956.74"; exon_number "4";
chr12	StringTie	exon	68313644	68313753	1000	-	.	gene_id "MSTRG.41956"; transcript_id "MSTRG.41956.74"; exon_number "5";
chr12	StringTie	exon	68314948	68315265	1000	-	.	gene_id "MSTRG.41956"; transcript_id "MSTRG.41956.74"; exon_number "6";
chr12	StringTie	exon	68316078	68316253	1000	-	.	gene_id "MSTRG.41956"; transcript_id "MSTRG.41956.74"; exon_number "7";
chr12	StringTie	exon	68316581	68316610	1000	-	.	gene_id "MSTRG.41956"; transcript_id "MSTRG.41956.74"; exon_number "8";
chr12	StringTie	exon	68321347	68321446	1000	-	.	gene_id "MSTRG.41956"; transcript_id "MSTRG.41956.74"; exon_number "9";
chr12	StringTie	exon	68321525	68321628	1000	-	.	gene_id "MSTRG.41956"; transcript_id "MSTRG.41956.74"; exon_number "10";
chr12	StringTie	exon	68323073	68323240	1000	-	.	gene_id "MSTRG.41956"; transcript_id "MSTRG.41956.74"; exon_number "11";
chr12	StringTie	exon	68325172	68325247	1000	-	.	gene_id "MSTRG.41956"; transcript_id "MSTRG.41956.74"; exon_number "12";
chr12	StringTie	exon	68325441	68325575	1000	-	.	gene_id "MSTRG.41956"; transcript_id "MSTRG.41956.74"; exon_number "13";
chr12	StringTie	exon	68326657	68327510	1000	-	.	gene_id "MSTRG.41956"; transcript_id "MSTRG.41956.74"; exon_number "14";
chr12	StringTie	exon	68331107	68331221	1000	-	.	gene_id "MSTRG.41956"; transcript_id "MSTRG.41956.74"; exon_number "15";
chr12	StringTie	exon	68332228	68332362	1000	-	.	gene_id "MSTRG.41956"; transcript_id "MSTRG.41956.74"; exon_number "16";
chr12	StringTie	transcript	68294564	68326110	1000	-	.	gene_id "MSTRG.41956"; transcript_id "MSTRG.41956.75";
chr12	StringTie	exon	68294564	68295366	1000	-	.	gene_id "MSTRG.41956"; transcript_id "MSTRG.41956.75"; exon_number "1";
chr12	StringTie	exon	68296923	68296982	1000	-	.	gene_id "MSTRG.41956"; transcript_id "MSTRG.41956.75"; exon_number "2";
chr12	StringTie	exon	68302620	68302872	1000	-	.	gene_id "MSTRG.41956"; transcript_id "MSTRG.41956.75"; exon_number "3";
chr12	StringTie	exon	68313443	68313552	1000	-	.	gene_id "MSTRG.41956"; transcript_id "MSTRG.41956.75"; exon_number "4";
chr12	StringTie	exon	68313644	68313753	1000	-	.	gene_id "MSTRG.41956"; transcript_id "MSTRG.41956.75"; exon_number "5";
chr12	StringTie	exon	68314948	68316610	1000	-	.	gene_id "MSTRG.41956"; transcript_id "MSTRG.41956.75"; exon_number "6";
chr12	StringTie	exon	68321347	68321446	1000	-	.	gene_id "MSTRG.41956"; transcript_id "MSTRG.41956.75"; exon_number "7";
chr12	StringTie	exon	68321525	68321628	1000	-	.	gene_id "MSTRG.41956"; transcript_id "MSTRG.41956.75"; exon_number "8";
chr12	StringTie	exon	68323073	68323240	1000	-	.	gene_id "MSTRG.41956"; transcript_id "MSTRG.41956.75"; exon_number "9";
chr12	StringTie	exon	68325441	68325575	1000	-	.	gene_id "MSTRG.41956"; transcript_id "MSTRG.41956.75"; exon_number "10";
chr12	StringTie	exon	68325905	68326110	1000	-	.	gene_id "MSTRG.41956"; transcript_id "MSTRG.41956.75"; exon_number "11";
chr12	StringTie	transcript	68294565	68334888	1000	-	.	gene_id "MSTRG.41956"; transcript_id "MSTRG.41956.76";
chr12	StringTie	exon	68294565	68295366	1000	-	.	gene_id "MSTRG.41956"; transcript_id "MSTRG.41956.76"; exon_number "1";
chr12	StringTie	exon	68296923	68296982	1000	-	.	gene_id "MSTRG.41956"; transcript_id "MSTRG.41956.76"; exon_number "2";
chr12	StringTie	exon	68302620	68302872	1000	-	.	gene_id "MSTRG.41956"; transcript_id "MSTRG.41956.76"; exon_number "3";
chr12	StringTie	exon	68313443	68313552	1000	-	.	gene_id "MSTRG.41956"; transcript_id "MSTRG.41956.76"; exon_number "4";
chr12	StringTie	exon	68313644	68313753	1000	-	.	gene_id "MSTRG.41956"; transcript_id "MSTRG.41956.76"; exon_number "5";
chr12	StringTie	exon	68314948	68315265	1000	-	.	gene_id "MSTRG.41956"; transcript_id "MSTRG.41956.76"; exon_number "6";
chr12	StringTie	exon	68316078	68316253	1000	-	.	gene_id "MSTRG.41956"; transcript_id "MSTRG.41956.76"; exon_number "7";
chr12	StringTie	exon	68321347	68321446	1000	-	.	gene_id "MSTRG.41956"; transcript_id "MSTRG.41956.76"; exon_number "8";
chr12	StringTie	exon	68321525	68321628	1000	-	.	gene_id "MSTRG.41956"; transcript_id "MSTRG.41956.76"; exon_number "9";
chr12	StringTie	exon	68323073	68323240	1000	-	.	gene_id "MSTRG.41956"; transcript_id "MSTRG.41956.76"; exon_number "10";
chr12	StringTie	exon	68326657	68327510	1000	-	.	gene_id "MSTRG.41956"; transcript_id "MSTRG.41956.76"; exon_number "11";
chr12	StringTie	exon	68331107	68331221	1000	-	.	gene_id "MSTRG.41956"; transcript_id "MSTRG.41956.76"; exon_number "12";
chr12	StringTie	exon	68332463	68333664	1000	-	.	gene_id "MSTRG.41956"; transcript_id "MSTRG.41956.76"; exon_number "13";
chr12	StringTie	exon	68334162	68334888	1000	-	.	gene_id "MSTRG.41956"; transcript_id "MSTRG.41956.76"; exon_number "14";
chr12	StringTie	transcript	68294565	68326110	1000	-	.	gene_id "MSTRG.41956"; transcript_id "MSTRG.41956.77";
chr12	StringTie	exon	68294565	68295366	1000	-	.	gene_id "MSTRG.41956"; transcript_id "MSTRG.41956.77"; exon_number "1";
chr12	StringTie	exon	68296923	68296982	1000	-	.	gene_id "MSTRG.41956"; transcript_id "MSTRG.41956.77"; exon_number "2";
chr12	StringTie	exon	68302620	68302872	1000	-	.	gene_id "MSTRG.41956"; transcript_id "MSTRG.41956.77"; exon_number "3";
chr12	StringTie	exon	68313443	68313552	1000	-	.	gene_id "MSTRG.41956"; transcript_id "MSTRG.41956.77"; exon_number "4";
chr12	StringTie	exon	68313644	68313753	1000	-	.	gene_id "MSTRG.41956"; transcript_id "MSTRG.41956.77"; exon_number "5";
chr12	StringTie	exon	68314948	68315265	1000	-	.	gene_id "MSTRG.41956"; transcript_id "MSTRG.41956.77"; exon_number "6";
chr12	StringTie	exon	68316078	68316610	1000	-	.	gene_id "MSTRG.41956"; transcript_id "MSTRG.41956.77"; exon_number "7";
chr12	StringTie	exon	68321347	68321446	1000	-	.	gene_id "MSTRG.41956"; transcript_id "MSTRG.41956.77"; exon_number "8";
chr12	StringTie	exon	68321525	68321628	1000	-	.	gene_id "MSTRG.41956"; transcript_id "MSTRG.41956.77"; exon_number "9";
chr12	StringTie	exon	68323073	68323240	1000	-	.	gene_id "MSTRG.41956"; transcript_id "MSTRG.41956.77"; exon_number "10";
chr12	StringTie	exon	68325441	68325575	1000	-	.	gene_id "MSTRG.41956"; transcript_id "MSTRG.41956.77"; exon_number "11";
chr12	StringTie	exon	68325905	68326110	1000	-	.	gene_id "MSTRG.41956"; transcript_id "MSTRG.41956.77"; exon_number "12";
chr12	StringTie	transcript	68294565	68332363	1000	-	.	gene_id "MSTRG.41956"; transcript_id "MSTRG.41956.78";
chr12	StringTie	exon	68294565	68295366	1000	-	.	gene_id "MSTRG.41956"; transcript_id "MSTRG.41956.78"; exon_number "1";
chr12	StringTie	exon	68296923	68296982	1000	-	.	gene_id "MSTRG.41956"; transcript_id "MSTRG.41956.78"; exon_number "2";
chr12	StringTie	exon	68302620	68302872	1000	-	.	gene_id "MSTRG.41956"; transcript_id "MSTRG.41956.78"; exon_number "3";
chr12	StringTie	exon	68313443	68313552	1000	-	.	gene_id "MSTRG.41956"; transcript_id "MSTRG.41956.78"; exon_number "4";
chr12	StringTie	exon	68313644	68313753	1000	-	.	gene_id "MSTRG.41956"; transcript_id "MSTRG.41956.78"; exon_number "5";
chr12	StringTie	exon	68314948	68315265	1000	-	.	gene_id "MSTRG.41956"; transcript_id "MSTRG.41956.78"; exon_number "6";
chr12	StringTie	exon	68321347	68321446	1000	-	.	gene_id "MSTRG.41956"; transcript_id "MSTRG.41956.78"; exon_number "7";
chr12	StringTie	exon	68321525	68321628	1000	-	.	gene_id "MSTRG.41956"; transcript_id "MSTRG.41956.78"; exon_number "8";
chr12	StringTie	exon	68323073	68323240	1000	-	.	gene_id "MSTRG.41956"; transcript_id "MSTRG.41956.78"; exon_number "9";
chr12	StringTie	exon	68325172	68327021	1000	-	.	gene_id "MSTRG.41956"; transcript_id "MSTRG.41956.78"; exon_number "10";
chr12	StringTie	exon	68331107	68331221	1000	-	.	gene_id "MSTRG.41956"; transcript_id "MSTRG.41956.78"; exon_number "11";
chr12	StringTie	exon	68332228	68332363	1000	-	.	gene_id "MSTRG.41956"; transcript_id "MSTRG.41956.78"; exon_number "12";
chr12	StringTie	transcript	68294565	68332347	1000	-	.	gene_id "MSTRG.41956"; transcript_id "MSTRG.41956.79";
chr12	StringTie	exon	68294565	68295366	1000	-	.	gene_id "MSTRG.41956"; transcript_id "MSTRG.41956.79"; exon_number "1";
chr12	StringTie	exon	68296923	68296982	1000	-	.	gene_id "MSTRG.41956"; transcript_id "MSTRG.41956.79"; exon_number "2";
chr12	StringTie	exon	68302620	68302872	1000	-	.	gene_id "MSTRG.41956"; transcript_id "MSTRG.41956.79"; exon_number "3";
chr12	StringTie	exon	68313443	68313552	1000	-	.	gene_id "MSTRG.41956"; transcript_id "MSTRG.41956.79"; exon_number "4";
chr12	StringTie	exon	68313644	68313753	1000	-	.	gene_id "MSTRG.41956"; transcript_id "MSTRG.41956.79"; exon_number "5";
chr12	StringTie	exon	68314986	68315265	1000	-	.	gene_id "MSTRG.41956"; transcript_id "MSTRG.41956.79"; exon_number "6";
chr12	StringTie	exon	68316078	68316253	1000	-	.	gene_id "MSTRG.41956"; transcript_id "MSTRG.41956.79"; exon_number "7";
chr12	StringTie	exon	68321347	68321446	1000	-	.	gene_id "MSTRG.41956"; transcript_id "MSTRG.41956.79"; exon_number "8";
chr12	StringTie	exon	68321525	68321628	1000	-	.	gene_id "MSTRG.41956"; transcript_id "MSTRG.41956.79"; exon_number "9";
chr12	StringTie	exon	68323073	68323240	1000	-	.	gene_id "MSTRG.41956"; transcript_id "MSTRG.41956.79"; exon_number "10";
chr12	StringTie	exon	68325441	68327510	1000	-	.	gene_id "MSTRG.41956"; transcript_id "MSTRG.41956.79"; exon_number "11";
chr12	StringTie	exon	68331107	68331221	1000	-	.	gene_id "MSTRG.41956"; transcript_id "MSTRG.41956.79"; exon_number "12";
chr12	StringTie	exon	68332228	68332347	1000	-	.	gene_id "MSTRG.41956"; transcript_id "MSTRG.41956.79"; exon_number "13";
chr12	StringTie	transcript	68272443	68323442	1000	-	.	gene_id "MSTRG.41956"; transcript_id "MSTRG.41956.8";
chr12	StringTie	exon	68272443	68272532	1000	-	.	gene_id "MSTRG.41956"; transcript_id "MSTRG.41956.8"; exon_number "1";
chr12	StringTie	exon	68277624	68277759	1000	-	.	gene_id "MSTRG.41956"; transcript_id "MSTRG.41956.8"; exon_number "2";
chr12	StringTie	exon	68280648	68280755	1000	-	.	gene_id "MSTRG.41956"; transcript_id "MSTRG.41956.8"; exon_number "3";
chr12	StringTie	exon	68295265	68295366	1000	-	.	gene_id "MSTRG.41956"; transcript_id "MSTRG.41956.8"; exon_number "4";
chr12	StringTie	exon	68296923	68296982	1000	-	.	gene_id "MSTRG.41956"; transcript_id "MSTRG.41956.8"; exon_number "5";
chr12	StringTie	exon	68302620	68302872	1000	-	.	gene_id "MSTRG.41956"; transcript_id "MSTRG.41956.8"; exon_number "6";
chr12	StringTie	exon	68313443	68313552	1000	-	.	gene_id "MSTRG.41956"; transcript_id "MSTRG.41956.8"; exon_number "7";
chr12	StringTie	exon	68313644	68313753	1000	-	.	gene_id "MSTRG.41956"; transcript_id "MSTRG.41956.8"; exon_number "8";
chr12	StringTie	exon	68314948	68315221	1000	-	.	gene_id "MSTRG.41956"; transcript_id "MSTRG.41956.8"; exon_number "9";
chr12	StringTie	exon	68321525	68321628	1000	-	.	gene_id "MSTRG.41956"; transcript_id "MSTRG.41956.8"; exon_number "10";
chr12	StringTie	exon	68323073	68323442	1000	-	.	gene_id "MSTRG.41956"; transcript_id "MSTRG.41956.8"; exon_number "11";
chr12	StringTie	transcript	68294566	68326110	1000	-	.	gene_id "MSTRG.41956"; transcript_id "MSTRG.41956.80";
chr12	StringTie	exon	68294566	68295366	1000	-	.	gene_id "MSTRG.41956"; transcript_id "MSTRG.41956.80"; exon_number "1";
chr12	StringTie	exon	68296923	68296982	1000	-	.	gene_id "MSTRG.41956"; transcript_id "MSTRG.41956.80"; exon_number "2";
chr12	StringTie	exon	68302620	68302872	1000	-	.	gene_id "MSTRG.41956"; transcript_id "MSTRG.41956.80"; exon_number "3";
chr12	StringTie	exon	68313443	68313552	1000	-	.	gene_id "MSTRG.41956"; transcript_id "MSTRG.41956.80"; exon_number "4";
chr12	StringTie	exon	68313644	68313753	1000	-	.	gene_id "MSTRG.41956"; transcript_id "MSTRG.41956.80"; exon_number "5";
chr12	StringTie	exon	68314948	68315265	1000	-	.	gene_id "MSTRG.41956"; transcript_id "MSTRG.41956.80"; exon_number "6";
chr12	StringTie	exon	68316078	68316253	1000	-	.	gene_id "MSTRG.41956"; transcript_id "MSTRG.41956.80"; exon_number "7";
chr12	StringTie	exon	68321347	68321628	1000	-	.	gene_id "MSTRG.41956"; transcript_id "MSTRG.41956.80"; exon_number "8";
chr12	StringTie	exon	68323073	68323240	1000	-	.	gene_id "MSTRG.41956"; transcript_id "MSTRG.41956.80"; exon_number "9";
chr12	StringTie	exon	68325441	68325575	1000	-	.	gene_id "MSTRG.41956"; transcript_id "MSTRG.41956.80"; exon_number "10";
chr12	StringTie	exon	68325905	68326110	1000	-	.	gene_id "MSTRG.41956"; transcript_id "MSTRG.41956.80"; exon_number "11";
chr12	StringTie	transcript	68294566	68332036	1000	-	.	gene_id "MSTRG.41956"; transcript_id "MSTRG.41956.81";
chr12	StringTie	exon	68294566	68295366	1000	-	.	gene_id "MSTRG.41956"; transcript_id "MSTRG.41956.81"; exon_number "1";
chr12	StringTie	exon	68296923	68296982	1000	-	.	gene_id "MSTRG.41956"; transcript_id "MSTRG.41956.81"; exon_number "2";
chr12	StringTie	exon	68302620	68302872	1000	-	.	gene_id "MSTRG.41956"; transcript_id "MSTRG.41956.81"; exon_number "3";
chr12	StringTie	exon	68313443	68313552	1000	-	.	gene_id "MSTRG.41956"; transcript_id "MSTRG.41956.81"; exon_number "4";
chr12	StringTie	exon	68313644	68313753	1000	-	.	gene_id "MSTRG.41956"; transcript_id "MSTRG.41956.81"; exon_number "5";
chr12	StringTie	exon	68315024	68315265	1000	-	.	gene_id "MSTRG.41956"; transcript_id "MSTRG.41956.81"; exon_number "6";
chr12	StringTie	exon	68316078	68316253	1000	-	.	gene_id "MSTRG.41956"; transcript_id "MSTRG.41956.81"; exon_number "7";
chr12	StringTie	exon	68316581	68316610	1000	-	.	gene_id "MSTRG.41956"; transcript_id "MSTRG.41956.81"; exon_number "8";
chr12	StringTie	exon	68321347	68321446	1000	-	.	gene_id "MSTRG.41956"; transcript_id "MSTRG.41956.81"; exon_number "9";
chr12	StringTie	exon	68321525	68321628	1000	-	.	gene_id "MSTRG.41956"; transcript_id "MSTRG.41956.81"; exon_number "10";
chr12	StringTie	exon	68323073	68323240	1000	-	.	gene_id "MSTRG.41956"; transcript_id "MSTRG.41956.81"; exon_number "11";
chr12	StringTie	exon	68325441	68325575	1000	-	.	gene_id "MSTRG.41956"; transcript_id "MSTRG.41956.81"; exon_number "12";
chr12	StringTie	exon	68326657	68327021	1000	-	.	gene_id "MSTRG.41956"; transcript_id "MSTRG.41956.81"; exon_number "13";
chr12	StringTie	exon	68331107	68331221	1000	-	.	gene_id "MSTRG.41956"; transcript_id "MSTRG.41956.81"; exon_number "14";
chr12	StringTie	exon	68332001	68332036	1000	-	.	gene_id "MSTRG.41956"; transcript_id "MSTRG.41956.81"; exon_number "15";
chr12	StringTie	transcript	68294566	68332367	1000	-	.	gene_id "MSTRG.41956"; transcript_id "MSTRG.41956.82";
chr12	StringTie	exon	68294566	68295366	1000	-	.	gene_id "MSTRG.41956"; transcript_id "MSTRG.41956.82"; exon_number "1";
chr12	StringTie	exon	68296923	68296982	1000	-	.	gene_id "MSTRG.41956"; transcript_id "MSTRG.41956.82"; exon_number "2";
chr12	StringTie	exon	68302620	68302872	1000	-	.	gene_id "MSTRG.41956"; transcript_id "MSTRG.41956.82"; exon_number "3";
chr12	StringTie	exon	68313443	68313552	1000	-	.	gene_id "MSTRG.41956"; transcript_id "MSTRG.41956.82"; exon_number "4";
chr12	StringTie	exon	68313644	68313753	1000	-	.	gene_id "MSTRG.41956"; transcript_id "MSTRG.41956.82"; exon_number "5";
chr12	StringTie	exon	68314948	68315221	1000	-	.	gene_id "MSTRG.41956"; transcript_id "MSTRG.41956.82"; exon_number "6";
chr12	StringTie	exon	68316078	68316253	1000	-	.	gene_id "MSTRG.41956"; transcript_id "MSTRG.41956.82"; exon_number "7";
chr12	StringTie	exon	68316581	68316610	1000	-	.	gene_id "MSTRG.41956"; transcript_id "MSTRG.41956.82"; exon_number "8";
chr12	StringTie	exon	68321347	68321446	1000	-	.	gene_id "MSTRG.41956"; transcript_id "MSTRG.41956.82"; exon_number "9";
chr12	StringTie	exon	68321525	68321628	1000	-	.	gene_id "MSTRG.41956"; transcript_id "MSTRG.41956.82"; exon_number "10";
chr12	StringTie	exon	68323073	68323240	1000	-	.	gene_id "MSTRG.41956"; transcript_id "MSTRG.41956.82"; exon_number "11";
chr12	StringTie	exon	68325441	68327021	1000	-	.	gene_id "MSTRG.41956"; transcript_id "MSTRG.41956.82"; exon_number "12";
chr12	StringTie	exon	68331107	68331221	1000	-	.	gene_id "MSTRG.41956"; transcript_id "MSTRG.41956.82"; exon_number "13";
chr12	StringTie	exon	68332228	68332367	1000	-	.	gene_id "MSTRG.41956"; transcript_id "MSTRG.41956.82"; exon_number "14";
chr12	StringTie	transcript	68294566	68332046	1000	-	.	gene_id "MSTRG.41956"; transcript_id "MSTRG.41956.83";
chr12	StringTie	exon	68294566	68295366	1000	-	.	gene_id "MSTRG.41956"; transcript_id "MSTRG.41956.83"; exon_number "1";
chr12	StringTie	exon	68296923	68296982	1000	-	.	gene_id "MSTRG.41956"; transcript_id "MSTRG.41956.83"; exon_number "2";
chr12	StringTie	exon	68302620	68302872	1000	-	.	gene_id "MSTRG.41956"; transcript_id "MSTRG.41956.83"; exon_number "3";
chr12	StringTie	exon	68313443	68313552	1000	-	.	gene_id "MSTRG.41956"; transcript_id "MSTRG.41956.83"; exon_number "4";
chr12	StringTie	exon	68313644	68313753	1000	-	.	gene_id "MSTRG.41956"; transcript_id "MSTRG.41956.83"; exon_number "5";
chr12	StringTie	exon	68314948	68315221	1000	-	.	gene_id "MSTRG.41956"; transcript_id "MSTRG.41956.83"; exon_number "6";
chr12	StringTie	exon	68316078	68316253	1000	-	.	gene_id "MSTRG.41956"; transcript_id "MSTRG.41956.83"; exon_number "7";
chr12	StringTie	exon	68316581	68316610	1000	-	.	gene_id "MSTRG.41956"; transcript_id "MSTRG.41956.83"; exon_number "8";
chr12	StringTie	exon	68321347	68321446	1000	-	.	gene_id "MSTRG.41956"; transcript_id "MSTRG.41956.83"; exon_number "9";
chr12	StringTie	exon	68321525	68321628	1000	-	.	gene_id "MSTRG.41956"; transcript_id "MSTRG.41956.83"; exon_number "10";
chr12	StringTie	exon	68323073	68323240	1000	-	.	gene_id "MSTRG.41956"; transcript_id "MSTRG.41956.83"; exon_number "11";
chr12	StringTie	exon	68325172	68327510	1000	-	.	gene_id "MSTRG.41956"; transcript_id "MSTRG.41956.83"; exon_number "12";
chr12	StringTie	exon	68331107	68331221	1000	-	.	gene_id "MSTRG.41956"; transcript_id "MSTRG.41956.83"; exon_number "13";
chr12	StringTie	exon	68332001	68332046	1000	-	.	gene_id "MSTRG.41956"; transcript_id "MSTRG.41956.83"; exon_number "14";
chr12	StringTie	transcript	68294566	68317367	1000	-	.	gene_id "MSTRG.41956"; transcript_id "MSTRG.41956.84";
chr12	StringTie	exon	68294566	68295366	1000	-	.	gene_id "MSTRG.41956"; transcript_id "MSTRG.41956.84"; exon_number "1";
chr12	StringTie	exon	68296923	68296982	1000	-	.	gene_id "MSTRG.41956"; transcript_id "MSTRG.41956.84"; exon_number "2";
chr12	StringTie	exon	68302620	68302868	1000	-	.	gene_id "MSTRG.41956"; transcript_id "MSTRG.41956.84"; exon_number "3";
chr12	StringTie	exon	68313443	68313552	1000	-	.	gene_id "MSTRG.41956"; transcript_id "MSTRG.41956.84"; exon_number "4";
chr12	StringTie	exon	68313644	68313753	1000	-	.	gene_id "MSTRG.41956"; transcript_id "MSTRG.41956.84"; exon_number "5";
chr12	StringTie	exon	68314948	68315265	1000	-	.	gene_id "MSTRG.41956"; transcript_id "MSTRG.41956.84"; exon_number "6";
chr12	StringTie	exon	68316078	68317367	1000	-	.	gene_id "MSTRG.41956"; transcript_id "MSTRG.41956.84"; exon_number "7";
chr12	StringTie	transcript	68294566	68324581	1000	-	.	gene_id "MSTRG.41956"; transcript_id "MSTRG.41956.85";
chr12	StringTie	exon	68294566	68295366	1000	-	.	gene_id "MSTRG.41956"; transcript_id "MSTRG.41956.85"; exon_number "1";
chr12	StringTie	exon	68296923	68296982	1000	-	.	gene_id "MSTRG.41956"; transcript_id "MSTRG.41956.85"; exon_number "2";
chr12	StringTie	exon	68302620	68302872	1000	-	.	gene_id "MSTRG.41956"; transcript_id "MSTRG.41956.85"; exon_number "3";
chr12	StringTie	exon	68313443	68313552	1000	-	.	gene_id "MSTRG.41956"; transcript_id "MSTRG.41956.85"; exon_number "4";
chr12	StringTie	exon	68313644	68313730	1000	-	.	gene_id "MSTRG.41956"; transcript_id "MSTRG.41956.85"; exon_number "5";
chr12	StringTie	exon	68314948	68315265	1000	-	.	gene_id "MSTRG.41956"; transcript_id "MSTRG.41956.85"; exon_number "6";
chr12	StringTie	exon	68321347	68321446	1000	-	.	gene_id "MSTRG.41956"; transcript_id "MSTRG.41956.85"; exon_number "7";
chr12	StringTie	exon	68321525	68321628	1000	-	.	gene_id "MSTRG.41956"; transcript_id "MSTRG.41956.85"; exon_number "8";
chr12	StringTie	exon	68323073	68324581	1000	-	.	gene_id "MSTRG.41956"; transcript_id "MSTRG.41956.85"; exon_number "9";
chr12	StringTie	transcript	68294566	68326110	1000	-	.	gene_id "MSTRG.41956"; transcript_id "MSTRG.41956.86";
chr12	StringTie	exon	68294566	68295366	1000	-	.	gene_id "MSTRG.41956"; transcript_id "MSTRG.41956.86"; exon_number "1";
chr12	StringTie	exon	68296923	68296982	1000	-	.	gene_id "MSTRG.41956"; transcript_id "MSTRG.41956.86"; exon_number "2";
chr12	StringTie	exon	68302620	68302872	1000	-	.	gene_id "MSTRG.41956"; transcript_id "MSTRG.41956.86"; exon_number "3";
chr12	StringTie	exon	68313443	68313552	1000	-	.	gene_id "MSTRG.41956"; transcript_id "MSTRG.41956.86"; exon_number "4";
chr12	StringTie	exon	68313644	68313753	1000	-	.	gene_id "MSTRG.41956"; transcript_id "MSTRG.41956.86"; exon_number "5";
chr12	StringTie	exon	68314948	68315265	1000	-	.	gene_id "MSTRG.41956"; transcript_id "MSTRG.41956.86"; exon_number "6";
chr12	StringTie	exon	68321525	68321628	1000	-	.	gene_id "MSTRG.41956"; transcript_id "MSTRG.41956.86"; exon_number "7";
chr12	StringTie	exon	68323073	68323240	1000	-	.	gene_id "MSTRG.41956"; transcript_id "MSTRG.41956.86"; exon_number "8";
chr12	StringTie	exon	68325441	68325575	1000	-	.	gene_id "MSTRG.41956"; transcript_id "MSTRG.41956.86"; exon_number "9";
chr12	StringTie	exon	68325905	68326110	1000	-	.	gene_id "MSTRG.41956"; transcript_id "MSTRG.41956.86"; exon_number "10";
chr12	StringTie	transcript	68294566	68322217	1000	-	.	gene_id "MSTRG.41956"; transcript_id "MSTRG.41956.87";
chr12	StringTie	exon	68294566	68295366	1000	-	.	gene_id "MSTRG.41956"; transcript_id "MSTRG.41956.87"; exon_number "1";
chr12	StringTie	exon	68296923	68296982	1000	-	.	gene_id "MSTRG.41956"; transcript_id "MSTRG.41956.87"; exon_number "2";
chr12	StringTie	exon	68302620	68302872	1000	-	.	gene_id "MSTRG.41956"; transcript_id "MSTRG.41956.87"; exon_number "3";
chr12	StringTie	exon	68313443	68313552	1000	-	.	gene_id "MSTRG.41956"; transcript_id "MSTRG.41956.87"; exon_number "4";
chr12	StringTie	exon	68313644	68313753	1000	-	.	gene_id "MSTRG.41956"; transcript_id "MSTRG.41956.87"; exon_number "5";
chr12	StringTie	exon	68314948	68315265	1000	-	.	gene_id "MSTRG.41956"; transcript_id "MSTRG.41956.87"; exon_number "6";
chr12	StringTie	exon	68316078	68316253	1000	-	.	gene_id "MSTRG.41956"; transcript_id "MSTRG.41956.87"; exon_number "7";
chr12	StringTie	exon	68316581	68316610	1000	-	.	gene_id "MSTRG.41956"; transcript_id "MSTRG.41956.87"; exon_number "8";
chr12	StringTie	exon	68321347	68321446	1000	-	.	gene_id "MSTRG.41956"; transcript_id "MSTRG.41956.87"; exon_number "9";
chr12	StringTie	exon	68321525	68321628	1000	-	.	gene_id "MSTRG.41956"; transcript_id "MSTRG.41956.87"; exon_number "10";
chr12	StringTie	exon	68322200	68322217	1000	-	.	gene_id "MSTRG.41956"; transcript_id "MSTRG.41956.87"; exon_number "11";
chr12	StringTie	transcript	68294566	68332317	1000	-	.	gene_id "MSTRG.41956"; transcript_id "MSTRG.41956.88";
chr12	StringTie	exon	68294566	68295366	1000	-	.	gene_id "MSTRG.41956"; transcript_id "MSTRG.41956.88"; exon_number "1";
chr12	StringTie	exon	68296923	68296982	1000	-	.	gene_id "MSTRG.41956"; transcript_id "MSTRG.41956.88"; exon_number "2";
chr12	StringTie	exon	68302620	68302872	1000	-	.	gene_id "MSTRG.41956"; transcript_id "MSTRG.41956.88"; exon_number "3";
chr12	StringTie	exon	68313443	68313552	1000	-	.	gene_id "MSTRG.41956"; transcript_id "MSTRG.41956.88"; exon_number "4";
chr12	StringTie	exon	68313644	68313753	1000	-	.	gene_id "MSTRG.41956"; transcript_id "MSTRG.41956.88"; exon_number "5";
chr12	StringTie	exon	68314948	68315265	1000	-	.	gene_id "MSTRG.41956"; transcript_id "MSTRG.41956.88"; exon_number "6";
chr12	StringTie	exon	68316078	68316253	1000	-	.	gene_id "MSTRG.41956"; transcript_id "MSTRG.41956.88"; exon_number "7";
chr12	StringTie	exon	68321347	68321446	1000	-	.	gene_id "MSTRG.41956"; transcript_id "MSTRG.41956.88"; exon_number "8";
chr12	StringTie	exon	68321525	68321628	1000	-	.	gene_id "MSTRG.41956"; transcript_id "MSTRG.41956.88"; exon_number "9";
chr12	StringTie	exon	68323073	68323240	1000	-	.	gene_id "MSTRG.41956"; transcript_id "MSTRG.41956.88"; exon_number "10";
chr12	StringTie	exon	68325441	68327021	1000	-	.	gene_id "MSTRG.41956"; transcript_id "MSTRG.41956.88"; exon_number "11";
chr12	StringTie	exon	68332228	68332317	1000	-	.	gene_id "MSTRG.41956"; transcript_id "MSTRG.41956.88"; exon_number "12";
chr12	StringTie	transcript	68294566	68327508	1000	-	.	gene_id "MSTRG.41956"; transcript_id "MSTRG.41956.89";
chr12	StringTie	exon	68294566	68295366	1000	-	.	gene_id "MSTRG.41956"; transcript_id "MSTRG.41956.89"; exon_number "1";
chr12	StringTie	exon	68296923	68296982	1000	-	.	gene_id "MSTRG.41956"; transcript_id "MSTRG.41956.89"; exon_number "2";
chr12	StringTie	exon	68302620	68302872	1000	-	.	gene_id "MSTRG.41956"; transcript_id "MSTRG.41956.89"; exon_number "3";
chr12	StringTie	exon	68313443	68313552	1000	-	.	gene_id "MSTRG.41956"; transcript_id "MSTRG.41956.89"; exon_number "4";
chr12	StringTie	exon	68313644	68313753	1000	-	.	gene_id "MSTRG.41956"; transcript_id "MSTRG.41956.89"; exon_number "5";
chr12	StringTie	exon	68314948	68315265	1000	-	.	gene_id "MSTRG.41956"; transcript_id "MSTRG.41956.89"; exon_number "6";
chr12	StringTie	exon	68316078	68316253	1000	-	.	gene_id "MSTRG.41956"; transcript_id "MSTRG.41956.89"; exon_number "7";
chr12	StringTie	exon	68321347	68321446	1000	-	.	gene_id "MSTRG.41956"; transcript_id "MSTRG.41956.89"; exon_number "8";
chr12	StringTie	exon	68321525	68321628	1000	-	.	gene_id "MSTRG.41956"; transcript_id "MSTRG.41956.89"; exon_number "9";
chr12	StringTie	exon	68323073	68323240	1000	-	.	gene_id "MSTRG.41956"; transcript_id "MSTRG.41956.89"; exon_number "10";
chr12	StringTie	exon	68325172	68325575	1000	-	.	gene_id "MSTRG.41956"; transcript_id "MSTRG.41956.89"; exon_number "11";
chr12	StringTie	exon	68326657	68327508	1000	-	.	gene_id "MSTRG.41956"; transcript_id "MSTRG.41956.89"; exon_number "12";
chr12	StringTie	transcript	68272443	68322370	1000	-	.	gene_id "MSTRG.41956"; transcript_id "MSTRG.41956.9";
chr12	StringTie	exon	68272443	68272532	1000	-	.	gene_id "MSTRG.41956"; transcript_id "MSTRG.41956.9"; exon_number "1";
chr12	StringTie	exon	68277624	68277759	1000	-	.	gene_id "MSTRG.41956"; transcript_id "MSTRG.41956.9"; exon_number "2";
chr12	StringTie	exon	68280648	68280755	1000	-	.	gene_id "MSTRG.41956"; transcript_id "MSTRG.41956.9"; exon_number "3";
chr12	StringTie	exon	68295265	68295366	1000	-	.	gene_id "MSTRG.41956"; transcript_id "MSTRG.41956.9"; exon_number "4";
chr12	StringTie	exon	68296923	68296982	1000	-	.	gene_id "MSTRG.41956"; transcript_id "MSTRG.41956.9"; exon_number "5";
chr12	StringTie	exon	68302620	68302872	1000	-	.	gene_id "MSTRG.41956"; transcript_id "MSTRG.41956.9"; exon_number "6";
chr12	StringTie	exon	68313443	68313552	1000	-	.	gene_id "MSTRG.41956"; transcript_id "MSTRG.41956.9"; exon_number "7";
chr12	StringTie	exon	68313644	68313753	1000	-	.	gene_id "MSTRG.41956"; transcript_id "MSTRG.41956.9"; exon_number "8";
chr12	StringTie	exon	68314948	68316253	1000	-	.	gene_id "MSTRG.41956"; transcript_id "MSTRG.41956.9"; exon_number "9";
chr12	StringTie	exon	68321347	68321446	1000	-	.	gene_id "MSTRG.41956"; transcript_id "MSTRG.41956.9"; exon_number "10";
chr12	StringTie	exon	68321525	68321628	1000	-	.	gene_id "MSTRG.41956"; transcript_id "MSTRG.41956.9"; exon_number "11";
chr12	StringTie	exon	68322200	68322370	1000	-	.	gene_id "MSTRG.41956"; transcript_id "MSTRG.41956.9"; exon_number "12";
chr12	StringTie	transcript	68294566	68332342	1000	-	.	gene_id "MSTRG.41956"; transcript_id "MSTRG.41956.90";
chr12	StringTie	exon	68294566	68295366	1000	-	.	gene_id "MSTRG.41956"; transcript_id "MSTRG.41956.90"; exon_number "1";
chr12	StringTie	exon	68296923	68296982	1000	-	.	gene_id "MSTRG.41956"; transcript_id "MSTRG.41956.90"; exon_number "2";
chr12	StringTie	exon	68302620	68302872	1000	-	.	gene_id "MSTRG.41956"; transcript_id "MSTRG.41956.90"; exon_number "3";
chr12	StringTie	exon	68313443	68313552	1000	-	.	gene_id "MSTRG.41956"; transcript_id "MSTRG.41956.90"; exon_number "4";
chr12	StringTie	exon	68313648	68313753	1000	-	.	gene_id "MSTRG.41956"; transcript_id "MSTRG.41956.90"; exon_number "5";
chr12	StringTie	exon	68314948	68315265	1000	-	.	gene_id "MSTRG.41956"; transcript_id "MSTRG.41956.90"; exon_number "6";
chr12	StringTie	exon	68316078	68316253	1000	-	.	gene_id "MSTRG.41956"; transcript_id "MSTRG.41956.90"; exon_number "7";
chr12	StringTie	exon	68321347	68321446	1000	-	.	gene_id "MSTRG.41956"; transcript_id "MSTRG.41956.90"; exon_number "8";
chr12	StringTie	exon	68321525	68321628	1000	-	.	gene_id "MSTRG.41956"; transcript_id "MSTRG.41956.90"; exon_number "9";
chr12	StringTie	exon	68323073	68323240	1000	-	.	gene_id "MSTRG.41956"; transcript_id "MSTRG.41956.90"; exon_number "10";
chr12	StringTie	exon	68325441	68327021	1000	-	.	gene_id "MSTRG.41956"; transcript_id "MSTRG.41956.90"; exon_number "11";
chr12	StringTie	exon	68331107	68331221	1000	-	.	gene_id "MSTRG.41956"; transcript_id "MSTRG.41956.90"; exon_number "12";
chr12	StringTie	exon	68332228	68332342	1000	-	.	gene_id "MSTRG.41956"; transcript_id "MSTRG.41956.90"; exon_number "13";
chr12	StringTie	transcript	68294566	68332346	1000	-	.	gene_id "MSTRG.41956"; transcript_id "MSTRG.41956.91";
chr12	StringTie	exon	68294566	68295366	1000	-	.	gene_id "MSTRG.41956"; transcript_id "MSTRG.41956.91"; exon_number "1";
chr12	StringTie	exon	68296923	68296982	1000	-	.	gene_id "MSTRG.41956"; transcript_id "MSTRG.41956.91"; exon_number "2";
chr12	StringTie	exon	68302620	68302872	1000	-	.	gene_id "MSTRG.41956"; transcript_id "MSTRG.41956.91"; exon_number "3";
chr12	StringTie	exon	68313443	68313552	1000	-	.	gene_id "MSTRG.41956"; transcript_id "MSTRG.41956.91"; exon_number "4";
chr12	StringTie	exon	68313644	68313753	1000	-	.	gene_id "MSTRG.41956"; transcript_id "MSTRG.41956.91"; exon_number "5";
chr12	StringTie	exon	68314948	68315265	1000	-	.	gene_id "MSTRG.41956"; transcript_id "MSTRG.41956.91"; exon_number "6";
chr12	StringTie	exon	68316078	68316610	1000	-	.	gene_id "MSTRG.41956"; transcript_id "MSTRG.41956.91"; exon_number "7";
chr12	StringTie	exon	68321347	68321446	1000	-	.	gene_id "MSTRG.41956"; transcript_id "MSTRG.41956.91"; exon_number "8";
chr12	StringTie	exon	68321525	68321628	1000	-	.	gene_id "MSTRG.41956"; transcript_id "MSTRG.41956.91"; exon_number "9";
chr12	StringTie	exon	68323073	68323240	1000	-	.	gene_id "MSTRG.41956"; transcript_id "MSTRG.41956.91"; exon_number "10";
chr12	StringTie	exon	68326657	68327021	1000	-	.	gene_id "MSTRG.41956"; transcript_id "MSTRG.41956.91"; exon_number "11";
chr12	StringTie	exon	68331107	68331221	1000	-	.	gene_id "MSTRG.41956"; transcript_id "MSTRG.41956.91"; exon_number "12";
chr12	StringTie	exon	68332228	68332346	1000	-	.	gene_id "MSTRG.41956"; transcript_id "MSTRG.41956.91"; exon_number "13";
chr12	StringTie	transcript	68294566	68332379	1000	-	.	gene_id "MSTRG.41956"; transcript_id "MSTRG.41956.92";
chr12	StringTie	exon	68294566	68295366	1000	-	.	gene_id "MSTRG.41956"; transcript_id "MSTRG.41956.92"; exon_number "1";
chr12	StringTie	exon	68296923	68296982	1000	-	.	gene_id "MSTRG.41956"; transcript_id "MSTRG.41956.92"; exon_number "2";
chr12	StringTie	exon	68302620	68302872	1000	-	.	gene_id "MSTRG.41956"; transcript_id "MSTRG.41956.92"; exon_number "3";
chr12	StringTie	exon	68313443	68313552	1000	-	.	gene_id "MSTRG.41956"; transcript_id "MSTRG.41956.92"; exon_number "4";
chr12	StringTie	exon	68313644	68313753	1000	-	.	gene_id "MSTRG.41956"; transcript_id "MSTRG.41956.92"; exon_number "5";
chr12	StringTie	exon	68314948	68315265	1000	-	.	gene_id "MSTRG.41956"; transcript_id "MSTRG.41956.92"; exon_number "6";
chr12	StringTie	exon	68316078	68316253	1000	-	.	gene_id "MSTRG.41956"; transcript_id "MSTRG.41956.92"; exon_number "7";
chr12	StringTie	exon	68321347	68321446	1000	-	.	gene_id "MSTRG.41956"; transcript_id "MSTRG.41956.92"; exon_number "8";
chr12	StringTie	exon	68321525	68321628	1000	-	.	gene_id "MSTRG.41956"; transcript_id "MSTRG.41956.92"; exon_number "9";
chr12	StringTie	exon	68323073	68323240	1000	-	.	gene_id "MSTRG.41956"; transcript_id "MSTRG.41956.92"; exon_number "10";
chr12	StringTie	exon	68325172	68325247	1000	-	.	gene_id "MSTRG.41956"; transcript_id "MSTRG.41956.92"; exon_number "11";
chr12	StringTie	exon	68325441	68327021	1000	-	.	gene_id "MSTRG.41956"; transcript_id "MSTRG.41956.92"; exon_number "12";
chr12	StringTie	exon	68331107	68331221	1000	-	.	gene_id "MSTRG.41956"; transcript_id "MSTRG.41956.92"; exon_number "13";
chr12	StringTie	exon	68332228	68332379	1000	-	.	gene_id "MSTRG.41956"; transcript_id "MSTRG.41956.92"; exon_number "14";
chr12	StringTie	transcript	68294566	68332386	1000	-	.	gene_id "MSTRG.41956"; transcript_id "MSTRG.41956.93";
chr12	StringTie	exon	68294566	68295366	1000	-	.	gene_id "MSTRG.41956"; transcript_id "MSTRG.41956.93"; exon_number "1";
chr12	StringTie	exon	68296923	68296982	1000	-	.	gene_id "MSTRG.41956"; transcript_id "MSTRG.41956.93"; exon_number "2";
chr12	StringTie	exon	68302620	68302872	1000	-	.	gene_id "MSTRG.41956"; transcript_id "MSTRG.41956.93"; exon_number "3";
chr12	StringTie	exon	68313443	68313552	1000	-	.	gene_id "MSTRG.41956"; transcript_id "MSTRG.41956.93"; exon_number "4";
chr12	StringTie	exon	68313644	68313730	1000	-	.	gene_id "MSTRG.41956"; transcript_id "MSTRG.41956.93"; exon_number "5";
chr12	StringTie	exon	68314948	68315265	1000	-	.	gene_id "MSTRG.41956"; transcript_id "MSTRG.41956.93"; exon_number "6";
chr12	StringTie	exon	68316078	68316253	1000	-	.	gene_id "MSTRG.41956"; transcript_id "MSTRG.41956.93"; exon_number "7";
chr12	StringTie	exon	68316581	68316610	1000	-	.	gene_id "MSTRG.41956"; transcript_id "MSTRG.41956.93"; exon_number "8";
chr12	StringTie	exon	68321347	68321446	1000	-	.	gene_id "MSTRG.41956"; transcript_id "MSTRG.41956.93"; exon_number "9";
chr12	StringTie	exon	68321525	68321628	1000	-	.	gene_id "MSTRG.41956"; transcript_id "MSTRG.41956.93"; exon_number "10";
chr12	StringTie	exon	68323073	68323240	1000	-	.	gene_id "MSTRG.41956"; transcript_id "MSTRG.41956.93"; exon_number "11";
chr12	StringTie	exon	68325441	68327510	1000	-	.	gene_id "MSTRG.41956"; transcript_id "MSTRG.41956.93"; exon_number "12";
chr12	StringTie	exon	68331107	68331221	1000	-	.	gene_id "MSTRG.41956"; transcript_id "MSTRG.41956.93"; exon_number "13";
chr12	StringTie	exon	68332228	68332386	1000	-	.	gene_id "MSTRG.41956"; transcript_id "MSTRG.41956.93"; exon_number "14";
chr12	StringTie	transcript	68294566	68332357	1000	-	.	gene_id "MSTRG.41956"; transcript_id "MSTRG.41956.94";
chr12	StringTie	exon	68294566	68295366	1000	-	.	gene_id "MSTRG.41956"; transcript_id "MSTRG.41956.94"; exon_number "1";
chr12	StringTie	exon	68296923	68296982	1000	-	.	gene_id "MSTRG.41956"; transcript_id "MSTRG.41956.94"; exon_number "2";
chr12	StringTie	exon	68302620	68302872	1000	-	.	gene_id "MSTRG.41956"; transcript_id "MSTRG.41956.94"; exon_number "3";
chr12	StringTie	exon	68313443	68313537	1000	-	.	gene_id "MSTRG.41956"; transcript_id "MSTRG.41956.94"; exon_number "4";
chr12	StringTie	exon	68313648	68313753	1000	-	.	gene_id "MSTRG.41956"; transcript_id "MSTRG.41956.94"; exon_number "5";
chr12	StringTie	exon	68314948	68315265	1000	-	.	gene_id "MSTRG.41956"; transcript_id "MSTRG.41956.94"; exon_number "6";
chr12	StringTie	exon	68316078	68316253	1000	-	.	gene_id "MSTRG.41956"; transcript_id "MSTRG.41956.94"; exon_number "7";
chr12	StringTie	exon	68316581	68316610	1000	-	.	gene_id "MSTRG.41956"; transcript_id "MSTRG.41956.94"; exon_number "8";
chr12	StringTie	exon	68321347	68321446	1000	-	.	gene_id "MSTRG.41956"; transcript_id "MSTRG.41956.94"; exon_number "9";
chr12	StringTie	exon	68321525	68321628	1000	-	.	gene_id "MSTRG.41956"; transcript_id "MSTRG.41956.94"; exon_number "10";
chr12	StringTie	exon	68323073	68323240	1000	-	.	gene_id "MSTRG.41956"; transcript_id "MSTRG.41956.94"; exon_number "11";
chr12	StringTie	exon	68325172	68327021	1000	-	.	gene_id "MSTRG.41956"; transcript_id "MSTRG.41956.94"; exon_number "12";
chr12	StringTie	exon	68331107	68331221	1000	-	.	gene_id "MSTRG.41956"; transcript_id "MSTRG.41956.94"; exon_number "13";
chr12	StringTie	exon	68332228	68332357	1000	-	.	gene_id "MSTRG.41956"; transcript_id "MSTRG.41956.94"; exon_number "14";
chr12	StringTie	transcript	68294566	68332370	1000	-	.	gene_id "MSTRG.41956"; transcript_id "MSTRG.41956.95";
chr12	StringTie	exon	68294566	68295366	1000	-	.	gene_id "MSTRG.41956"; transcript_id "MSTRG.41956.95"; exon_number "1";
chr12	StringTie	exon	68296923	68296982	1000	-	.	gene_id "MSTRG.41956"; transcript_id "MSTRG.41956.95"; exon_number "2";
chr12	StringTie	exon	68302620	68302872	1000	-	.	gene_id "MSTRG.41956"; transcript_id "MSTRG.41956.95"; exon_number "3";
chr12	StringTie	exon	68313443	68313552	1000	-	.	gene_id "MSTRG.41956"; transcript_id "MSTRG.41956.95"; exon_number "4";
chr12	StringTie	exon	68313644	68313753	1000	-	.	gene_id "MSTRG.41956"; transcript_id "MSTRG.41956.95"; exon_number "5";
chr12	StringTie	exon	68314948	68316253	1000	-	.	gene_id "MSTRG.41956"; transcript_id "MSTRG.41956.95"; exon_number "6";
chr12	StringTie	exon	68316581	68319086	1000	-	.	gene_id "MSTRG.41956"; transcript_id "MSTRG.41956.95"; exon_number "7";
chr12	StringTie	exon	68321347	68321446	1000	-	.	gene_id "MSTRG.41956"; transcript_id "MSTRG.41956.95"; exon_number "8";
chr12	StringTie	exon	68321525	68321628	1000	-	.	gene_id "MSTRG.41956"; transcript_id "MSTRG.41956.95"; exon_number "9";
chr12	StringTie	exon	68323073	68323240	1000	-	.	gene_id "MSTRG.41956"; transcript_id "MSTRG.41956.95"; exon_number "10";
chr12	StringTie	exon	68325172	68325247	1000	-	.	gene_id "MSTRG.41956"; transcript_id "MSTRG.41956.95"; exon_number "11";
chr12	StringTie	exon	68326657	68327021	1000	-	.	gene_id "MSTRG.41956"; transcript_id "MSTRG.41956.95"; exon_number "12";
chr12	StringTie	exon	68331107	68331221	1000	-	.	gene_id "MSTRG.41956"; transcript_id "MSTRG.41956.95"; exon_number "13";
chr12	StringTie	exon	68332228	68332370	1000	-	.	gene_id "MSTRG.41956"; transcript_id "MSTRG.41956.95"; exon_number "14";
chr12	StringTie	transcript	68294566	68332324	1000	-	.	gene_id "MSTRG.41956"; transcript_id "MSTRG.41956.96";
chr12	StringTie	exon	68294566	68295366	1000	-	.	gene_id "MSTRG.41956"; transcript_id "MSTRG.41956.96"; exon_number "1";
chr12	StringTie	exon	68296923	68296982	1000	-	.	gene_id "MSTRG.41956"; transcript_id "MSTRG.41956.96"; exon_number "2";
chr12	StringTie	exon	68302620	68302872	1000	-	.	gene_id "MSTRG.41956"; transcript_id "MSTRG.41956.96"; exon_number "3";
chr12	StringTie	exon	68313443	68313552	1000	-	.	gene_id "MSTRG.41956"; transcript_id "MSTRG.41956.96"; exon_number "4";
chr12	StringTie	exon	68313644	68313753	1000	-	.	gene_id "MSTRG.41956"; transcript_id "MSTRG.41956.96"; exon_number "5";
chr12	StringTie	exon	68314948	68315221	1000	-	.	gene_id "MSTRG.41956"; transcript_id "MSTRG.41956.96"; exon_number "6";
chr12	StringTie	exon	68316078	68316253	1000	-	.	gene_id "MSTRG.41956"; transcript_id "MSTRG.41956.96"; exon_number "7";
chr12	StringTie	exon	68316581	68316610	1000	-	.	gene_id "MSTRG.41956"; transcript_id "MSTRG.41956.96"; exon_number "8";
chr12	StringTie	exon	68321347	68321446	1000	-	.	gene_id "MSTRG.41956"; transcript_id "MSTRG.41956.96"; exon_number "9";
chr12	StringTie	exon	68321525	68321628	1000	-	.	gene_id "MSTRG.41956"; transcript_id "MSTRG.41956.96"; exon_number "10";
chr12	StringTie	exon	68323073	68323240	1000	-	.	gene_id "MSTRG.41956"; transcript_id "MSTRG.41956.96"; exon_number "11";
chr12	StringTie	exon	68325441	68327510	1000	-	.	gene_id "MSTRG.41956"; transcript_id "MSTRG.41956.96"; exon_number "12";
chr12	StringTie	exon	68331107	68331221	1000	-	.	gene_id "MSTRG.41956"; transcript_id "MSTRG.41956.96"; exon_number "13";
chr12	StringTie	exon	68332228	68332324	1000	-	.	gene_id "MSTRG.41956"; transcript_id "MSTRG.41956.96"; exon_number "14";
chr12	StringTie	transcript	68294566	68332366	1000	-	.	gene_id "MSTRG.41956"; transcript_id "MSTRG.41956.97";
chr12	StringTie	exon	68294566	68295366	1000	-	.	gene_id "MSTRG.41956"; transcript_id "MSTRG.41956.97"; exon_number "1";
chr12	StringTie	exon	68296923	68296982	1000	-	.	gene_id "MSTRG.41956"; transcript_id "MSTRG.41956.97"; exon_number "2";
chr12	StringTie	exon	68302620	68302872	1000	-	.	gene_id "MSTRG.41956"; transcript_id "MSTRG.41956.97"; exon_number "3";
chr12	StringTie	exon	68313443	68313552	1000	-	.	gene_id "MSTRG.41956"; transcript_id "MSTRG.41956.97"; exon_number "4";
chr12	StringTie	exon	68313648	68313753	1000	-	.	gene_id "MSTRG.41956"; transcript_id "MSTRG.41956.97"; exon_number "5";
chr12	StringTie	exon	68314948	68315265	1000	-	.	gene_id "MSTRG.41956"; transcript_id "MSTRG.41956.97"; exon_number "6";
chr12	StringTie	exon	68316078	68316253	1000	-	.	gene_id "MSTRG.41956"; transcript_id "MSTRG.41956.97"; exon_number "7";
chr12	StringTie	exon	68316581	68316610	1000	-	.	gene_id "MSTRG.41956"; transcript_id "MSTRG.41956.97"; exon_number "8";
chr12	StringTie	exon	68321347	68321446	1000	-	.	gene_id "MSTRG.41956"; transcript_id "MSTRG.41956.97"; exon_number "9";
chr12	StringTie	exon	68321525	68321628	1000	-	.	gene_id "MSTRG.41956"; transcript_id "MSTRG.41956.97"; exon_number "10";
chr12	StringTie	exon	68323073	68323240	1000	-	.	gene_id "MSTRG.41956"; transcript_id "MSTRG.41956.97"; exon_number "11";
chr12	StringTie	exon	68325441	68325575	1000	-	.	gene_id "MSTRG.41956"; transcript_id "MSTRG.41956.97"; exon_number "12";
chr12	StringTie	exon	68326657	68327021	1000	-	.	gene_id "MSTRG.41956"; transcript_id "MSTRG.41956.97"; exon_number "13";
chr12	StringTie	exon	68331107	68331221	1000	-	.	gene_id "MSTRG.41956"; transcript_id "MSTRG.41956.97"; exon_number "14";
chr12	StringTie	exon	68332228	68332366	1000	-	.	gene_id "MSTRG.41956"; transcript_id "MSTRG.41956.97"; exon_number "15";
chr12	StringTie	transcript	68294566	68335781	1000	-	.	gene_id "MSTRG.41956"; transcript_id "MSTRG.41956.98";
chr12	StringTie	exon	68294566	68295366	1000	-	.	gene_id "MSTRG.41956"; transcript_id "MSTRG.41956.98"; exon_number "1";
chr12	StringTie	exon	68296923	68296982	1000	-	.	gene_id "MSTRG.41956"; transcript_id "MSTRG.41956.98"; exon_number "2";
chr12	StringTie	exon	68302620	68302872	1000	-	.	gene_id "MSTRG.41956"; transcript_id "MSTRG.41956.98"; exon_number "3";
chr12	StringTie	exon	68313443	68313552	1000	-	.	gene_id "MSTRG.41956"; transcript_id "MSTRG.41956.98"; exon_number "4";
chr12	StringTie	exon	68313644	68313753	1000	-	.	gene_id "MSTRG.41956"; transcript_id "MSTRG.41956.98"; exon_number "5";
chr12	StringTie	exon	68314948	68315265	1000	-	.	gene_id "MSTRG.41956"; transcript_id "MSTRG.41956.98"; exon_number "6";
chr12	StringTie	exon	68316078	68316253	1000	-	.	gene_id "MSTRG.41956"; transcript_id "MSTRG.41956.98"; exon_number "7";
chr12	StringTie	exon	68321347	68321446	1000	-	.	gene_id "MSTRG.41956"; transcript_id "MSTRG.41956.98"; exon_number "8";
chr12	StringTie	exon	68321525	68321628	1000	-	.	gene_id "MSTRG.41956"; transcript_id "MSTRG.41956.98"; exon_number "9";
chr12	StringTie	exon	68323073	68323240	1000	-	.	gene_id "MSTRG.41956"; transcript_id "MSTRG.41956.98"; exon_number "10";
chr12	StringTie	exon	68325441	68325575	1000	-	.	gene_id "MSTRG.41956"; transcript_id "MSTRG.41956.98"; exon_number "11";
chr12	StringTie	exon	68326657	68327021	1000	-	.	gene_id "MSTRG.41956"; transcript_id "MSTRG.41956.98"; exon_number "12";
chr12	StringTie	exon	68331107	68331221	1000	-	.	gene_id "MSTRG.41956"; transcript_id "MSTRG.41956.98"; exon_number "13";
chr12	StringTie	exon	68332463	68333664	1000	-	.	gene_id "MSTRG.41956"; transcript_id "MSTRG.41956.98"; exon_number "14";
chr12	StringTie	exon	68335655	68335781	1000	-	.	gene_id "MSTRG.41956"; transcript_id "MSTRG.41956.98"; exon_number "15";
chr12	StringTie	transcript	68294566	68340932	1000	-	.	gene_id "MSTRG.41956"; transcript_id "MSTRG.41956.99";
chr12	StringTie	exon	68294566	68295366	1000	-	.	gene_id "MSTRG.41956"; transcript_id "MSTRG.41956.99"; exon_number "1";
chr12	StringTie	exon	68296923	68296982	1000	-	.	gene_id "MSTRG.41956"; transcript_id "MSTRG.41956.99"; exon_number "2";
chr12	StringTie	exon	68302620	68302872	1000	-	.	gene_id "MSTRG.41956"; transcript_id "MSTRG.41956.99"; exon_number "3";
chr12	StringTie	exon	68313443	68313552	1000	-	.	gene_id "MSTRG.41956"; transcript_id "MSTRG.41956.99"; exon_number "4";
chr12	StringTie	exon	68313644	68313753	1000	-	.	gene_id "MSTRG.41956"; transcript_id "MSTRG.41956.99"; exon_number "5";
chr12	StringTie	exon	68314948	68315265	1000	-	.	gene_id "MSTRG.41956"; transcript_id "MSTRG.41956.99"; exon_number "6";
chr12	StringTie	exon	68316078	68316253	1000	-	.	gene_id "MSTRG.41956"; transcript_id "MSTRG.41956.99"; exon_number "7";
chr12	StringTie	exon	68321347	68321446	1000	-	.	gene_id "MSTRG.41956"; transcript_id "MSTRG.41956.99"; exon_number "8";
chr12	StringTie	exon	68321525	68321628	1000	-	.	gene_id "MSTRG.41956"; transcript_id "MSTRG.41956.99"; exon_number "9";
chr12	StringTie	exon	68323073	68323240	1000	-	.	gene_id "MSTRG.41956"; transcript_id "MSTRG.41956.99"; exon_number "10";
chr12	StringTie	exon	68325441	68325575	1000	-	.	gene_id "MSTRG.41956"; transcript_id "MSTRG.41956.99"; exon_number "11";
chr12	StringTie	exon	68326657	68327021	1000	-	.	gene_id "MSTRG.41956"; transcript_id "MSTRG.41956.99"; exon_number "12";
chr12	StringTie	exon	68331107	68331221	1000	-	.	gene_id "MSTRG.41956"; transcript_id "MSTRG.41956.99"; exon_number "13";
chr12	StringTie	exon	68332463	68333664	1000	-	.	gene_id "MSTRG.41956"; transcript_id "MSTRG.41956.99"; exon_number "14";
chr12	StringTie	exon	68340733	68340932	1000	-	.	gene_id "MSTRG.41956"; transcript_id "MSTRG.41956.99"; exon_number "15";
chr12	StringTie	transcript	68293704	68313186	1000	+	.	gene_id "MSTRG.41957"; transcript_id "MSTRG.41957.1";
chr12	StringTie	exon	68293704	68293881	1000	+	.	gene_id "MSTRG.41957"; transcript_id "MSTRG.41957.1"; exon_number "1";
chr12	StringTie	exon	68312414	68312533	1000	+	.	gene_id "MSTRG.41957"; transcript_id "MSTRG.41957.1"; exon_number "2";
chr12	StringTie	exon	68312926	68313186	1000	+	.	gene_id "MSTRG.41957"; transcript_id "MSTRG.41957.1"; exon_number "3";
chr12	StringTie	transcript	68293704	68313659	1000	+	.	gene_id "MSTRG.41957"; transcript_id "MSTRG.41957.2";
chr12	StringTie	exon	68293704	68293881	1000	+	.	gene_id "MSTRG.41957"; transcript_id "MSTRG.41957.2"; exon_number "1";
chr12	StringTie	exon	68312414	68312533	1000	+	.	gene_id "MSTRG.41957"; transcript_id "MSTRG.41957.2"; exon_number "2";
chr12	StringTie	exon	68313509	68313659	1000	+	.	gene_id "MSTRG.41957"; transcript_id "MSTRG.41957.2"; exon_number "3";
chr12	StringTie	transcript	68344664	68349959	1000	+	.	gene_id "MSTRG.41958"; transcript_id "ENST00000544089"; gene_name "RP11-71J4.2"; ref_gene_id "ENSG00000256273";
chr12	StringTie	exon	68344664	68344903	1000	+	.	gene_id "MSTRG.41958"; transcript_id "ENST00000544089"; exon_number "1"; gene_name "RP11-71J4.2"; ref_gene_id "ENSG00000256273";
chr12	StringTie	exon	68349724	68349959	1000	+	.	gene_id "MSTRG.41958"; transcript_id "ENST00000544089"; exon_number "2"; gene_name "RP11-71J4.2"; ref_gene_id "ENSG00000256273";
chr12	StringTie	transcript	68361662	68365131	1000	-	.	gene_id "MSTRG.41959"; transcript_id "MSTRG.41959.1";
chr12	StringTie	exon	68361662	68362136	1000	-	.	gene_id "MSTRG.41959"; transcript_id "MSTRG.41959.1"; exon_number "1";
chr12	StringTie	exon	68364546	68365131	1000	-	.	gene_id "MSTRG.41959"; transcript_id "MSTRG.41959.1"; exon_number "2";
chr12	StringTie	transcript	68364192	68365423	1000	-	.	gene_id "MSTRG.41959"; transcript_id "MSTRG.41959.2";
chr12	StringTie	exon	68364192	68364321	1000	-	.	gene_id "MSTRG.41959"; transcript_id "MSTRG.41959.2"; exon_number "1";
chr12	StringTie	exon	68364546	68365423	1000	-	.	gene_id "MSTRG.41959"; transcript_id "MSTRG.41959.2"; exon_number "2";
chr1	StringTie	transcript	56085735	56086135	1000	.	.	gene_id "MSTRG.4196"; transcript_id "MSTRG.4196.1";
chr1	StringTie	exon	56085735	56086135	1000	.	.	gene_id "MSTRG.4196"; transcript_id "MSTRG.4196.1"; exon_number "1";
chr12	StringTie	transcript	68453178	68453486	1000	.	.	gene_id "MSTRG.41960"; transcript_id "MSTRG.41960.1";
chr12	StringTie	exon	68453178	68453486	1000	.	.	gene_id "MSTRG.41960"; transcript_id "MSTRG.41960.1"; exon_number "1";
chr12	StringTie	transcript	68459396	68459598	1000	.	.	gene_id "MSTRG.41961"; transcript_id "MSTRG.41961.1";
chr12	StringTie	exon	68459396	68459598	1000	.	.	gene_id "MSTRG.41961"; transcript_id "MSTRG.41961.1"; exon_number "1";
chr12	StringTie	transcript	68467673	68468498	1000	.	.	gene_id "MSTRG.41962"; transcript_id "MSTRG.41962.1";
chr12	StringTie	exon	68467673	68468498	1000	.	.	gene_id "MSTRG.41962"; transcript_id "MSTRG.41962.1"; exon_number "1";
chr12	StringTie	transcript	68470454	68470680	1000	.	.	gene_id "MSTRG.41963"; transcript_id "MSTRG.41963.1";
chr12	StringTie	exon	68470454	68470680	1000	.	.	gene_id "MSTRG.41963"; transcript_id "MSTRG.41963.1"; exon_number "1";
chr12	StringTie	transcript	68473094	68473519	1000	+	.	gene_id "MSTRG.41964"; transcript_id "MSTRG.41964.1";
chr12	StringTie	exon	68473094	68473519	1000	+	.	gene_id "MSTRG.41964"; transcript_id "MSTRG.41964.1"; exon_number "1";
chr12	StringTie	transcript	68473741	68474902	1000	+	.	gene_id "MSTRG.41965"; transcript_id "ENST00000216407"; gene_name "RP11-81H14.3"; ref_gene_id "ENSG00000256075";
chr12	StringTie	exon	68473741	68474902	1000	+	.	gene_id "MSTRG.41965"; transcript_id "ENST00000216407"; exon_number "1"; gene_name "RP11-81H14.3"; ref_gene_id "ENSG00000256075";
chr12	StringTie	transcript	68474923	68499540	1000	+	.	gene_id "MSTRG.41966"; transcript_id "MSTRG.41966.1";
chr12	StringTie	exon	68474923	68475793	1000	+	.	gene_id "MSTRG.41966"; transcript_id "MSTRG.41966.1"; exon_number "1";
chr12	StringTie	exon	68477323	68477468	1000	+	.	gene_id "MSTRG.41966"; transcript_id "MSTRG.41966.1"; exon_number "2";
chr12	StringTie	exon	68490296	68490326	1000	+	.	gene_id "MSTRG.41966"; transcript_id "MSTRG.41966.1"; exon_number "3";
chr12	StringTie	exon	68498910	68499540	1000	+	.	gene_id "MSTRG.41966"; transcript_id "MSTRG.41966.1"; exon_number "4";
chr12	StringTie	transcript	68475236	68478926	1000	+	.	gene_id "MSTRG.41966"; transcript_id "MSTRG.41966.2";
chr12	StringTie	exon	68475236	68475521	1000	+	.	gene_id "MSTRG.41966"; transcript_id "MSTRG.41966.2"; exon_number "1";
chr12	StringTie	exon	68477323	68477468	1000	+	.	gene_id "MSTRG.41966"; transcript_id "MSTRG.41966.2"; exon_number "2";
chr12	StringTie	exon	68478007	68478926	1000	+	.	gene_id "MSTRG.41966"; transcript_id "MSTRG.41966.2"; exon_number "3";
chr12	StringTie	transcript	68490294	68499315	1000	+	.	gene_id "MSTRG.41966"; transcript_id "MSTRG.41966.3";
chr12	StringTie	exon	68490294	68490331	1000	+	.	gene_id "MSTRG.41966"; transcript_id "MSTRG.41966.3"; exon_number "1";
chr12	StringTie	exon	68493757	68493888	1000	+	.	gene_id "MSTRG.41966"; transcript_id "MSTRG.41966.3"; exon_number "2";
chr12	StringTie	exon	68498910	68499315	1000	+	.	gene_id "MSTRG.41966"; transcript_id "MSTRG.41966.3"; exon_number "3";
chr12	StringTie	transcript	68487687	68487863	1000	+	.	gene_id "MSTRG.41967"; transcript_id "ENST00000542626"; gene_name "RP11-81H14.4"; ref_gene_id "ENSG00000256917";
chr12	StringTie	exon	68487687	68487863	1000	+	.	gene_id "MSTRG.41967"; transcript_id "ENST00000542626"; exon_number "1"; gene_name "RP11-81H14.4"; ref_gene_id "ENSG00000256917";
chr12	StringTie	transcript	68501696	68502328	1000	.	.	gene_id "MSTRG.41968"; transcript_id "MSTRG.41968.1";
chr12	StringTie	exon	68501696	68502328	1000	.	.	gene_id "MSTRG.41968"; transcript_id "MSTRG.41968.1"; exon_number "1";
chr12	StringTie	transcript	68510182	68513684	1000	.	.	gene_id "MSTRG.41969"; transcript_id "MSTRG.41969.1";
chr12	StringTie	exon	68510182	68513684	1000	.	.	gene_id "MSTRG.41969"; transcript_id "MSTRG.41969.1"; exon_number "1";
chr1	StringTie	transcript	56145721	56155224	1000	+	.	gene_id "MSTRG.4197"; transcript_id "ENST00000435828"; gene_name "RP1-158P9.1"; ref_gene_id "ENSG00000235612";
chr1	StringTie	exon	56145721	56145881	1000	+	.	gene_id "MSTRG.4197"; transcript_id "ENST00000435828"; exon_number "1"; gene_name "RP1-158P9.1"; ref_gene_id "ENSG00000235612";
chr1	StringTie	exon	56151001	56151271	1000	+	.	gene_id "MSTRG.4197"; transcript_id "ENST00000435828"; exon_number "2"; gene_name "RP1-158P9.1"; ref_gene_id "ENSG00000235612";
chr1	StringTie	exon	56154926	56155224	1000	+	.	gene_id "MSTRG.4197"; transcript_id "ENST00000435828"; exon_number "3"; gene_name "RP1-158P9.1"; ref_gene_id "ENSG00000235612";
chr1	StringTie	transcript	56086847	56187881	1000	+	.	gene_id "MSTRG.4197"; transcript_id "MSTRG.4197.1";
chr1	StringTie	exon	56086847	56116745	1000	+	.	gene_id "MSTRG.4197"; transcript_id "MSTRG.4197.1"; exon_number "1";
chr1	StringTie	exon	56123451	56123535	1000	+	.	gene_id "MSTRG.4197"; transcript_id "MSTRG.4197.1"; exon_number "2";
chr1	StringTie	exon	56123658	56123728	1000	+	.	gene_id "MSTRG.4197"; transcript_id "MSTRG.4197.1"; exon_number "3";
chr1	StringTie	exon	56125366	56125526	1000	+	.	gene_id "MSTRG.4197"; transcript_id "MSTRG.4197.1"; exon_number "4";
chr1	StringTie	exon	56125889	56125958	1000	+	.	gene_id "MSTRG.4197"; transcript_id "MSTRG.4197.1"; exon_number "5";
chr1	StringTie	exon	56126833	56126874	1000	+	.	gene_id "MSTRG.4197"; transcript_id "MSTRG.4197.1"; exon_number "6";
chr1	StringTie	exon	56138315	56138415	1000	+	.	gene_id "MSTRG.4197"; transcript_id "MSTRG.4197.1"; exon_number "7";
chr1	StringTie	exon	56144514	56144544	1000	+	.	gene_id "MSTRG.4197"; transcript_id "MSTRG.4197.1"; exon_number "8";
chr1	StringTie	exon	56151001	56151271	1000	+	.	gene_id "MSTRG.4197"; transcript_id "MSTRG.4197.1"; exon_number "9";
chr1	StringTie	exon	56154926	56155030	1000	+	.	gene_id "MSTRG.4197"; transcript_id "MSTRG.4197.1"; exon_number "10";
chr1	StringTie	exon	56156739	56156933	1000	+	.	gene_id "MSTRG.4197"; transcript_id "MSTRG.4197.1"; exon_number "11";
chr1	StringTie	exon	56175765	56175883	1000	+	.	gene_id "MSTRG.4197"; transcript_id "MSTRG.4197.1"; exon_number "12";
chr1	StringTie	exon	56180377	56187881	1000	+	.	gene_id "MSTRG.4197"; transcript_id "MSTRG.4197.1"; exon_number "13";
chr1	StringTie	transcript	56120332	56187853	1000	+	.	gene_id "MSTRG.4197"; transcript_id "MSTRG.4197.10";
chr1	StringTie	exon	56120332	56120995	1000	+	.	gene_id "MSTRG.4197"; transcript_id "MSTRG.4197.10"; exon_number "1";
chr1	StringTie	exon	56123451	56123535	1000	+	.	gene_id "MSTRG.4197"; transcript_id "MSTRG.4197.10"; exon_number "2";
chr1	StringTie	exon	56123658	56123728	1000	+	.	gene_id "MSTRG.4197"; transcript_id "MSTRG.4197.10"; exon_number "3";
chr1	StringTie	exon	56125366	56125526	1000	+	.	gene_id "MSTRG.4197"; transcript_id "MSTRG.4197.10"; exon_number "4";
chr1	StringTie	exon	56125889	56125958	1000	+	.	gene_id "MSTRG.4197"; transcript_id "MSTRG.4197.10"; exon_number "5";
chr1	StringTie	exon	56126833	56126874	1000	+	.	gene_id "MSTRG.4197"; transcript_id "MSTRG.4197.10"; exon_number "6";
chr1	StringTie	exon	56138315	56138415	1000	+	.	gene_id "MSTRG.4197"; transcript_id "MSTRG.4197.10"; exon_number "7";
chr1	StringTie	exon	56144514	56144544	1000	+	.	gene_id "MSTRG.4197"; transcript_id "MSTRG.4197.10"; exon_number "8";
chr1	StringTie	exon	56151001	56151271	1000	+	.	gene_id "MSTRG.4197"; transcript_id "MSTRG.4197.10"; exon_number "9";
chr1	StringTie	exon	56154926	56155030	1000	+	.	gene_id "MSTRG.4197"; transcript_id "MSTRG.4197.10"; exon_number "10";
chr1	StringTie	exon	56156739	56156933	1000	+	.	gene_id "MSTRG.4197"; transcript_id "MSTRG.4197.10"; exon_number "11";
chr1	StringTie	exon	56159499	56159660	1000	+	.	gene_id "MSTRG.4197"; transcript_id "MSTRG.4197.10"; exon_number "12";
chr1	StringTie	exon	56175765	56175883	1000	+	.	gene_id "MSTRG.4197"; transcript_id "MSTRG.4197.10"; exon_number "13";
chr1	StringTie	exon	56184789	56187853	1000	+	.	gene_id "MSTRG.4197"; transcript_id "MSTRG.4197.10"; exon_number "14";
chr1	StringTie	transcript	56123358	56157591	1000	+	.	gene_id "MSTRG.4197"; transcript_id "MSTRG.4197.11";
chr1	StringTie	exon	56123358	56123535	1000	+	.	gene_id "MSTRG.4197"; transcript_id "MSTRG.4197.11"; exon_number "1";
chr1	StringTie	exon	56123658	56123728	1000	+	.	gene_id "MSTRG.4197"; transcript_id "MSTRG.4197.11"; exon_number "2";
chr1	StringTie	exon	56125366	56125526	1000	+	.	gene_id "MSTRG.4197"; transcript_id "MSTRG.4197.11"; exon_number "3";
chr1	StringTie	exon	56125889	56125958	1000	+	.	gene_id "MSTRG.4197"; transcript_id "MSTRG.4197.11"; exon_number "4";
chr1	StringTie	exon	56126830	56126874	1000	+	.	gene_id "MSTRG.4197"; transcript_id "MSTRG.4197.11"; exon_number "5";
chr1	StringTie	exon	56138315	56138415	1000	+	.	gene_id "MSTRG.4197"; transcript_id "MSTRG.4197.11"; exon_number "6";
chr1	StringTie	exon	56144514	56144544	1000	+	.	gene_id "MSTRG.4197"; transcript_id "MSTRG.4197.11"; exon_number "7";
chr1	StringTie	exon	56151001	56151271	1000	+	.	gene_id "MSTRG.4197"; transcript_id "MSTRG.4197.11"; exon_number "8";
chr1	StringTie	exon	56154926	56155030	1000	+	.	gene_id "MSTRG.4197"; transcript_id "MSTRG.4197.11"; exon_number "9";
chr1	StringTie	exon	56156739	56157591	1000	+	.	gene_id "MSTRG.4197"; transcript_id "MSTRG.4197.11"; exon_number "10";
chr1	StringTie	transcript	56123358	56176633	1000	+	.	gene_id "MSTRG.4197"; transcript_id "MSTRG.4197.12";
chr1	StringTie	exon	56123358	56125526	1000	+	.	gene_id "MSTRG.4197"; transcript_id "MSTRG.4197.12"; exon_number "1";
chr1	StringTie	exon	56125889	56125958	1000	+	.	gene_id "MSTRG.4197"; transcript_id "MSTRG.4197.12"; exon_number "2";
chr1	StringTie	exon	56126830	56126874	1000	+	.	gene_id "MSTRG.4197"; transcript_id "MSTRG.4197.12"; exon_number "3";
chr1	StringTie	exon	56138315	56138415	1000	+	.	gene_id "MSTRG.4197"; transcript_id "MSTRG.4197.12"; exon_number "4";
chr1	StringTie	exon	56144514	56144544	1000	+	.	gene_id "MSTRG.4197"; transcript_id "MSTRG.4197.12"; exon_number "5";
chr1	StringTie	exon	56151001	56151271	1000	+	.	gene_id "MSTRG.4197"; transcript_id "MSTRG.4197.12"; exon_number "6";
chr1	StringTie	exon	56154926	56155030	1000	+	.	gene_id "MSTRG.4197"; transcript_id "MSTRG.4197.12"; exon_number "7";
chr1	StringTie	exon	56156739	56156933	1000	+	.	gene_id "MSTRG.4197"; transcript_id "MSTRG.4197.12"; exon_number "8";
chr1	StringTie	exon	56168254	56168445	1000	+	.	gene_id "MSTRG.4197"; transcript_id "MSTRG.4197.12"; exon_number "9";
chr1	StringTie	exon	56175765	56176633	1000	+	.	gene_id "MSTRG.4197"; transcript_id "MSTRG.4197.12"; exon_number "10";
chr1	StringTie	transcript	56124638	56136805	1000	+	.	gene_id "MSTRG.4197"; transcript_id "MSTRG.4197.13";
chr1	StringTie	exon	56124638	56125526	1000	+	.	gene_id "MSTRG.4197"; transcript_id "MSTRG.4197.13"; exon_number "1";
chr1	StringTie	exon	56126833	56126874	1000	+	.	gene_id "MSTRG.4197"; transcript_id "MSTRG.4197.13"; exon_number "2";
chr1	StringTie	exon	56133552	56136805	1000	+	.	gene_id "MSTRG.4197"; transcript_id "MSTRG.4197.13"; exon_number "3";
chr1	StringTie	transcript	56180338	56187947	1000	+	.	gene_id "MSTRG.4197"; transcript_id "MSTRG.4197.15";
chr1	StringTie	exon	56180338	56184161	1000	+	.	gene_id "MSTRG.4197"; transcript_id "MSTRG.4197.15"; exon_number "1";
chr1	StringTie	exon	56184789	56187947	1000	+	.	gene_id "MSTRG.4197"; transcript_id "MSTRG.4197.15"; exon_number "2";
chr1	StringTie	transcript	56090784	56187881	1000	+	.	gene_id "MSTRG.4197"; transcript_id "MSTRG.4197.2";
chr1	StringTie	exon	56090784	56125540	1000	+	.	gene_id "MSTRG.4197"; transcript_id "MSTRG.4197.2"; exon_number "1";
chr1	StringTie	exon	56125889	56126874	1000	+	.	gene_id "MSTRG.4197"; transcript_id "MSTRG.4197.2"; exon_number "2";
chr1	StringTie	exon	56138315	56140857	1000	+	.	gene_id "MSTRG.4197"; transcript_id "MSTRG.4197.2"; exon_number "3";
chr1	StringTie	exon	56144514	56144544	1000	+	.	gene_id "MSTRG.4197"; transcript_id "MSTRG.4197.2"; exon_number "4";
chr1	StringTie	exon	56151001	56155030	1000	+	.	gene_id "MSTRG.4197"; transcript_id "MSTRG.4197.2"; exon_number "5";
chr1	StringTie	exon	56175765	56187881	1000	+	.	gene_id "MSTRG.4197"; transcript_id "MSTRG.4197.2"; exon_number "6";
chr1	StringTie	transcript	56092956	56136749	1000	+	.	gene_id "MSTRG.4197"; transcript_id "MSTRG.4197.3";
chr1	StringTie	exon	56092956	56123535	1000	+	.	gene_id "MSTRG.4197"; transcript_id "MSTRG.4197.3"; exon_number "1";
chr1	StringTie	exon	56123658	56123728	1000	+	.	gene_id "MSTRG.4197"; transcript_id "MSTRG.4197.3"; exon_number "2";
chr1	StringTie	exon	56125366	56125526	1000	+	.	gene_id "MSTRG.4197"; transcript_id "MSTRG.4197.3"; exon_number "3";
chr1	StringTie	exon	56125889	56125958	1000	+	.	gene_id "MSTRG.4197"; transcript_id "MSTRG.4197.3"; exon_number "4";
chr1	StringTie	exon	56126833	56126874	1000	+	.	gene_id "MSTRG.4197"; transcript_id "MSTRG.4197.3"; exon_number "5";
chr1	StringTie	exon	56133552	56136749	1000	+	.	gene_id "MSTRG.4197"; transcript_id "MSTRG.4197.3"; exon_number "6";
chr1	StringTie	transcript	56092956	56187947	1000	+	.	gene_id "MSTRG.4197"; transcript_id "MSTRG.4197.4";
chr1	StringTie	exon	56092956	56120995	1000	+	.	gene_id "MSTRG.4197"; transcript_id "MSTRG.4197.4"; exon_number "1";
chr1	StringTie	exon	56123451	56123535	1000	+	.	gene_id "MSTRG.4197"; transcript_id "MSTRG.4197.4"; exon_number "2";
chr1	StringTie	exon	56123658	56123728	1000	+	.	gene_id "MSTRG.4197"; transcript_id "MSTRG.4197.4"; exon_number "3";
chr1	StringTie	exon	56125366	56125526	1000	+	.	gene_id "MSTRG.4197"; transcript_id "MSTRG.4197.4"; exon_number "4";
chr1	StringTie	exon	56125889	56125958	1000	+	.	gene_id "MSTRG.4197"; transcript_id "MSTRG.4197.4"; exon_number "5";
chr1	StringTie	exon	56126833	56126874	1000	+	.	gene_id "MSTRG.4197"; transcript_id "MSTRG.4197.4"; exon_number "6";
chr1	StringTie	exon	56138315	56138415	1000	+	.	gene_id "MSTRG.4197"; transcript_id "MSTRG.4197.4"; exon_number "7";
chr1	StringTie	exon	56144514	56144544	1000	+	.	gene_id "MSTRG.4197"; transcript_id "MSTRG.4197.4"; exon_number "8";
chr1	StringTie	exon	56151001	56151271	1000	+	.	gene_id "MSTRG.4197"; transcript_id "MSTRG.4197.4"; exon_number "9";
chr1	StringTie	exon	56154926	56155030	1000	+	.	gene_id "MSTRG.4197"; transcript_id "MSTRG.4197.4"; exon_number "10";
chr1	StringTie	exon	56156739	56156933	1000	+	.	gene_id "MSTRG.4197"; transcript_id "MSTRG.4197.4"; exon_number "11";
chr1	StringTie	exon	56168254	56168445	1000	+	.	gene_id "MSTRG.4197"; transcript_id "MSTRG.4197.4"; exon_number "12";
chr1	StringTie	exon	56175765	56175883	1000	+	.	gene_id "MSTRG.4197"; transcript_id "MSTRG.4197.4"; exon_number "13";
chr1	StringTie	exon	56180377	56187947	1000	+	.	gene_id "MSTRG.4197"; transcript_id "MSTRG.4197.4"; exon_number "14";
chr1	StringTie	transcript	56116443	56138053	1000	+	.	gene_id "MSTRG.4197"; transcript_id "MSTRG.4197.5";
chr1	StringTie	exon	56116443	56116745	1000	+	.	gene_id "MSTRG.4197"; transcript_id "MSTRG.4197.5"; exon_number "1";
chr1	StringTie	exon	56123451	56123535	1000	+	.	gene_id "MSTRG.4197"; transcript_id "MSTRG.4197.5"; exon_number "2";
chr1	StringTie	exon	56123658	56123728	1000	+	.	gene_id "MSTRG.4197"; transcript_id "MSTRG.4197.5"; exon_number "3";
chr1	StringTie	exon	56125366	56125526	1000	+	.	gene_id "MSTRG.4197"; transcript_id "MSTRG.4197.5"; exon_number "4";
chr1	StringTie	exon	56126830	56126874	1000	+	.	gene_id "MSTRG.4197"; transcript_id "MSTRG.4197.5"; exon_number "5";
chr1	StringTie	exon	56133552	56138053	1000	+	.	gene_id "MSTRG.4197"; transcript_id "MSTRG.4197.5"; exon_number "6";
chr1	StringTie	transcript	56116528	56187853	1000	+	.	gene_id "MSTRG.4197"; transcript_id "MSTRG.4197.6";
chr1	StringTie	exon	56116528	56116745	1000	+	.	gene_id "MSTRG.4197"; transcript_id "MSTRG.4197.6"; exon_number "1";
chr1	StringTie	exon	56123451	56123535	1000	+	.	gene_id "MSTRG.4197"; transcript_id "MSTRG.4197.6"; exon_number "2";
chr1	StringTie	exon	56123658	56123728	1000	+	.	gene_id "MSTRG.4197"; transcript_id "MSTRG.4197.6"; exon_number "3";
chr1	StringTie	exon	56125366	56125526	1000	+	.	gene_id "MSTRG.4197"; transcript_id "MSTRG.4197.6"; exon_number "4";
chr1	StringTie	exon	56125889	56125958	1000	+	.	gene_id "MSTRG.4197"; transcript_id "MSTRG.4197.6"; exon_number "5";
chr1	StringTie	exon	56126833	56126874	1000	+	.	gene_id "MSTRG.4197"; transcript_id "MSTRG.4197.6"; exon_number "6";
chr1	StringTie	exon	56138315	56138415	1000	+	.	gene_id "MSTRG.4197"; transcript_id "MSTRG.4197.6"; exon_number "7";
chr1	StringTie	exon	56144514	56144544	1000	+	.	gene_id "MSTRG.4197"; transcript_id "MSTRG.4197.6"; exon_number "8";
chr1	StringTie	exon	56151001	56151271	1000	+	.	gene_id "MSTRG.4197"; transcript_id "MSTRG.4197.6"; exon_number "9";
chr1	StringTie	exon	56154926	56155030	1000	+	.	gene_id "MSTRG.4197"; transcript_id "MSTRG.4197.6"; exon_number "10";
chr1	StringTie	exon	56168254	56168445	1000	+	.	gene_id "MSTRG.4197"; transcript_id "MSTRG.4197.6"; exon_number "11";
chr1	StringTie	exon	56175765	56175883	1000	+	.	gene_id "MSTRG.4197"; transcript_id "MSTRG.4197.6"; exon_number "12";
chr1	StringTie	exon	56184789	56187853	1000	+	.	gene_id "MSTRG.4197"; transcript_id "MSTRG.4197.6"; exon_number "13";
chr1	StringTie	transcript	56119980	56153171	1000	+	.	gene_id "MSTRG.4197"; transcript_id "MSTRG.4197.7";
chr1	StringTie	exon	56119980	56126874	1000	+	.	gene_id "MSTRG.4197"; transcript_id "MSTRG.4197.7"; exon_number "1";
chr1	StringTie	exon	56133552	56134234	1000	+	.	gene_id "MSTRG.4197"; transcript_id "MSTRG.4197.7"; exon_number "2";
chr1	StringTie	exon	56138315	56140857	1000	+	.	gene_id "MSTRG.4197"; transcript_id "MSTRG.4197.7"; exon_number "3";
chr1	StringTie	exon	56144514	56144544	1000	+	.	gene_id "MSTRG.4197"; transcript_id "MSTRG.4197.7"; exon_number "4";
chr1	StringTie	exon	56151001	56153171	1000	+	.	gene_id "MSTRG.4197"; transcript_id "MSTRG.4197.7"; exon_number "5";
chr1	StringTie	transcript	56119980	56137818	1000	+	.	gene_id "MSTRG.4197"; transcript_id "MSTRG.4197.8";
chr1	StringTie	exon	56119980	56123535	1000	+	.	gene_id "MSTRG.4197"; transcript_id "MSTRG.4197.8"; exon_number "1";
chr1	StringTie	exon	56123658	56125526	1000	+	.	gene_id "MSTRG.4197"; transcript_id "MSTRG.4197.8"; exon_number "2";
chr1	StringTie	exon	56125889	56126874	1000	+	.	gene_id "MSTRG.4197"; transcript_id "MSTRG.4197.8"; exon_number "3";
chr1	StringTie	exon	56133552	56137818	1000	+	.	gene_id "MSTRG.4197"; transcript_id "MSTRG.4197.8"; exon_number "4";
chr1	StringTie	transcript	56120020	56136749	1000	+	.	gene_id "MSTRG.4197"; transcript_id "MSTRG.4197.9";
chr1	StringTie	exon	56120020	56121130	1000	+	.	gene_id "MSTRG.4197"; transcript_id "MSTRG.4197.9"; exon_number "1";
chr1	StringTie	exon	56123451	56123535	1000	+	.	gene_id "MSTRG.4197"; transcript_id "MSTRG.4197.9"; exon_number "2";
chr1	StringTie	exon	56123658	56123728	1000	+	.	gene_id "MSTRG.4197"; transcript_id "MSTRG.4197.9"; exon_number "3";
chr1	StringTie	exon	56125366	56125526	1000	+	.	gene_id "MSTRG.4197"; transcript_id "MSTRG.4197.9"; exon_number "4";
chr1	StringTie	exon	56125889	56125958	1000	+	.	gene_id "MSTRG.4197"; transcript_id "MSTRG.4197.9"; exon_number "5";
chr1	StringTie	exon	56126833	56126874	1000	+	.	gene_id "MSTRG.4197"; transcript_id "MSTRG.4197.9"; exon_number "6";
chr1	StringTie	exon	56133552	56136749	1000	+	.	gene_id "MSTRG.4197"; transcript_id "MSTRG.4197.9"; exon_number "7";
chr12	StringTie	transcript	68513968	68514194	1000	.	.	gene_id "MSTRG.41970"; transcript_id "MSTRG.41970.1";
chr12	StringTie	exon	68513968	68514194	1000	.	.	gene_id "MSTRG.41970"; transcript_id "MSTRG.41970.1"; exon_number "1";
chr12	StringTie	transcript	68517978	68518315	1000	.	.	gene_id "MSTRG.41971"; transcript_id "MSTRG.41971.1";
chr12	StringTie	exon	68517978	68518315	1000	.	.	gene_id "MSTRG.41971"; transcript_id "MSTRG.41971.1"; exon_number "1";
chr12	StringTie	transcript	68524792	68525072	1000	.	.	gene_id "MSTRG.41972"; transcript_id "MSTRG.41972.1";
chr12	StringTie	exon	68524792	68525072	1000	.	.	gene_id "MSTRG.41972"; transcript_id "MSTRG.41972.1"; exon_number "1";
chr12	StringTie	transcript	68526543	68526779	1000	.	.	gene_id "MSTRG.41973"; transcript_id "MSTRG.41973.1";
chr12	StringTie	exon	68526543	68526779	1000	.	.	gene_id "MSTRG.41973"; transcript_id "MSTRG.41973.1"; exon_number "1";
chr12	StringTie	transcript	68527225	68528527	1000	.	.	gene_id "MSTRG.41974"; transcript_id "MSTRG.41974.1";
chr12	StringTie	exon	68527225	68528527	1000	.	.	gene_id "MSTRG.41974"; transcript_id "MSTRG.41974.1"; exon_number "1";
chr12	StringTie	transcript	68529627	68530236	1000	.	.	gene_id "MSTRG.41975"; transcript_id "MSTRG.41975.1";
chr12	StringTie	exon	68529627	68530236	1000	.	.	gene_id "MSTRG.41975"; transcript_id "MSTRG.41975.1"; exon_number "1";
chr12	StringTie	transcript	68531093	68534092	1000	.	.	gene_id "MSTRG.41976"; transcript_id "MSTRG.41976.1";
chr12	StringTie	exon	68531093	68534092	1000	.	.	gene_id "MSTRG.41976"; transcript_id "MSTRG.41976.1"; exon_number "1";
chr12	StringTie	transcript	68535257	68535492	1000	.	.	gene_id "MSTRG.41977"; transcript_id "MSTRG.41977.1";
chr12	StringTie	exon	68535257	68535492	1000	.	.	gene_id "MSTRG.41977"; transcript_id "MSTRG.41977.1"; exon_number "1";
chr12	StringTie	transcript	68536084	68548782	1000	.	.	gene_id "MSTRG.41978"; transcript_id "MSTRG.41978.1";
chr12	StringTie	exon	68536084	68548782	1000	.	.	gene_id "MSTRG.41978"; transcript_id "MSTRG.41978.1"; exon_number "1";
chr12	StringTie	transcript	68552995	68553882	1000	-	.	gene_id "MSTRG.41979"; transcript_id "ENST00000435879"; gene_name "RPSAP12"; ref_gene_id "ENSG00000240087";
chr12	StringTie	exon	68552995	68553882	1000	-	.	gene_id "MSTRG.41979"; transcript_id "ENST00000435879"; exon_number "1"; gene_name "RPSAP12"; ref_gene_id "ENSG00000240087";
chr12	StringTie	transcript	68552862	68559111	1000	-	.	gene_id "MSTRG.41979"; transcript_id "MSTRG.41979.1";
chr12	StringTie	exon	68552862	68554012	1000	-	.	gene_id "MSTRG.41979"; transcript_id "MSTRG.41979.1"; exon_number "1";
chr12	StringTie	exon	68559064	68559111	1000	-	.	gene_id "MSTRG.41979"; transcript_id "MSTRG.41979.1"; exon_number "2";
chr12	StringTie	transcript	68552921	68553946	1000	-	.	gene_id "MSTRG.41979"; transcript_id "MSTRG.41979.10";
chr12	StringTie	exon	68552921	68553528	1000	-	.	gene_id "MSTRG.41979"; transcript_id "MSTRG.41979.10"; exon_number "1";
chr12	StringTie	exon	68553581	68553946	1000	-	.	gene_id "MSTRG.41979"; transcript_id "MSTRG.41979.10"; exon_number "2";
chr12	StringTie	transcript	68552921	68553934	1000	-	.	gene_id "MSTRG.41979"; transcript_id "MSTRG.41979.11";
chr12	StringTie	exon	68552921	68553222	1000	-	.	gene_id "MSTRG.41979"; transcript_id "MSTRG.41979.11"; exon_number "1";
chr12	StringTie	exon	68553420	68553934	1000	-	.	gene_id "MSTRG.41979"; transcript_id "MSTRG.41979.11"; exon_number "2";
chr12	StringTie	transcript	68552921	68565665	1000	-	.	gene_id "MSTRG.41979"; transcript_id "MSTRG.41979.12";
chr12	StringTie	exon	68552921	68553940	1000	-	.	gene_id "MSTRG.41979"; transcript_id "MSTRG.41979.12"; exon_number "1";
chr12	StringTie	exon	68565644	68565665	1000	-	.	gene_id "MSTRG.41979"; transcript_id "MSTRG.41979.12"; exon_number "2";
chr12	StringTie	transcript	68552941	68553580	1000	-	.	gene_id "MSTRG.41979"; transcript_id "MSTRG.41979.13";
chr12	StringTie	exon	68552941	68553384	1000	-	.	gene_id "MSTRG.41979"; transcript_id "MSTRG.41979.13"; exon_number "1";
chr12	StringTie	exon	68553415	68553580	1000	-	.	gene_id "MSTRG.41979"; transcript_id "MSTRG.41979.13"; exon_number "2";
chr12	StringTie	transcript	68552941	68553953	1000	-	.	gene_id "MSTRG.41979"; transcript_id "MSTRG.41979.14";
chr12	StringTie	exon	68552941	68553143	1000	-	.	gene_id "MSTRG.41979"; transcript_id "MSTRG.41979.14"; exon_number "1";
chr12	StringTie	exon	68553295	68553953	1000	-	.	gene_id "MSTRG.41979"; transcript_id "MSTRG.41979.14"; exon_number "2";
chr12	StringTie	transcript	68552941	68558128	1000	-	.	gene_id "MSTRG.41979"; transcript_id "MSTRG.41979.15";
chr12	StringTie	exon	68552941	68554012	1000	-	.	gene_id "MSTRG.41979"; transcript_id "MSTRG.41979.15"; exon_number "1";
chr12	StringTie	exon	68558106	68558128	1000	-	.	gene_id "MSTRG.41979"; transcript_id "MSTRG.41979.15"; exon_number "2";
chr12	StringTie	transcript	68552941	68553744	1000	-	.	gene_id "MSTRG.41979"; transcript_id "MSTRG.41979.16";
chr12	StringTie	exon	68552941	68553375	1000	-	.	gene_id "MSTRG.41979"; transcript_id "MSTRG.41979.16"; exon_number "1";
chr12	StringTie	exon	68553409	68553744	1000	-	.	gene_id "MSTRG.41979"; transcript_id "MSTRG.41979.16"; exon_number "2";
chr12	StringTie	transcript	68552941	68557611	1000	-	.	gene_id "MSTRG.41979"; transcript_id "MSTRG.41979.17";
chr12	StringTie	exon	68552941	68554012	1000	-	.	gene_id "MSTRG.41979"; transcript_id "MSTRG.41979.17"; exon_number "1";
chr12	StringTie	exon	68557389	68557611	1000	-	.	gene_id "MSTRG.41979"; transcript_id "MSTRG.41979.17"; exon_number "2";
chr12	StringTie	transcript	68552941	68558208	1000	-	.	gene_id "MSTRG.41979"; transcript_id "MSTRG.41979.18";
chr12	StringTie	exon	68552941	68553940	1000	-	.	gene_id "MSTRG.41979"; transcript_id "MSTRG.41979.18"; exon_number "1";
chr12	StringTie	exon	68558106	68558208	1000	-	.	gene_id "MSTRG.41979"; transcript_id "MSTRG.41979.18"; exon_number "2";
chr12	StringTie	transcript	68552995	68559124	1000	-	.	gene_id "MSTRG.41979"; transcript_id "MSTRG.41979.19";
chr12	StringTie	exon	68552995	68553940	1000	-	.	gene_id "MSTRG.41979"; transcript_id "MSTRG.41979.19"; exon_number "1";
chr12	StringTie	exon	68559004	68559124	1000	-	.	gene_id "MSTRG.41979"; transcript_id "MSTRG.41979.19"; exon_number "2";
chr12	StringTie	transcript	68552910	68559103	1000	-	.	gene_id "MSTRG.41979"; transcript_id "MSTRG.41979.2";
chr12	StringTie	exon	68552910	68554012	1000	-	.	gene_id "MSTRG.41979"; transcript_id "MSTRG.41979.2"; exon_number "1";
chr12	StringTie	exon	68559004	68559103	1000	-	.	gene_id "MSTRG.41979"; transcript_id "MSTRG.41979.2"; exon_number "2";
chr12	StringTie	transcript	68553375	68553598	1000	-	.	gene_id "MSTRG.41979"; transcript_id "MSTRG.41979.21";
chr12	StringTie	exon	68553375	68553474	1000	-	.	gene_id "MSTRG.41979"; transcript_id "MSTRG.41979.21"; exon_number "1";
chr12	StringTie	exon	68553499	68553598	1000	-	.	gene_id "MSTRG.41979"; transcript_id "MSTRG.41979.21"; exon_number "2";
chr12	StringTie	transcript	68552910	68553919	1000	-	.	gene_id "MSTRG.41979"; transcript_id "MSTRG.41979.3";
chr12	StringTie	exon	68552910	68553141	1000	-	.	gene_id "MSTRG.41979"; transcript_id "MSTRG.41979.3"; exon_number "1";
chr12	StringTie	exon	68553409	68553543	1000	-	.	gene_id "MSTRG.41979"; transcript_id "MSTRG.41979.3"; exon_number "2";
chr12	StringTie	exon	68553807	68553919	1000	-	.	gene_id "MSTRG.41979"; transcript_id "MSTRG.41979.3"; exon_number "3";
chr12	StringTie	transcript	68552910	68553954	1000	-	.	gene_id "MSTRG.41979"; transcript_id "MSTRG.41979.4";
chr12	StringTie	exon	68552910	68553057	1000	-	.	gene_id "MSTRG.41979"; transcript_id "MSTRG.41979.4"; exon_number "1";
chr12	StringTie	exon	68553409	68553954	1000	-	.	gene_id "MSTRG.41979"; transcript_id "MSTRG.41979.4"; exon_number "2";
chr12	StringTie	transcript	68552913	68553946	1000	-	.	gene_id "MSTRG.41979"; transcript_id "MSTRG.41979.5";
chr12	StringTie	exon	68552913	68553045	1000	-	.	gene_id "MSTRG.41979"; transcript_id "MSTRG.41979.5"; exon_number "1";
chr12	StringTie	exon	68553379	68553543	1000	-	.	gene_id "MSTRG.41979"; transcript_id "MSTRG.41979.5"; exon_number "2";
chr12	StringTie	exon	68553703	68553946	1000	-	.	gene_id "MSTRG.41979"; transcript_id "MSTRG.41979.5"; exon_number "3";
chr12	StringTie	transcript	68552916	68553946	1000	-	.	gene_id "MSTRG.41979"; transcript_id "MSTRG.41979.6";
chr12	StringTie	exon	68552916	68553047	1000	-	.	gene_id "MSTRG.41979"; transcript_id "MSTRG.41979.6"; exon_number "1";
chr12	StringTie	exon	68553132	68553946	1000	-	.	gene_id "MSTRG.41979"; transcript_id "MSTRG.41979.6"; exon_number "2";
chr12	StringTie	transcript	68552917	68553971	1000	-	.	gene_id "MSTRG.41979"; transcript_id "MSTRG.41979.7";
chr12	StringTie	exon	68552917	68553474	1000	-	.	gene_id "MSTRG.41979"; transcript_id "MSTRG.41979.7"; exon_number "1";
chr12	StringTie	exon	68553544	68553971	1000	-	.	gene_id "MSTRG.41979"; transcript_id "MSTRG.41979.7"; exon_number "2";
chr12	StringTie	transcript	68552917	68553948	1000	-	.	gene_id "MSTRG.41979"; transcript_id "MSTRG.41979.8";
chr12	StringTie	exon	68552917	68553059	1000	-	.	gene_id "MSTRG.41979"; transcript_id "MSTRG.41979.8"; exon_number "1";
chr12	StringTie	exon	68553499	68553543	1000	-	.	gene_id "MSTRG.41979"; transcript_id "MSTRG.41979.8"; exon_number "2";
chr12	StringTie	exon	68553703	68553948	1000	-	.	gene_id "MSTRG.41979"; transcript_id "MSTRG.41979.8"; exon_number "3";
chr12	StringTie	transcript	68552920	68553743	1000	-	.	gene_id "MSTRG.41979"; transcript_id "MSTRG.41979.9";
chr12	StringTie	exon	68552920	68553207	1000	-	.	gene_id "MSTRG.41979"; transcript_id "MSTRG.41979.9"; exon_number "1";
chr12	StringTie	exon	68553443	68553743	1000	-	.	gene_id "MSTRG.41979"; transcript_id "MSTRG.41979.9"; exon_number "2";
chr1	StringTie	transcript	56139377	56184068	1000	-	.	gene_id "MSTRG.4198"; transcript_id "MSTRG.4198.1";
chr1	StringTie	exon	56139377	56142623	1000	-	.	gene_id "MSTRG.4198"; transcript_id "MSTRG.4198.1"; exon_number "1";
chr1	StringTie	exon	56161118	56161167	1000	-	.	gene_id "MSTRG.4198"; transcript_id "MSTRG.4198.1"; exon_number "2";
chr1	StringTie	exon	56172556	56173636	1000	-	.	gene_id "MSTRG.4198"; transcript_id "MSTRG.4198.1"; exon_number "3";
chr1	StringTie	exon	56183495	56183620	1000	-	.	gene_id "MSTRG.4198"; transcript_id "MSTRG.4198.1"; exon_number "4";
chr1	StringTie	exon	56184054	56184068	1000	-	.	gene_id "MSTRG.4198"; transcript_id "MSTRG.4198.1"; exon_number "5";
chr1	StringTie	transcript	56152685	56183620	1000	-	.	gene_id "MSTRG.4198"; transcript_id "MSTRG.4198.10";
chr1	StringTie	exon	56152685	56155055	1000	-	.	gene_id "MSTRG.4198"; transcript_id "MSTRG.4198.10"; exon_number "1";
chr1	StringTie	exon	56155719	56155802	1000	-	.	gene_id "MSTRG.4198"; transcript_id "MSTRG.4198.10"; exon_number "2";
chr1	StringTie	exon	56161118	56161167	1000	-	.	gene_id "MSTRG.4198"; transcript_id "MSTRG.4198.10"; exon_number "3";
chr1	StringTie	exon	56168239	56168490	1000	-	.	gene_id "MSTRG.4198"; transcript_id "MSTRG.4198.10"; exon_number "4";
chr1	StringTie	exon	56172556	56173636	1000	-	.	gene_id "MSTRG.4198"; transcript_id "MSTRG.4198.10"; exon_number "5";
chr1	StringTie	exon	56183495	56183620	1000	-	.	gene_id "MSTRG.4198"; transcript_id "MSTRG.4198.10"; exon_number "6";
chr1	StringTie	transcript	56154301	56183698	1000	-	.	gene_id "MSTRG.4198"; transcript_id "MSTRG.4198.11";
chr1	StringTie	exon	56154301	56155055	1000	-	.	gene_id "MSTRG.4198"; transcript_id "MSTRG.4198.11"; exon_number "1";
chr1	StringTie	exon	56155719	56155802	1000	-	.	gene_id "MSTRG.4198"; transcript_id "MSTRG.4198.11"; exon_number "2";
chr1	StringTie	exon	56161118	56161167	1000	-	.	gene_id "MSTRG.4198"; transcript_id "MSTRG.4198.11"; exon_number "3";
chr1	StringTie	exon	56172556	56173636	1000	-	.	gene_id "MSTRG.4198"; transcript_id "MSTRG.4198.11"; exon_number "4";
chr1	StringTie	exon	56183495	56183698	1000	-	.	gene_id "MSTRG.4198"; transcript_id "MSTRG.4198.11"; exon_number "5";
chr1	StringTie	transcript	56155037	56158024	1000	-	.	gene_id "MSTRG.4198"; transcript_id "MSTRG.4198.12";
chr1	StringTie	exon	56155037	56155055	1000	-	.	gene_id "MSTRG.4198"; transcript_id "MSTRG.4198.12"; exon_number "1";
chr1	StringTie	exon	56155719	56155802	1000	-	.	gene_id "MSTRG.4198"; transcript_id "MSTRG.4198.12"; exon_number "2";
chr1	StringTie	exon	56156861	56158024	1000	-	.	gene_id "MSTRG.4198"; transcript_id "MSTRG.4198.12"; exon_number "3";
chr1	StringTie	transcript	56163348	56183714	1000	-	.	gene_id "MSTRG.4198"; transcript_id "MSTRG.4198.13";
chr1	StringTie	exon	56163348	56166118	1000	-	.	gene_id "MSTRG.4198"; transcript_id "MSTRG.4198.13"; exon_number "1";
chr1	StringTie	exon	56168239	56168490	1000	-	.	gene_id "MSTRG.4198"; transcript_id "MSTRG.4198.13"; exon_number "2";
chr1	StringTie	exon	56172556	56173636	1000	-	.	gene_id "MSTRG.4198"; transcript_id "MSTRG.4198.13"; exon_number "3";
chr1	StringTie	exon	56183495	56183714	1000	-	.	gene_id "MSTRG.4198"; transcript_id "MSTRG.4198.13"; exon_number "4";
chr1	StringTie	transcript	56163422	56183714	1000	-	.	gene_id "MSTRG.4198"; transcript_id "MSTRG.4198.14";
chr1	StringTie	exon	56163422	56166118	1000	-	.	gene_id "MSTRG.4198"; transcript_id "MSTRG.4198.14"; exon_number "1";
chr1	StringTie	exon	56172556	56173636	1000	-	.	gene_id "MSTRG.4198"; transcript_id "MSTRG.4198.14"; exon_number "2";
chr1	StringTie	exon	56183495	56183714	1000	-	.	gene_id "MSTRG.4198"; transcript_id "MSTRG.4198.14"; exon_number "3";
chr1	StringTie	transcript	56163479	56183616	1000	-	.	gene_id "MSTRG.4198"; transcript_id "MSTRG.4198.15";
chr1	StringTie	exon	56163479	56166159	1000	-	.	gene_id "MSTRG.4198"; transcript_id "MSTRG.4198.15"; exon_number "1";
chr1	StringTie	exon	56168239	56168490	1000	-	.	gene_id "MSTRG.4198"; transcript_id "MSTRG.4198.15"; exon_number "2";
chr1	StringTie	exon	56172556	56173636	1000	-	.	gene_id "MSTRG.4198"; transcript_id "MSTRG.4198.15"; exon_number "3";
chr1	StringTie	exon	56183495	56183616	1000	-	.	gene_id "MSTRG.4198"; transcript_id "MSTRG.4198.15"; exon_number "4";
chr1	StringTie	transcript	56163489	56183618	1000	-	.	gene_id "MSTRG.4198"; transcript_id "MSTRG.4198.16";
chr1	StringTie	exon	56163489	56166118	1000	-	.	gene_id "MSTRG.4198"; transcript_id "MSTRG.4198.16"; exon_number "1";
chr1	StringTie	exon	56171876	56171951	1000	-	.	gene_id "MSTRG.4198"; transcript_id "MSTRG.4198.16"; exon_number "2";
chr1	StringTie	exon	56172556	56173636	1000	-	.	gene_id "MSTRG.4198"; transcript_id "MSTRG.4198.16"; exon_number "3";
chr1	StringTie	exon	56183495	56183618	1000	-	.	gene_id "MSTRG.4198"; transcript_id "MSTRG.4198.16"; exon_number "4";
chr1	StringTie	transcript	56163505	56183620	1000	-	.	gene_id "MSTRG.4198"; transcript_id "MSTRG.4198.17";
chr1	StringTie	exon	56163505	56166118	1000	-	.	gene_id "MSTRG.4198"; transcript_id "MSTRG.4198.17"; exon_number "1";
chr1	StringTie	exon	56168239	56168430	1000	-	.	gene_id "MSTRG.4198"; transcript_id "MSTRG.4198.17"; exon_number "2";
chr1	StringTie	exon	56172556	56173636	1000	-	.	gene_id "MSTRG.4198"; transcript_id "MSTRG.4198.17"; exon_number "3";
chr1	StringTie	exon	56183495	56183620	1000	-	.	gene_id "MSTRG.4198"; transcript_id "MSTRG.4198.17"; exon_number "4";
chr1	StringTie	transcript	56165244	56166847	1000	-	.	gene_id "MSTRG.4198"; transcript_id "MSTRG.4198.18";
chr1	StringTie	exon	56165244	56166159	1000	-	.	gene_id "MSTRG.4198"; transcript_id "MSTRG.4198.18"; exon_number "1";
chr1	StringTie	exon	56166762	56166847	1000	-	.	gene_id "MSTRG.4198"; transcript_id "MSTRG.4198.18"; exon_number "2";
chr1	StringTie	transcript	56166122	56172586	1000	-	.	gene_id "MSTRG.4198"; transcript_id "MSTRG.4198.19";
chr1	StringTie	exon	56166122	56166159	1000	-	.	gene_id "MSTRG.4198"; transcript_id "MSTRG.4198.19"; exon_number "1";
chr1	StringTie	exon	56168277	56168430	1000	-	.	gene_id "MSTRG.4198"; transcript_id "MSTRG.4198.19"; exon_number "2";
chr1	StringTie	exon	56172556	56172586	1000	-	.	gene_id "MSTRG.4198"; transcript_id "MSTRG.4198.19"; exon_number "3";
chr1	StringTie	transcript	56140679	56183714	1000	-	.	gene_id "MSTRG.4198"; transcript_id "MSTRG.4198.2";
chr1	StringTie	exon	56140679	56142623	1000	-	.	gene_id "MSTRG.4198"; transcript_id "MSTRG.4198.2"; exon_number "1";
chr1	StringTie	exon	56161118	56161167	1000	-	.	gene_id "MSTRG.4198"; transcript_id "MSTRG.4198.2"; exon_number "2";
chr1	StringTie	exon	56166080	56166159	1000	-	.	gene_id "MSTRG.4198"; transcript_id "MSTRG.4198.2"; exon_number "3";
chr1	StringTie	exon	56168239	56168430	1000	-	.	gene_id "MSTRG.4198"; transcript_id "MSTRG.4198.2"; exon_number "4";
chr1	StringTie	exon	56172556	56173636	1000	-	.	gene_id "MSTRG.4198"; transcript_id "MSTRG.4198.2"; exon_number "5";
chr1	StringTie	exon	56183495	56183714	1000	-	.	gene_id "MSTRG.4198"; transcript_id "MSTRG.4198.2"; exon_number "6";
chr1	StringTie	transcript	56140698	56183714	1000	-	.	gene_id "MSTRG.4198"; transcript_id "MSTRG.4198.3";
chr1	StringTie	exon	56140698	56142623	1000	-	.	gene_id "MSTRG.4198"; transcript_id "MSTRG.4198.3"; exon_number "1";
chr1	StringTie	exon	56166080	56166159	1000	-	.	gene_id "MSTRG.4198"; transcript_id "MSTRG.4198.3"; exon_number "2";
chr1	StringTie	exon	56168239	56168430	1000	-	.	gene_id "MSTRG.4198"; transcript_id "MSTRG.4198.3"; exon_number "3";
chr1	StringTie	exon	56172556	56173636	1000	-	.	gene_id "MSTRG.4198"; transcript_id "MSTRG.4198.3"; exon_number "4";
chr1	StringTie	exon	56183495	56183714	1000	-	.	gene_id "MSTRG.4198"; transcript_id "MSTRG.4198.3"; exon_number "5";
chr1	StringTie	transcript	56140708	56183734	1000	-	.	gene_id "MSTRG.4198"; transcript_id "MSTRG.4198.4";
chr1	StringTie	exon	56140708	56142623	1000	-	.	gene_id "MSTRG.4198"; transcript_id "MSTRG.4198.4"; exon_number "1";
chr1	StringTie	exon	56161118	56161167	1000	-	.	gene_id "MSTRG.4198"; transcript_id "MSTRG.4198.4"; exon_number "2";
chr1	StringTie	exon	56166080	56166159	1000	-	.	gene_id "MSTRG.4198"; transcript_id "MSTRG.4198.4"; exon_number "3";
chr1	StringTie	exon	56172556	56173636	1000	-	.	gene_id "MSTRG.4198"; transcript_id "MSTRG.4198.4"; exon_number "4";
chr1	StringTie	exon	56183495	56183734	1000	-	.	gene_id "MSTRG.4198"; transcript_id "MSTRG.4198.4"; exon_number "5";
chr1	StringTie	transcript	56140761	56183714	1000	-	.	gene_id "MSTRG.4198"; transcript_id "MSTRG.4198.5";
chr1	StringTie	exon	56140761	56142623	1000	-	.	gene_id "MSTRG.4198"; transcript_id "MSTRG.4198.5"; exon_number "1";
chr1	StringTie	exon	56161118	56161167	1000	-	.	gene_id "MSTRG.4198"; transcript_id "MSTRG.4198.5"; exon_number "2";
chr1	StringTie	exon	56183495	56183714	1000	-	.	gene_id "MSTRG.4198"; transcript_id "MSTRG.4198.5"; exon_number "3";
chr1	StringTie	transcript	56140761	56183628	1000	-	.	gene_id "MSTRG.4198"; transcript_id "MSTRG.4198.6";
chr1	StringTie	exon	56140761	56142623	1000	-	.	gene_id "MSTRG.4198"; transcript_id "MSTRG.4198.6"; exon_number "1";
chr1	StringTie	exon	56161118	56161167	1000	-	.	gene_id "MSTRG.4198"; transcript_id "MSTRG.4198.6"; exon_number "2";
chr1	StringTie	exon	56166080	56166159	1000	-	.	gene_id "MSTRG.4198"; transcript_id "MSTRG.4198.6"; exon_number "3";
chr1	StringTie	exon	56183495	56183628	1000	-	.	gene_id "MSTRG.4198"; transcript_id "MSTRG.4198.6"; exon_number "4";
chr1	StringTie	transcript	56140817	56183714	1000	-	.	gene_id "MSTRG.4198"; transcript_id "MSTRG.4198.7";
chr1	StringTie	exon	56140817	56142623	1000	-	.	gene_id "MSTRG.4198"; transcript_id "MSTRG.4198.7"; exon_number "1";
chr1	StringTie	exon	56155719	56155802	1000	-	.	gene_id "MSTRG.4198"; transcript_id "MSTRG.4198.7"; exon_number "2";
chr1	StringTie	exon	56161118	56161167	1000	-	.	gene_id "MSTRG.4198"; transcript_id "MSTRG.4198.7"; exon_number "3";
chr1	StringTie	exon	56183495	56183714	1000	-	.	gene_id "MSTRG.4198"; transcript_id "MSTRG.4198.7"; exon_number "4";
chr1	StringTie	transcript	56140845	56143670	1000	-	.	gene_id "MSTRG.4198"; transcript_id "MSTRG.4198.8";
chr1	StringTie	exon	56140845	56142623	1000	-	.	gene_id "MSTRG.4198"; transcript_id "MSTRG.4198.8"; exon_number "1";
chr1	StringTie	exon	56143646	56143670	1000	-	.	gene_id "MSTRG.4198"; transcript_id "MSTRG.4198.8"; exon_number "2";
chr1	StringTie	transcript	56140851	56145368	1000	-	.	gene_id "MSTRG.4198"; transcript_id "MSTRG.4198.9";
chr1	StringTie	exon	56140851	56142623	1000	-	.	gene_id "MSTRG.4198"; transcript_id "MSTRG.4198.9"; exon_number "1";
chr1	StringTie	exon	56145265	56145368	1000	-	.	gene_id "MSTRG.4198"; transcript_id "MSTRG.4198.9"; exon_number "2";
chr12	StringTie	transcript	68552910	68553947	1000	+	.	gene_id "MSTRG.41980"; transcript_id "MSTRG.41980.1";
chr12	StringTie	exon	68552910	68553947	1000	+	.	gene_id "MSTRG.41980"; transcript_id "MSTRG.41980.1"; exon_number "1";
chr12	StringTie	transcript	68553080	68553716	1000	+	.	gene_id "MSTRG.41980"; transcript_id "MSTRG.41980.10";
chr12	StringTie	exon	68553080	68553110	1000	+	.	gene_id "MSTRG.41980"; transcript_id "MSTRG.41980.10"; exon_number "1";
chr12	StringTie	exon	68553460	68553716	1000	+	.	gene_id "MSTRG.41980"; transcript_id "MSTRG.41980.10"; exon_number "2";
chr12	StringTie	transcript	68553094	68553685	1000	+	.	gene_id "MSTRG.41980"; transcript_id "MSTRG.41980.11";
chr12	StringTie	exon	68553094	68553155	1000	+	.	gene_id "MSTRG.41980"; transcript_id "MSTRG.41980.11"; exon_number "1";
chr12	StringTie	exon	68553424	68553685	1000	+	.	gene_id "MSTRG.41980"; transcript_id "MSTRG.41980.11"; exon_number "2";
chr12	StringTie	transcript	68553113	68553847	1000	+	.	gene_id "MSTRG.41980"; transcript_id "MSTRG.41980.12";
chr12	StringTie	exon	68553113	68553287	1000	+	.	gene_id "MSTRG.41980"; transcript_id "MSTRG.41980.12"; exon_number "1";
chr12	StringTie	exon	68553424	68553562	1000	+	.	gene_id "MSTRG.41980"; transcript_id "MSTRG.41980.12"; exon_number "2";
chr12	StringTie	exon	68553770	68553847	1000	+	.	gene_id "MSTRG.41980"; transcript_id "MSTRG.41980.12"; exon_number "3";
chr12	StringTie	transcript	68553121	68553946	1000	+	.	gene_id "MSTRG.41980"; transcript_id "MSTRG.41980.13";
chr12	StringTie	exon	68553121	68553270	1000	+	.	gene_id "MSTRG.41980"; transcript_id "MSTRG.41980.13"; exon_number "1";
chr12	StringTie	exon	68553456	68553562	1000	+	.	gene_id "MSTRG.41980"; transcript_id "MSTRG.41980.13"; exon_number "2";
chr12	StringTie	exon	68553722	68553946	1000	+	.	gene_id "MSTRG.41980"; transcript_id "MSTRG.41980.13"; exon_number "3";
chr12	StringTie	transcript	68553170	68553687	1000	+	.	gene_id "MSTRG.41980"; transcript_id "MSTRG.41980.14";
chr12	StringTie	exon	68553170	68553214	1000	+	.	gene_id "MSTRG.41980"; transcript_id "MSTRG.41980.14"; exon_number "1";
chr12	StringTie	exon	68553460	68553687	1000	+	.	gene_id "MSTRG.41980"; transcript_id "MSTRG.41980.14"; exon_number "2";
chr12	StringTie	transcript	68553230	68553680	1000	+	.	gene_id "MSTRG.41980"; transcript_id "MSTRG.41980.15";
chr12	StringTie	exon	68553230	68553435	1000	+	.	gene_id "MSTRG.41980"; transcript_id "MSTRG.41980.15"; exon_number "1";
chr12	StringTie	exon	68553460	68553680	1000	+	.	gene_id "MSTRG.41980"; transcript_id "MSTRG.41980.15"; exon_number "2";
chr12	StringTie	transcript	68553330	68553694	1000	+	.	gene_id "MSTRG.41980"; transcript_id "MSTRG.41980.16";
chr12	StringTie	exon	68553330	68553429	1000	+	.	gene_id "MSTRG.41980"; transcript_id "MSTRG.41980.16"; exon_number "1";
chr12	StringTie	exon	68553466	68553694	1000	+	.	gene_id "MSTRG.41980"; transcript_id "MSTRG.41980.16"; exon_number "2";
chr12	StringTie	transcript	68553334	68553721	1000	+	.	gene_id "MSTRG.41980"; transcript_id "MSTRG.41980.17";
chr12	StringTie	exon	68553334	68553433	1000	+	.	gene_id "MSTRG.41980"; transcript_id "MSTRG.41980.17"; exon_number "1";
chr12	StringTie	exon	68553460	68553721	1000	+	.	gene_id "MSTRG.41980"; transcript_id "MSTRG.41980.17"; exon_number "2";
chr12	StringTie	transcript	68553387	68553718	1000	+	.	gene_id "MSTRG.41980"; transcript_id "MSTRG.41980.18";
chr12	StringTie	exon	68553387	68553433	1000	+	.	gene_id "MSTRG.41980"; transcript_id "MSTRG.41980.18"; exon_number "1";
chr12	StringTie	exon	68553456	68553718	1000	+	.	gene_id "MSTRG.41980"; transcript_id "MSTRG.41980.18"; exon_number "2";
chr12	StringTie	transcript	68552910	68553928	1000	+	.	gene_id "MSTRG.41980"; transcript_id "MSTRG.41980.2";
chr12	StringTie	exon	68552910	68553155	1000	+	.	gene_id "MSTRG.41980"; transcript_id "MSTRG.41980.2"; exon_number "1";
chr12	StringTie	exon	68553264	68553478	1000	+	.	gene_id "MSTRG.41980"; transcript_id "MSTRG.41980.2"; exon_number "2";
chr12	StringTie	exon	68553862	68553928	1000	+	.	gene_id "MSTRG.41980"; transcript_id "MSTRG.41980.2"; exon_number "3";
chr12	StringTie	transcript	68552910	68553895	1000	+	.	gene_id "MSTRG.41980"; transcript_id "MSTRG.41980.3";
chr12	StringTie	exon	68552910	68553041	1000	+	.	gene_id "MSTRG.41980"; transcript_id "MSTRG.41980.3"; exon_number "1";
chr12	StringTie	exon	68553397	68553485	1000	+	.	gene_id "MSTRG.41980"; transcript_id "MSTRG.41980.3"; exon_number "2";
chr12	StringTie	exon	68553539	68553562	1000	+	.	gene_id "MSTRG.41980"; transcript_id "MSTRG.41980.3"; exon_number "3";
chr12	StringTie	exon	68553796	68553895	1000	+	.	gene_id "MSTRG.41980"; transcript_id "MSTRG.41980.3"; exon_number "4";
chr12	StringTie	transcript	68552913	68553685	1000	+	.	gene_id "MSTRG.41980"; transcript_id "MSTRG.41980.4";
chr12	StringTie	exon	68552913	68553029	1000	+	.	gene_id "MSTRG.41980"; transcript_id "MSTRG.41980.4"; exon_number "1";
chr12	StringTie	exon	68553255	68553287	1000	+	.	gene_id "MSTRG.41980"; transcript_id "MSTRG.41980.4"; exon_number "2";
chr12	StringTie	exon	68553486	68553578	1000	+	.	gene_id "MSTRG.41980"; transcript_id "MSTRG.41980.4"; exon_number "3";
chr12	StringTie	exon	68553672	68553685	1000	+	.	gene_id "MSTRG.41980"; transcript_id "MSTRG.41980.4"; exon_number "4";
chr12	StringTie	transcript	68552920	68553949	1000	+	.	gene_id "MSTRG.41980"; transcript_id "MSTRG.41980.5";
chr12	StringTie	exon	68552920	68553155	1000	+	.	gene_id "MSTRG.41980"; transcript_id "MSTRG.41980.5"; exon_number "1";
chr12	StringTie	exon	68553264	68553949	1000	+	.	gene_id "MSTRG.41980"; transcript_id "MSTRG.41980.5"; exon_number "2";
chr12	StringTie	transcript	68552920	68553663	1000	+	.	gene_id "MSTRG.41980"; transcript_id "MSTRG.41980.6";
chr12	StringTie	exon	68552920	68553155	1000	+	.	gene_id "MSTRG.41980"; transcript_id "MSTRG.41980.6"; exon_number "1";
chr12	StringTie	exon	68553264	68553485	1000	+	.	gene_id "MSTRG.41980"; transcript_id "MSTRG.41980.6"; exon_number "2";
chr12	StringTie	exon	68553539	68553663	1000	+	.	gene_id "MSTRG.41980"; transcript_id "MSTRG.41980.6"; exon_number "3";
chr12	StringTie	transcript	68552920	68553695	1000	+	.	gene_id "MSTRG.41980"; transcript_id "MSTRG.41980.7";
chr12	StringTie	exon	68552920	68553155	1000	+	.	gene_id "MSTRG.41980"; transcript_id "MSTRG.41980.7"; exon_number "1";
chr12	StringTie	exon	68553264	68553538	1000	+	.	gene_id "MSTRG.41980"; transcript_id "MSTRG.41980.7"; exon_number "2";
chr12	StringTie	exon	68553563	68553695	1000	+	.	gene_id "MSTRG.41980"; transcript_id "MSTRG.41980.7"; exon_number "3";
chr12	StringTie	transcript	68552927	68553710	1000	+	.	gene_id "MSTRG.41980"; transcript_id "MSTRG.41980.8";
chr12	StringTie	exon	68552927	68553040	1000	+	.	gene_id "MSTRG.41980"; transcript_id "MSTRG.41980.8"; exon_number "1";
chr12	StringTie	exon	68553080	68553155	1000	+	.	gene_id "MSTRG.41980"; transcript_id "MSTRG.41980.8"; exon_number "2";
chr12	StringTie	exon	68553445	68553556	1000	+	.	gene_id "MSTRG.41980"; transcript_id "MSTRG.41980.8"; exon_number "3";
chr12	StringTie	exon	68553650	68553710	1000	+	.	gene_id "MSTRG.41980"; transcript_id "MSTRG.41980.8"; exon_number "4";
chr12	StringTie	transcript	68552941	68553810	1000	+	.	gene_id "MSTRG.41980"; transcript_id "MSTRG.41980.9";
chr12	StringTie	exon	68552941	68553155	1000	+	.	gene_id "MSTRG.41980"; transcript_id "MSTRG.41980.9"; exon_number "1";
chr12	StringTie	exon	68553264	68553278	1000	+	.	gene_id "MSTRG.41980"; transcript_id "MSTRG.41980.9"; exon_number "2";
chr12	StringTie	exon	68553441	68553538	1000	+	.	gene_id "MSTRG.41980"; transcript_id "MSTRG.41980.9"; exon_number "3";
chr12	StringTie	exon	68553650	68553810	1000	+	.	gene_id "MSTRG.41980"; transcript_id "MSTRG.41980.9"; exon_number "4";
chr12	StringTie	transcript	68560487	68561528	1000	+	.	gene_id "MSTRG.41981"; transcript_id "MSTRG.41981.1";
chr12	StringTie	exon	68560487	68560831	1000	+	.	gene_id "MSTRG.41981"; transcript_id "MSTRG.41981.1"; exon_number "1";
chr12	StringTie	exon	68561028	68561528	1000	+	.	gene_id "MSTRG.41981"; transcript_id "MSTRG.41981.1"; exon_number "2";
chr12	StringTie	transcript	68561786	68562179	1000	.	.	gene_id "MSTRG.41982"; transcript_id "MSTRG.41982.1";
chr12	StringTie	exon	68561786	68562179	1000	.	.	gene_id "MSTRG.41982"; transcript_id "MSTRG.41982.1"; exon_number "1";
chr12	StringTie	transcript	68563167	68574154	1000	+	.	gene_id "MSTRG.41983"; transcript_id "MSTRG.41983.1";
chr12	StringTie	exon	68563167	68574154	1000	+	.	gene_id "MSTRG.41983"; transcript_id "MSTRG.41983.1"; exon_number "1";
chr12	StringTie	transcript	68575858	68576136	1000	-	.	gene_id "MSTRG.41984"; transcript_id "ENST00000612077"; gene_name "Metazoa_SRP"; ref_gene_id "ENSG00000274459";
chr12	StringTie	exon	68575858	68576136	1000	-	.	gene_id "MSTRG.41984"; transcript_id "ENST00000612077"; exon_number "1"; gene_name "Metazoa_SRP"; ref_gene_id "ENSG00000274459";
chr12	StringTie	transcript	68577684	68577924	1000	.	.	gene_id "MSTRG.41985"; transcript_id "MSTRG.41985.1";
chr12	StringTie	exon	68577684	68577924	1000	.	.	gene_id "MSTRG.41985"; transcript_id "MSTRG.41985.1"; exon_number "1";
chr12	StringTie	transcript	68579910	68580446	1000	.	.	gene_id "MSTRG.41986"; transcript_id "MSTRG.41986.1";
chr12	StringTie	exon	68579910	68580446	1000	.	.	gene_id "MSTRG.41986"; transcript_id "MSTRG.41986.1"; exon_number "1";
chr12	StringTie	transcript	68581616	68591858	1000	.	.	gene_id "MSTRG.41987"; transcript_id "MSTRG.41987.1";
chr12	StringTie	exon	68581616	68591858	1000	.	.	gene_id "MSTRG.41987"; transcript_id "MSTRG.41987.1"; exon_number "1";
chr12	StringTie	transcript	68592481	68592697	1000	.	.	gene_id "MSTRG.41988"; transcript_id "MSTRG.41988.1";
chr12	StringTie	exon	68592481	68592697	1000	.	.	gene_id "MSTRG.41988"; transcript_id "MSTRG.41988.1"; exon_number "1";
chr12	StringTie	transcript	68593876	68595626	1000	.	.	gene_id "MSTRG.41989"; transcript_id "MSTRG.41989.1";
chr12	StringTie	exon	68593876	68595626	1000	.	.	gene_id "MSTRG.41989"; transcript_id "MSTRG.41989.1"; exon_number "1";
chr1	StringTie	transcript	56193108	56217069	1000	-	.	gene_id "MSTRG.4199"; transcript_id "MSTRG.4199.1";
chr1	StringTie	exon	56193108	56193494	1000	-	.	gene_id "MSTRG.4199"; transcript_id "MSTRG.4199.1"; exon_number "1";
chr1	StringTie	exon	56214791	56217069	1000	-	.	gene_id "MSTRG.4199"; transcript_id "MSTRG.4199.1"; exon_number "2";
chr12	StringTie	transcript	68599269	68599730	1000	-	.	gene_id "MSTRG.41990"; transcript_id "MSTRG.41990.1";
chr12	StringTie	exon	68599269	68599730	1000	-	.	gene_id "MSTRG.41990"; transcript_id "MSTRG.41990.1"; exon_number "1";
chr12	StringTie	transcript	68601143	68601344	1000	.	.	gene_id "MSTRG.41991"; transcript_id "MSTRG.41991.1";
chr12	StringTie	exon	68601143	68601344	1000	.	.	gene_id "MSTRG.41991"; transcript_id "MSTRG.41991.1"; exon_number "1";
chr12	StringTie	transcript	55901687	55927111	1000	-	.	gene_id "MSTRG.41992"; transcript_id "ENST00000302533"; gene_name "PYM1"; ref_gene_id "ENSG00000170473";
chr12	StringTie	exon	55901687	55902355	1000	-	.	gene_id "MSTRG.41992"; transcript_id "ENST00000302533"; exon_number "1"; gene_name "PYM1"; ref_gene_id "ENSG00000170473";
chr12	StringTie	exon	55903387	55903480	1000	-	.	gene_id "MSTRG.41992"; transcript_id "ENST00000302533"; exon_number "2"; gene_name "PYM1"; ref_gene_id "ENSG00000170473";
chr12	StringTie	exon	55914276	55914366	1000	-	.	gene_id "MSTRG.41992"; transcript_id "ENST00000302533"; exon_number "3"; gene_name "PYM1"; ref_gene_id "ENSG00000170473";
chr12	StringTie	exon	55927076	55927111	1000	-	.	gene_id "MSTRG.41992"; transcript_id "ENST00000302533"; exon_number "4"; gene_name "PYM1"; ref_gene_id "ENSG00000170473";
chr12	StringTie	transcript	55901414	55927112	1000	-	.	gene_id "MSTRG.41992"; transcript_id "ENST00000398213"; gene_name "PYM1"; ref_gene_id "ENSG00000170473";
chr12	StringTie	exon	55901414	55902355	1000	-	.	gene_id "MSTRG.41992"; transcript_id "ENST00000398213"; exon_number "1"; gene_name "PYM1"; ref_gene_id "ENSG00000170473";
chr12	StringTie	exon	55903387	55903480	1000	-	.	gene_id "MSTRG.41992"; transcript_id "ENST00000398213"; exon_number "2"; gene_name "PYM1"; ref_gene_id "ENSG00000170473";
chr12	StringTie	exon	55927076	55927112	1000	-	.	gene_id "MSTRG.41992"; transcript_id "ENST00000398213"; exon_number "3"; gene_name "PYM1"; ref_gene_id "ENSG00000170473";
chr12	StringTie	transcript	55901413	55927913	1000	-	.	gene_id "MSTRG.41992"; transcript_id "ENST00000408946"; gene_name "PYM1"; ref_gene_id "ENSG00000170473";
chr12	StringTie	exon	55901413	55902355	1000	-	.	gene_id "MSTRG.41992"; transcript_id "ENST00000408946"; exon_number "1"; gene_name "PYM1"; ref_gene_id "ENSG00000170473";
chr12	StringTie	exon	55903387	55903480	1000	-	.	gene_id "MSTRG.41992"; transcript_id "ENST00000408946"; exon_number "2"; gene_name "PYM1"; ref_gene_id "ENSG00000170473";
chr12	StringTie	exon	55927725	55927913	1000	-	.	gene_id "MSTRG.41992"; transcript_id "ENST00000408946"; exon_number "3"; gene_name "PYM1"; ref_gene_id "ENSG00000170473";
chr12	StringTie	transcript	55913826	55927875	1000	-	.	gene_id "MSTRG.41992"; transcript_id "ENST00000454792"; gene_name "PYM1"; ref_gene_id "ENSG00000170473";
chr12	StringTie	exon	55913826	55914366	1000	-	.	gene_id "MSTRG.41992"; transcript_id "ENST00000454792"; exon_number "1"; gene_name "PYM1"; ref_gene_id "ENSG00000170473";
chr12	StringTie	exon	55927076	55927267	1000	-	.	gene_id "MSTRG.41992"; transcript_id "ENST00000454792"; exon_number "2"; gene_name "PYM1"; ref_gene_id "ENSG00000170473";
chr12	StringTie	exon	55927725	55927875	1000	-	.	gene_id "MSTRG.41992"; transcript_id "ENST00000454792"; exon_number "3"; gene_name "PYM1"; ref_gene_id "ENSG00000170473";
chr12	StringTie	transcript	55902041	55932618	1000	-	.	gene_id "MSTRG.41992"; transcript_id "ENST00000547925"; gene_name "PYM1"; ref_gene_id "ENSG00000170473";
chr12	StringTie	exon	55902041	55902355	1000	-	.	gene_id "MSTRG.41992"; transcript_id "ENST00000547925"; exon_number "1"; gene_name "PYM1"; ref_gene_id "ENSG00000170473";
chr12	StringTie	exon	55903387	55903480	1000	-	.	gene_id "MSTRG.41992"; transcript_id "ENST00000547925"; exon_number "2"; gene_name "PYM1"; ref_gene_id "ENSG00000170473";
chr12	StringTie	exon	55932529	55932618	1000	-	.	gene_id "MSTRG.41992"; transcript_id "ENST00000547925"; exon_number "3"; gene_name "PYM1"; ref_gene_id "ENSG00000170473";
chr12	StringTie	transcript	55913746	55927756	1000	-	.	gene_id "MSTRG.41992"; transcript_id "ENST00000549939"; gene_name "PYM1"; ref_gene_id "ENSG00000170473";
chr12	StringTie	exon	55913746	55914366	1000	-	.	gene_id "MSTRG.41992"; transcript_id "ENST00000549939"; exon_number "1"; gene_name "PYM1"; ref_gene_id "ENSG00000170473";
chr12	StringTie	exon	55927725	55927756	1000	-	.	gene_id "MSTRG.41992"; transcript_id "ENST00000549939"; exon_number "2"; gene_name "PYM1"; ref_gene_id "ENSG00000170473";
chr12	StringTie	transcript	55901971	55927613	1000	-	.	gene_id "MSTRG.41992"; transcript_id "ENST00000557259"; gene_name "PYM1"; ref_gene_id "ENSG00000170473";
chr12	StringTie	exon	55901971	55902355	1000	-	.	gene_id "MSTRG.41992"; transcript_id "ENST00000557259"; exon_number "1"; gene_name "PYM1"; ref_gene_id "ENSG00000170473";
chr12	StringTie	exon	55903387	55903480	1000	-	.	gene_id "MSTRG.41992"; transcript_id "ENST00000557259"; exon_number "2"; gene_name "PYM1"; ref_gene_id "ENSG00000170473";
chr12	StringTie	exon	55927318	55927613	1000	-	.	gene_id "MSTRG.41992"; transcript_id "ENST00000557259"; exon_number "3"; gene_name "PYM1"; ref_gene_id "ENSG00000170473";
chr12	StringTie	transcript	55900883	55928257	1000	-	.	gene_id "MSTRG.41992"; transcript_id "MSTRG.41992.1";
chr12	StringTie	exon	55900883	55902355	1000	-	.	gene_id "MSTRG.41992"; transcript_id "MSTRG.41992.1"; exon_number "1";
chr12	StringTie	exon	55903387	55903480	1000	-	.	gene_id "MSTRG.41992"; transcript_id "MSTRG.41992.1"; exon_number "2";
chr12	StringTie	exon	55914276	55914366	1000	-	.	gene_id "MSTRG.41992"; transcript_id "MSTRG.41992.1"; exon_number "3";
chr12	StringTie	exon	55923441	55923561	1000	-	.	gene_id "MSTRG.41992"; transcript_id "MSTRG.41992.1"; exon_number "4";
chr12	StringTie	exon	55927725	55928257	1000	-	.	gene_id "MSTRG.41992"; transcript_id "MSTRG.41992.1"; exon_number "5";
chr12	StringTie	transcript	55901306	55928258	1000	-	.	gene_id "MSTRG.41992"; transcript_id "MSTRG.41992.10";
chr12	StringTie	exon	55901306	55902355	1000	-	.	gene_id "MSTRG.41992"; transcript_id "MSTRG.41992.10"; exon_number "1";
chr12	StringTie	exon	55903387	55903480	1000	-	.	gene_id "MSTRG.41992"; transcript_id "MSTRG.41992.10"; exon_number "2";
chr12	StringTie	exon	55927076	55927207	1000	-	.	gene_id "MSTRG.41992"; transcript_id "MSTRG.41992.10"; exon_number "3";
chr12	StringTie	exon	55927725	55928258	1000	-	.	gene_id "MSTRG.41992"; transcript_id "MSTRG.41992.10"; exon_number "4";
chr12	StringTie	transcript	55901310	55929132	1000	-	.	gene_id "MSTRG.41992"; transcript_id "MSTRG.41992.11";
chr12	StringTie	exon	55901310	55902355	1000	-	.	gene_id "MSTRG.41992"; transcript_id "MSTRG.41992.11"; exon_number "1";
chr12	StringTie	exon	55903387	55903480	1000	-	.	gene_id "MSTRG.41992"; transcript_id "MSTRG.41992.11"; exon_number "2";
chr12	StringTie	exon	55914276	55914366	1000	-	.	gene_id "MSTRG.41992"; transcript_id "MSTRG.41992.11"; exon_number "3";
chr12	StringTie	exon	55915443	55915531	1000	-	.	gene_id "MSTRG.41992"; transcript_id "MSTRG.41992.11"; exon_number "4";
chr12	StringTie	exon	55927725	55927912	1000	-	.	gene_id "MSTRG.41992"; transcript_id "MSTRG.41992.11"; exon_number "5";
chr12	StringTie	exon	55928261	55929132	1000	-	.	gene_id "MSTRG.41992"; transcript_id "MSTRG.41992.11"; exon_number "6";
chr12	StringTie	transcript	55901314	55928199	1000	-	.	gene_id "MSTRG.41992"; transcript_id "MSTRG.41992.12";
chr12	StringTie	exon	55901314	55902355	1000	-	.	gene_id "MSTRG.41992"; transcript_id "MSTRG.41992.12"; exon_number "1";
chr12	StringTie	exon	55903387	55903480	1000	-	.	gene_id "MSTRG.41992"; transcript_id "MSTRG.41992.12"; exon_number "2";
chr12	StringTie	exon	55915443	55915531	1000	-	.	gene_id "MSTRG.41992"; transcript_id "MSTRG.41992.12"; exon_number "3";
chr12	StringTie	exon	55927725	55928199	1000	-	.	gene_id "MSTRG.41992"; transcript_id "MSTRG.41992.12"; exon_number "4";
chr12	StringTie	transcript	55901316	55928814	1000	-	.	gene_id "MSTRG.41992"; transcript_id "MSTRG.41992.13";
chr12	StringTie	exon	55901316	55902355	1000	-	.	gene_id "MSTRG.41992"; transcript_id "MSTRG.41992.13"; exon_number "1";
chr12	StringTie	exon	55903387	55903480	1000	-	.	gene_id "MSTRG.41992"; transcript_id "MSTRG.41992.13"; exon_number "2";
chr12	StringTie	exon	55914276	55914366	1000	-	.	gene_id "MSTRG.41992"; transcript_id "MSTRG.41992.13"; exon_number "3";
chr12	StringTie	exon	55915443	55915555	1000	-	.	gene_id "MSTRG.41992"; transcript_id "MSTRG.41992.13"; exon_number "4";
chr12	StringTie	exon	55927725	55927912	1000	-	.	gene_id "MSTRG.41992"; transcript_id "MSTRG.41992.13"; exon_number "5";
chr12	StringTie	exon	55928787	55928814	1000	-	.	gene_id "MSTRG.41992"; transcript_id "MSTRG.41992.13"; exon_number "6";
chr12	StringTie	transcript	55901321	55928708	1000	-	.	gene_id "MSTRG.41992"; transcript_id "MSTRG.41992.14";
chr12	StringTie	exon	55901321	55902355	1000	-	.	gene_id "MSTRG.41992"; transcript_id "MSTRG.41992.14"; exon_number "1";
chr12	StringTie	exon	55903387	55903480	1000	-	.	gene_id "MSTRG.41992"; transcript_id "MSTRG.41992.14"; exon_number "2";
chr12	StringTie	exon	55927076	55927267	1000	-	.	gene_id "MSTRG.41992"; transcript_id "MSTRG.41992.14"; exon_number "3";
chr12	StringTie	exon	55927725	55927912	1000	-	.	gene_id "MSTRG.41992"; transcript_id "MSTRG.41992.14"; exon_number "4";
chr12	StringTie	exon	55928261	55928708	1000	-	.	gene_id "MSTRG.41992"; transcript_id "MSTRG.41992.14"; exon_number "5";
chr12	StringTie	transcript	55901323	55928736	1000	-	.	gene_id "MSTRG.41992"; transcript_id "MSTRG.41992.15";
chr12	StringTie	exon	55901323	55902355	1000	-	.	gene_id "MSTRG.41992"; transcript_id "MSTRG.41992.15"; exon_number "1";
chr12	StringTie	exon	55903387	55903480	1000	-	.	gene_id "MSTRG.41992"; transcript_id "MSTRG.41992.15"; exon_number "2";
chr12	StringTie	exon	55927076	55927267	1000	-	.	gene_id "MSTRG.41992"; transcript_id "MSTRG.41992.15"; exon_number "3";
chr12	StringTie	exon	55927725	55927912	1000	-	.	gene_id "MSTRG.41992"; transcript_id "MSTRG.41992.15"; exon_number "4";
chr12	StringTie	exon	55928483	55928736	1000	-	.	gene_id "MSTRG.41992"; transcript_id "MSTRG.41992.15"; exon_number "5";
chr12	StringTie	transcript	55901328	55928258	1000	-	.	gene_id "MSTRG.41992"; transcript_id "MSTRG.41992.16";
chr12	StringTie	exon	55901328	55902355	1000	-	.	gene_id "MSTRG.41992"; transcript_id "MSTRG.41992.16"; exon_number "1";
chr12	StringTie	exon	55903387	55903480	1000	-	.	gene_id "MSTRG.41992"; transcript_id "MSTRG.41992.16"; exon_number "2";
chr12	StringTie	exon	55914276	55914366	1000	-	.	gene_id "MSTRG.41992"; transcript_id "MSTRG.41992.16"; exon_number "3";
chr12	StringTie	exon	55923441	55923561	1000	-	.	gene_id "MSTRG.41992"; transcript_id "MSTRG.41992.16"; exon_number "4";
chr12	StringTie	exon	55927076	55927267	1000	-	.	gene_id "MSTRG.41992"; transcript_id "MSTRG.41992.16"; exon_number "5";
chr12	StringTie	exon	55927725	55928258	1000	-	.	gene_id "MSTRG.41992"; transcript_id "MSTRG.41992.16"; exon_number "6";
chr12	StringTie	transcript	55901335	55928247	1000	-	.	gene_id "MSTRG.41992"; transcript_id "MSTRG.41992.17";
chr12	StringTie	exon	55901335	55902355	1000	-	.	gene_id "MSTRG.41992"; transcript_id "MSTRG.41992.17"; exon_number "1";
chr12	StringTie	exon	55903387	55903480	1000	-	.	gene_id "MSTRG.41992"; transcript_id "MSTRG.41992.17"; exon_number "2";
chr12	StringTie	exon	55927076	55928068	1000	-	.	gene_id "MSTRG.41992"; transcript_id "MSTRG.41992.17"; exon_number "3";
chr12	StringTie	exon	55928108	55928247	1000	-	.	gene_id "MSTRG.41992"; transcript_id "MSTRG.41992.17"; exon_number "4";
chr12	StringTie	transcript	55901349	55928254	1000	-	.	gene_id "MSTRG.41992"; transcript_id "MSTRG.41992.18";
chr12	StringTie	exon	55901349	55902355	1000	-	.	gene_id "MSTRG.41992"; transcript_id "MSTRG.41992.18"; exon_number "1";
chr12	StringTie	exon	55903387	55903480	1000	-	.	gene_id "MSTRG.41992"; transcript_id "MSTRG.41992.18"; exon_number "2";
chr12	StringTie	exon	55923441	55923561	1000	-	.	gene_id "MSTRG.41992"; transcript_id "MSTRG.41992.18"; exon_number "3";
chr12	StringTie	exon	55927076	55927267	1000	-	.	gene_id "MSTRG.41992"; transcript_id "MSTRG.41992.18"; exon_number "4";
chr12	StringTie	exon	55927725	55928254	1000	-	.	gene_id "MSTRG.41992"; transcript_id "MSTRG.41992.18"; exon_number "5";
chr12	StringTie	transcript	55901352	55928277	1000	-	.	gene_id "MSTRG.41992"; transcript_id "MSTRG.41992.19";
chr12	StringTie	exon	55901352	55902355	1000	-	.	gene_id "MSTRG.41992"; transcript_id "MSTRG.41992.19"; exon_number "1";
chr12	StringTie	exon	55903387	55903480	1000	-	.	gene_id "MSTRG.41992"; transcript_id "MSTRG.41992.19"; exon_number "2";
chr12	StringTie	exon	55914276	55914366	1000	-	.	gene_id "MSTRG.41992"; transcript_id "MSTRG.41992.19"; exon_number "3";
chr12	StringTie	exon	55927076	55927267	1000	-	.	gene_id "MSTRG.41992"; transcript_id "MSTRG.41992.19"; exon_number "4";
chr12	StringTie	exon	55927725	55927912	1000	-	.	gene_id "MSTRG.41992"; transcript_id "MSTRG.41992.19"; exon_number "5";
chr12	StringTie	exon	55928261	55928277	1000	-	.	gene_id "MSTRG.41992"; transcript_id "MSTRG.41992.19"; exon_number "6";
chr12	StringTie	transcript	55900924	55929112	1000	-	.	gene_id "MSTRG.41992"; transcript_id "MSTRG.41992.2";
chr12	StringTie	exon	55900924	55902355	1000	-	.	gene_id "MSTRG.41992"; transcript_id "MSTRG.41992.2"; exon_number "1";
chr12	StringTie	exon	55903387	55903480	1000	-	.	gene_id "MSTRG.41992"; transcript_id "MSTRG.41992.2"; exon_number "2";
chr12	StringTie	exon	55914276	55914366	1000	-	.	gene_id "MSTRG.41992"; transcript_id "MSTRG.41992.2"; exon_number "3";
chr12	StringTie	exon	55915443	55915531	1000	-	.	gene_id "MSTRG.41992"; transcript_id "MSTRG.41992.2"; exon_number "4";
chr12	StringTie	exon	55927725	55927912	1000	-	.	gene_id "MSTRG.41992"; transcript_id "MSTRG.41992.2"; exon_number "5";
chr12	StringTie	exon	55928787	55929112	1000	-	.	gene_id "MSTRG.41992"; transcript_id "MSTRG.41992.2"; exon_number "6";
chr12	StringTie	transcript	55901370	55928318	1000	-	.	gene_id "MSTRG.41992"; transcript_id "MSTRG.41992.20";
chr12	StringTie	exon	55901370	55902355	1000	-	.	gene_id "MSTRG.41992"; transcript_id "MSTRG.41992.20"; exon_number "1";
chr12	StringTie	exon	55903380	55903480	1000	-	.	gene_id "MSTRG.41992"; transcript_id "MSTRG.41992.20"; exon_number "2";
chr12	StringTie	exon	55914276	55914366	1000	-	.	gene_id "MSTRG.41992"; transcript_id "MSTRG.41992.20"; exon_number "3";
chr12	StringTie	exon	55927076	55927912	1000	-	.	gene_id "MSTRG.41992"; transcript_id "MSTRG.41992.20"; exon_number "4";
chr12	StringTie	exon	55928261	55928318	1000	-	.	gene_id "MSTRG.41992"; transcript_id "MSTRG.41992.20"; exon_number "5";
chr12	StringTie	transcript	55901375	55929112	1000	-	.	gene_id "MSTRG.41992"; transcript_id "MSTRG.41992.21";
chr12	StringTie	exon	55901375	55902355	1000	-	.	gene_id "MSTRG.41992"; transcript_id "MSTRG.41992.21"; exon_number "1";
chr12	StringTie	exon	55903387	55903480	1000	-	.	gene_id "MSTRG.41992"; transcript_id "MSTRG.41992.21"; exon_number "2";
chr12	StringTie	exon	55914276	55914366	1000	-	.	gene_id "MSTRG.41992"; transcript_id "MSTRG.41992.21"; exon_number "3";
chr12	StringTie	exon	55927076	55927912	1000	-	.	gene_id "MSTRG.41992"; transcript_id "MSTRG.41992.21"; exon_number "4";
chr12	StringTie	exon	55928787	55929112	1000	-	.	gene_id "MSTRG.41992"; transcript_id "MSTRG.41992.21"; exon_number "5";
chr12	StringTie	transcript	55901383	55928251	1000	-	.	gene_id "MSTRG.41992"; transcript_id "MSTRG.41992.22";
chr12	StringTie	exon	55901383	55902262	1000	-	.	gene_id "MSTRG.41992"; transcript_id "MSTRG.41992.22"; exon_number "1";
chr12	StringTie	exon	55927725	55928251	1000	-	.	gene_id "MSTRG.41992"; transcript_id "MSTRG.41992.22"; exon_number "2";
chr12	StringTie	transcript	55901394	55928258	1000	-	.	gene_id "MSTRG.41992"; transcript_id "MSTRG.41992.23";
chr12	StringTie	exon	55901394	55902355	1000	-	.	gene_id "MSTRG.41992"; transcript_id "MSTRG.41992.23"; exon_number "1";
chr12	StringTie	exon	55903387	55903480	1000	-	.	gene_id "MSTRG.41992"; transcript_id "MSTRG.41992.23"; exon_number "2";
chr12	StringTie	exon	55914276	55914366	1000	-	.	gene_id "MSTRG.41992"; transcript_id "MSTRG.41992.23"; exon_number "3";
chr12	StringTie	exon	55915443	55915555	1000	-	.	gene_id "MSTRG.41992"; transcript_id "MSTRG.41992.23"; exon_number "4";
chr12	StringTie	exon	55927076	55928258	1000	-	.	gene_id "MSTRG.41992"; transcript_id "MSTRG.41992.23"; exon_number "5";
chr12	StringTie	transcript	55901394	55928248	1000	-	.	gene_id "MSTRG.41992"; transcript_id "MSTRG.41992.24";
chr12	StringTie	exon	55901394	55902355	1000	-	.	gene_id "MSTRG.41992"; transcript_id "MSTRG.41992.24"; exon_number "1";
chr12	StringTie	exon	55903387	55903480	1000	-	.	gene_id "MSTRG.41992"; transcript_id "MSTRG.41992.24"; exon_number "2";
chr12	StringTie	exon	55914276	55914366	1000	-	.	gene_id "MSTRG.41992"; transcript_id "MSTRG.41992.24"; exon_number "3";
chr12	StringTie	exon	55927725	55927912	1000	-	.	gene_id "MSTRG.41992"; transcript_id "MSTRG.41992.24"; exon_number "4";
chr12	StringTie	exon	55928065	55928248	1000	-	.	gene_id "MSTRG.41992"; transcript_id "MSTRG.41992.24"; exon_number "5";
chr12	StringTie	transcript	55901394	55928229	1000	-	.	gene_id "MSTRG.41992"; transcript_id "MSTRG.41992.25";
chr12	StringTie	exon	55901394	55902355	1000	-	.	gene_id "MSTRG.41992"; transcript_id "MSTRG.41992.25"; exon_number "1";
chr12	StringTie	exon	55903387	55903480	1000	-	.	gene_id "MSTRG.41992"; transcript_id "MSTRG.41992.25"; exon_number "2";
chr12	StringTie	exon	55927076	55927267	1000	-	.	gene_id "MSTRG.41992"; transcript_id "MSTRG.41992.25"; exon_number "3";
chr12	StringTie	exon	55927725	55927912	1000	-	.	gene_id "MSTRG.41992"; transcript_id "MSTRG.41992.25"; exon_number "4";
chr12	StringTie	exon	55928065	55928229	1000	-	.	gene_id "MSTRG.41992"; transcript_id "MSTRG.41992.25"; exon_number "5";
chr12	StringTie	transcript	55901395	55928258	1000	-	.	gene_id "MSTRG.41992"; transcript_id "MSTRG.41992.26";
chr12	StringTie	exon	55901395	55902355	1000	-	.	gene_id "MSTRG.41992"; transcript_id "MSTRG.41992.26"; exon_number "1";
chr12	StringTie	exon	55903380	55903480	1000	-	.	gene_id "MSTRG.41992"; transcript_id "MSTRG.41992.26"; exon_number "2";
chr12	StringTie	exon	55914276	55914366	1000	-	.	gene_id "MSTRG.41992"; transcript_id "MSTRG.41992.26"; exon_number "3";
chr12	StringTie	exon	55927725	55928258	1000	-	.	gene_id "MSTRG.41992"; transcript_id "MSTRG.41992.26"; exon_number "4";
chr12	StringTie	transcript	55901398	55927972	1000	-	.	gene_id "MSTRG.41992"; transcript_id "MSTRG.41992.27";
chr12	StringTie	exon	55901398	55902355	1000	-	.	gene_id "MSTRG.41992"; transcript_id "MSTRG.41992.27"; exon_number "1";
chr12	StringTie	exon	55903387	55903480	1000	-	.	gene_id "MSTRG.41992"; transcript_id "MSTRG.41992.27"; exon_number "2";
chr12	StringTie	exon	55920493	55920633	1000	-	.	gene_id "MSTRG.41992"; transcript_id "MSTRG.41992.27"; exon_number "3";
chr12	StringTie	exon	55927725	55927972	1000	-	.	gene_id "MSTRG.41992"; transcript_id "MSTRG.41992.27"; exon_number "4";
chr12	StringTie	transcript	55901409	55920707	1000	-	.	gene_id "MSTRG.41992"; transcript_id "MSTRG.41992.28";
chr12	StringTie	exon	55901409	55902355	1000	-	.	gene_id "MSTRG.41992"; transcript_id "MSTRG.41992.28"; exon_number "1";
chr12	StringTie	exon	55903387	55903480	1000	-	.	gene_id "MSTRG.41992"; transcript_id "MSTRG.41992.28"; exon_number "2";
chr12	StringTie	exon	55914276	55914366	1000	-	.	gene_id "MSTRG.41992"; transcript_id "MSTRG.41992.28"; exon_number "3";
chr12	StringTie	exon	55920493	55920707	1000	-	.	gene_id "MSTRG.41992"; transcript_id "MSTRG.41992.28"; exon_number "4";
chr12	StringTie	transcript	55901410	55932555	1000	-	.	gene_id "MSTRG.41992"; transcript_id "MSTRG.41992.29";
chr12	StringTie	exon	55901410	55902355	1000	-	.	gene_id "MSTRG.41992"; transcript_id "MSTRG.41992.29"; exon_number "1";
chr12	StringTie	exon	55903380	55903480	1000	-	.	gene_id "MSTRG.41992"; transcript_id "MSTRG.41992.29"; exon_number "2";
chr12	StringTie	exon	55914276	55914366	1000	-	.	gene_id "MSTRG.41992"; transcript_id "MSTRG.41992.29"; exon_number "3";
chr12	StringTie	exon	55915443	55915531	1000	-	.	gene_id "MSTRG.41992"; transcript_id "MSTRG.41992.29"; exon_number "4";
chr12	StringTie	exon	55932529	55932555	1000	-	.	gene_id "MSTRG.41992"; transcript_id "MSTRG.41992.29"; exon_number "5";
chr12	StringTie	transcript	55901122	55929173	1000	-	.	gene_id "MSTRG.41992"; transcript_id "MSTRG.41992.3";
chr12	StringTie	exon	55901122	55902355	1000	-	.	gene_id "MSTRG.41992"; transcript_id "MSTRG.41992.3"; exon_number "1";
chr12	StringTie	exon	55903387	55903480	1000	-	.	gene_id "MSTRG.41992"; transcript_id "MSTRG.41992.3"; exon_number "2";
chr12	StringTie	exon	55914276	55914366	1000	-	.	gene_id "MSTRG.41992"; transcript_id "MSTRG.41992.3"; exon_number "3";
chr12	StringTie	exon	55927725	55929173	1000	-	.	gene_id "MSTRG.41992"; transcript_id "MSTRG.41992.3"; exon_number "4";
chr12	StringTie	transcript	55901411	55932662	1000	-	.	gene_id "MSTRG.41992"; transcript_id "MSTRG.41992.30";
chr12	StringTie	exon	55901411	55902355	1000	-	.	gene_id "MSTRG.41992"; transcript_id "MSTRG.41992.30"; exon_number "1";
chr12	StringTie	exon	55903387	55903480	1000	-	.	gene_id "MSTRG.41992"; transcript_id "MSTRG.41992.30"; exon_number "2";
chr12	StringTie	exon	55914276	55914366	1000	-	.	gene_id "MSTRG.41992"; transcript_id "MSTRG.41992.30"; exon_number "3";
chr12	StringTie	exon	55932529	55932662	1000	-	.	gene_id "MSTRG.41992"; transcript_id "MSTRG.41992.30"; exon_number "4";
chr12	StringTie	transcript	55901411	55928096	1000	-	.	gene_id "MSTRG.41992"; transcript_id "MSTRG.41992.31";
chr12	StringTie	exon	55901411	55902262	1000	-	.	gene_id "MSTRG.41992"; transcript_id "MSTRG.41992.31"; exon_number "1";
chr12	StringTie	exon	55903387	55903480	1000	-	.	gene_id "MSTRG.41992"; transcript_id "MSTRG.41992.31"; exon_number "2";
chr12	StringTie	exon	55914276	55914366	1000	-	.	gene_id "MSTRG.41992"; transcript_id "MSTRG.41992.31"; exon_number "3";
chr12	StringTie	exon	55915443	55915555	1000	-	.	gene_id "MSTRG.41992"; transcript_id "MSTRG.41992.31"; exon_number "4";
chr12	StringTie	exon	55927725	55928096	1000	-	.	gene_id "MSTRG.41992"; transcript_id "MSTRG.41992.31"; exon_number "5";
chr12	StringTie	transcript	55901411	55928254	1000	-	.	gene_id "MSTRG.41992"; transcript_id "MSTRG.41992.32";
chr12	StringTie	exon	55901411	55902355	1000	-	.	gene_id "MSTRG.41992"; transcript_id "MSTRG.41992.32"; exon_number "1";
chr12	StringTie	exon	55903387	55903479	1000	-	.	gene_id "MSTRG.41992"; transcript_id "MSTRG.41992.32"; exon_number "2";
chr12	StringTie	exon	55914276	55914366	1000	-	.	gene_id "MSTRG.41992"; transcript_id "MSTRG.41992.32"; exon_number "3";
chr12	StringTie	exon	55915443	55915531	1000	-	.	gene_id "MSTRG.41992"; transcript_id "MSTRG.41992.32"; exon_number "4";
chr12	StringTie	exon	55927725	55928254	1000	-	.	gene_id "MSTRG.41992"; transcript_id "MSTRG.41992.32"; exon_number "5";
chr12	StringTie	transcript	55901412	55927917	1000	-	.	gene_id "MSTRG.41992"; transcript_id "MSTRG.41992.33";
chr12	StringTie	exon	55901412	55902355	1000	-	.	gene_id "MSTRG.41992"; transcript_id "MSTRG.41992.33"; exon_number "1";
chr12	StringTie	exon	55903387	55903480	1000	-	.	gene_id "MSTRG.41992"; transcript_id "MSTRG.41992.33"; exon_number "2";
chr12	StringTie	exon	55909321	55909404	1000	-	.	gene_id "MSTRG.41992"; transcript_id "MSTRG.41992.33"; exon_number "3";
chr12	StringTie	exon	55927725	55927917	1000	-	.	gene_id "MSTRG.41992"; transcript_id "MSTRG.41992.33"; exon_number "4";
chr12	StringTie	transcript	55901412	55928242	1000	-	.	gene_id "MSTRG.41992"; transcript_id "MSTRG.41992.34";
chr12	StringTie	exon	55901412	55902355	1000	-	.	gene_id "MSTRG.41992"; transcript_id "MSTRG.41992.34"; exon_number "1";
chr12	StringTie	exon	55903387	55903479	1000	-	.	gene_id "MSTRG.41992"; transcript_id "MSTRG.41992.34"; exon_number "2";
chr12	StringTie	exon	55914276	55914366	1000	-	.	gene_id "MSTRG.41992"; transcript_id "MSTRG.41992.34"; exon_number "3";
chr12	StringTie	exon	55927725	55928242	1000	-	.	gene_id "MSTRG.41992"; transcript_id "MSTRG.41992.34"; exon_number "4";
chr12	StringTie	transcript	55901412	55929172	1000	-	.	gene_id "MSTRG.41992"; transcript_id "MSTRG.41992.35";
chr12	StringTie	exon	55901412	55902355	1000	-	.	gene_id "MSTRG.41992"; transcript_id "MSTRG.41992.35"; exon_number "1";
chr12	StringTie	exon	55903387	55903480	1000	-	.	gene_id "MSTRG.41992"; transcript_id "MSTRG.41992.35"; exon_number "2";
chr12	StringTie	exon	55927725	55927912	1000	-	.	gene_id "MSTRG.41992"; transcript_id "MSTRG.41992.35"; exon_number "3";
chr12	StringTie	exon	55928353	55929172	1000	-	.	gene_id "MSTRG.41992"; transcript_id "MSTRG.41992.35"; exon_number "4";
chr12	StringTie	transcript	55901412	55929172	1000	-	.	gene_id "MSTRG.41992"; transcript_id "MSTRG.41992.36";
chr12	StringTie	exon	55901412	55902355	1000	-	.	gene_id "MSTRG.41992"; transcript_id "MSTRG.41992.36"; exon_number "1";
chr12	StringTie	exon	55903387	55903480	1000	-	.	gene_id "MSTRG.41992"; transcript_id "MSTRG.41992.36"; exon_number "2";
chr12	StringTie	exon	55914276	55914366	1000	-	.	gene_id "MSTRG.41992"; transcript_id "MSTRG.41992.36"; exon_number "3";
chr12	StringTie	exon	55927076	55927207	1000	-	.	gene_id "MSTRG.41992"; transcript_id "MSTRG.41992.36"; exon_number "4";
chr12	StringTie	exon	55927725	55927912	1000	-	.	gene_id "MSTRG.41992"; transcript_id "MSTRG.41992.36"; exon_number "5";
chr12	StringTie	exon	55928353	55929172	1000	-	.	gene_id "MSTRG.41992"; transcript_id "MSTRG.41992.36"; exon_number "6";
chr12	StringTie	transcript	55901413	55927899	1000	-	.	gene_id "MSTRG.41992"; transcript_id "MSTRG.41992.37";
chr12	StringTie	exon	55901413	55902262	1000	-	.	gene_id "MSTRG.41992"; transcript_id "MSTRG.41992.37"; exon_number "1";
chr12	StringTie	exon	55903387	55903480	1000	-	.	gene_id "MSTRG.41992"; transcript_id "MSTRG.41992.37"; exon_number "2";
chr12	StringTie	exon	55927725	55927899	1000	-	.	gene_id "MSTRG.41992"; transcript_id "MSTRG.41992.37"; exon_number "3";
chr12	StringTie	transcript	55901413	55927571	1000	-	.	gene_id "MSTRG.41992"; transcript_id "MSTRG.41992.38";
chr12	StringTie	exon	55901413	55902355	1000	-	.	gene_id "MSTRG.41992"; transcript_id "MSTRG.41992.38"; exon_number "1";
chr12	StringTie	exon	55903380	55903480	1000	-	.	gene_id "MSTRG.41992"; transcript_id "MSTRG.41992.38"; exon_number "2";
chr12	StringTie	exon	55927076	55927571	1000	-	.	gene_id "MSTRG.41992"; transcript_id "MSTRG.41992.38"; exon_number "3";
chr12	StringTie	transcript	55901413	55928133	1000	-	.	gene_id "MSTRG.41992"; transcript_id "MSTRG.41992.39";
chr12	StringTie	exon	55901413	55902355	1000	-	.	gene_id "MSTRG.41992"; transcript_id "MSTRG.41992.39"; exon_number "1";
chr12	StringTie	exon	55903389	55903480	1000	-	.	gene_id "MSTRG.41992"; transcript_id "MSTRG.41992.39"; exon_number "2";
chr12	StringTie	exon	55927725	55928133	1000	-	.	gene_id "MSTRG.41992"; transcript_id "MSTRG.41992.39"; exon_number "3";
chr12	StringTie	transcript	55901256	55928859	1000	-	.	gene_id "MSTRG.41992"; transcript_id "MSTRG.41992.4";
chr12	StringTie	exon	55901256	55902355	1000	-	.	gene_id "MSTRG.41992"; transcript_id "MSTRG.41992.4"; exon_number "1";
chr12	StringTie	exon	55903387	55903480	1000	-	.	gene_id "MSTRG.41992"; transcript_id "MSTRG.41992.4"; exon_number "2";
chr12	StringTie	exon	55927076	55927267	1000	-	.	gene_id "MSTRG.41992"; transcript_id "MSTRG.41992.4"; exon_number "3";
chr12	StringTie	exon	55927725	55928859	1000	-	.	gene_id "MSTRG.41992"; transcript_id "MSTRG.41992.4"; exon_number "4";
chr12	StringTie	transcript	55901413	55928248	1000	-	.	gene_id "MSTRG.41992"; transcript_id "MSTRG.41992.40";
chr12	StringTie	exon	55901413	55902355	1000	-	.	gene_id "MSTRG.41992"; transcript_id "MSTRG.41992.40"; exon_number "1";
chr12	StringTie	exon	55903387	55903480	1000	-	.	gene_id "MSTRG.41992"; transcript_id "MSTRG.41992.40"; exon_number "2";
chr12	StringTie	exon	55914276	55914366	1000	-	.	gene_id "MSTRG.41992"; transcript_id "MSTRG.41992.40"; exon_number "3";
chr12	StringTie	exon	55927955	55928248	1000	-	.	gene_id "MSTRG.41992"; transcript_id "MSTRG.41992.40"; exon_number "4";
chr12	StringTie	transcript	55901413	55915235	1000	-	.	gene_id "MSTRG.41992"; transcript_id "MSTRG.41992.41";
chr12	StringTie	exon	55901413	55902355	1000	-	.	gene_id "MSTRG.41992"; transcript_id "MSTRG.41992.41"; exon_number "1";
chr12	StringTie	exon	55903387	55903480	1000	-	.	gene_id "MSTRG.41992"; transcript_id "MSTRG.41992.41"; exon_number "2";
chr12	StringTie	exon	55914276	55914366	1000	-	.	gene_id "MSTRG.41992"; transcript_id "MSTRG.41992.41"; exon_number "3";
chr12	StringTie	exon	55915090	55915235	1000	-	.	gene_id "MSTRG.41992"; transcript_id "MSTRG.41992.41"; exon_number "4";
chr12	StringTie	transcript	55901413	55928008	1000	-	.	gene_id "MSTRG.41992"; transcript_id "MSTRG.41992.42";
chr12	StringTie	exon	55901413	55902355	1000	-	.	gene_id "MSTRG.41992"; transcript_id "MSTRG.41992.42"; exon_number "1";
chr12	StringTie	exon	55903387	55903480	1000	-	.	gene_id "MSTRG.41992"; transcript_id "MSTRG.41992.42"; exon_number "2";
chr12	StringTie	exon	55923441	55923557	1000	-	.	gene_id "MSTRG.41992"; transcript_id "MSTRG.41992.42"; exon_number "3";
chr12	StringTie	exon	55927725	55928008	1000	-	.	gene_id "MSTRG.41992"; transcript_id "MSTRG.41992.42"; exon_number "4";
chr12	StringTie	transcript	55901413	55928248	1000	-	.	gene_id "MSTRG.41992"; transcript_id "MSTRG.41992.43";
chr12	StringTie	exon	55901413	55902355	1000	-	.	gene_id "MSTRG.41992"; transcript_id "MSTRG.41992.43"; exon_number "1";
chr12	StringTie	exon	55903387	55903480	1000	-	.	gene_id "MSTRG.41992"; transcript_id "MSTRG.41992.43"; exon_number "2";
chr12	StringTie	exon	55927725	55927912	1000	-	.	gene_id "MSTRG.41992"; transcript_id "MSTRG.41992.43"; exon_number "3";
chr12	StringTie	exon	55928065	55928248	1000	-	.	gene_id "MSTRG.41992"; transcript_id "MSTRG.41992.43"; exon_number "4";
chr12	StringTie	transcript	55901413	55928708	1000	-	.	gene_id "MSTRG.41992"; transcript_id "MSTRG.41992.44";
chr12	StringTie	exon	55901413	55902355	1000	-	.	gene_id "MSTRG.41992"; transcript_id "MSTRG.41992.44"; exon_number "1";
chr12	StringTie	exon	55903387	55903480	1000	-	.	gene_id "MSTRG.41992"; transcript_id "MSTRG.41992.44"; exon_number "2";
chr12	StringTie	exon	55927725	55927912	1000	-	.	gene_id "MSTRG.41992"; transcript_id "MSTRG.41992.44"; exon_number "3";
chr12	StringTie	exon	55928261	55928708	1000	-	.	gene_id "MSTRG.41992"; transcript_id "MSTRG.41992.44"; exon_number "4";
chr12	StringTie	transcript	55901413	55926028	1000	-	.	gene_id "MSTRG.41992"; transcript_id "MSTRG.41992.45";
chr12	StringTie	exon	55901413	55902355	1000	-	.	gene_id "MSTRG.41992"; transcript_id "MSTRG.41992.45"; exon_number "1";
chr12	StringTie	exon	55903387	55903480	1000	-	.	gene_id "MSTRG.41992"; transcript_id "MSTRG.41992.45"; exon_number "2";
chr12	StringTie	exon	55925642	55925680	1000	-	.	gene_id "MSTRG.41992"; transcript_id "MSTRG.41992.45"; exon_number "3";
chr12	StringTie	exon	55925791	55926028	1000	-	.	gene_id "MSTRG.41992"; transcript_id "MSTRG.41992.45"; exon_number "4";
chr12	StringTie	transcript	55901413	55928248	1000	-	.	gene_id "MSTRG.41992"; transcript_id "MSTRG.41992.46";
chr12	StringTie	exon	55901413	55902210	1000	-	.	gene_id "MSTRG.41992"; transcript_id "MSTRG.41992.46"; exon_number "1";
chr12	StringTie	exon	55902255	55902355	1000	-	.	gene_id "MSTRG.41992"; transcript_id "MSTRG.41992.46"; exon_number "2";
chr12	StringTie	exon	55903387	55903480	1000	-	.	gene_id "MSTRG.41992"; transcript_id "MSTRG.41992.46"; exon_number "3";
chr12	StringTie	exon	55927725	55928248	1000	-	.	gene_id "MSTRG.41992"; transcript_id "MSTRG.41992.46"; exon_number "4";
chr12	StringTie	transcript	55901413	55928158	1000	-	.	gene_id "MSTRG.41992"; transcript_id "MSTRG.41992.47";
chr12	StringTie	exon	55901413	55902355	1000	-	.	gene_id "MSTRG.41992"; transcript_id "MSTRG.41992.47"; exon_number "1";
chr12	StringTie	exon	55903387	55903480	1000	-	.	gene_id "MSTRG.41992"; transcript_id "MSTRG.41992.47"; exon_number "2";
chr12	StringTie	exon	55914276	55914366	1000	-	.	gene_id "MSTRG.41992"; transcript_id "MSTRG.41992.47"; exon_number "3";
chr12	StringTie	exon	55927076	55927267	1000	-	.	gene_id "MSTRG.41992"; transcript_id "MSTRG.41992.47"; exon_number "4";
chr12	StringTie	exon	55928065	55928158	1000	-	.	gene_id "MSTRG.41992"; transcript_id "MSTRG.41992.47"; exon_number "5";
chr12	StringTie	transcript	55901413	55928253	1000	-	.	gene_id "MSTRG.41992"; transcript_id "MSTRG.41992.48";
chr12	StringTie	exon	55901413	55902165	1000	-	.	gene_id "MSTRG.41992"; transcript_id "MSTRG.41992.48"; exon_number "1";
chr12	StringTie	exon	55902197	55902355	1000	-	.	gene_id "MSTRG.41992"; transcript_id "MSTRG.41992.48"; exon_number "2";
chr12	StringTie	exon	55903387	55903480	1000	-	.	gene_id "MSTRG.41992"; transcript_id "MSTRG.41992.48"; exon_number "3";
chr12	StringTie	exon	55927076	55927267	1000	-	.	gene_id "MSTRG.41992"; transcript_id "MSTRG.41992.48"; exon_number "4";
chr12	StringTie	exon	55927725	55928253	1000	-	.	gene_id "MSTRG.41992"; transcript_id "MSTRG.41992.48"; exon_number "5";
chr12	StringTie	transcript	55901413	55928243	1000	-	.	gene_id "MSTRG.41992"; transcript_id "MSTRG.41992.49";
chr12	StringTie	exon	55901413	55902355	1000	-	.	gene_id "MSTRG.41992"; transcript_id "MSTRG.41992.49"; exon_number "1";
chr12	StringTie	exon	55903387	55903480	1000	-	.	gene_id "MSTRG.41992"; transcript_id "MSTRG.41992.49"; exon_number "2";
chr12	StringTie	exon	55914276	55914366	1000	-	.	gene_id "MSTRG.41992"; transcript_id "MSTRG.41992.49"; exon_number "3";
chr12	StringTie	exon	55915443	55915531	1000	-	.	gene_id "MSTRG.41992"; transcript_id "MSTRG.41992.49"; exon_number "4";
chr12	StringTie	exon	55928065	55928243	1000	-	.	gene_id "MSTRG.41992"; transcript_id "MSTRG.41992.49"; exon_number "5";
chr12	StringTie	transcript	55901265	55929166	1000	-	.	gene_id "MSTRG.41992"; transcript_id "MSTRG.41992.5";
chr12	StringTie	exon	55901265	55902355	1000	-	.	gene_id "MSTRG.41992"; transcript_id "MSTRG.41992.5"; exon_number "1";
chr12	StringTie	exon	55903387	55903480	1000	-	.	gene_id "MSTRG.41992"; transcript_id "MSTRG.41992.5"; exon_number "2";
chr12	StringTie	exon	55914276	55914366	1000	-	.	gene_id "MSTRG.41992"; transcript_id "MSTRG.41992.5"; exon_number "3";
chr12	StringTie	exon	55927076	55927267	1000	-	.	gene_id "MSTRG.41992"; transcript_id "MSTRG.41992.5"; exon_number "4";
chr12	StringTie	exon	55927725	55929166	1000	-	.	gene_id "MSTRG.41992"; transcript_id "MSTRG.41992.5"; exon_number "5";
chr12	StringTie	transcript	55901413	55928194	1000	-	.	gene_id "MSTRG.41992"; transcript_id "MSTRG.41992.50";
chr12	StringTie	exon	55901413	55902355	1000	-	.	gene_id "MSTRG.41992"; transcript_id "MSTRG.41992.50"; exon_number "1";
chr12	StringTie	exon	55903387	55903480	1000	-	.	gene_id "MSTRG.41992"; transcript_id "MSTRG.41992.50"; exon_number "2";
chr12	StringTie	exon	55914276	55914366	1000	-	.	gene_id "MSTRG.41992"; transcript_id "MSTRG.41992.50"; exon_number "3";
chr12	StringTie	exon	55927725	55927865	1000	-	.	gene_id "MSTRG.41992"; transcript_id "MSTRG.41992.50"; exon_number "4";
chr12	StringTie	exon	55927888	55928194	1000	-	.	gene_id "MSTRG.41992"; transcript_id "MSTRG.41992.50"; exon_number "5";
chr12	StringTie	transcript	55901413	55928012	1000	-	.	gene_id "MSTRG.41992"; transcript_id "MSTRG.41992.51";
chr12	StringTie	exon	55901413	55902355	1000	-	.	gene_id "MSTRG.41992"; transcript_id "MSTRG.41992.51"; exon_number "1";
chr12	StringTie	exon	55903387	55903480	1000	-	.	gene_id "MSTRG.41992"; transcript_id "MSTRG.41992.51"; exon_number "2";
chr12	StringTie	exon	55914276	55914366	1000	-	.	gene_id "MSTRG.41992"; transcript_id "MSTRG.41992.51"; exon_number "3";
chr12	StringTie	exon	55922391	55922438	1000	-	.	gene_id "MSTRG.41992"; transcript_id "MSTRG.41992.51"; exon_number "4";
chr12	StringTie	exon	55927725	55928012	1000	-	.	gene_id "MSTRG.41992"; transcript_id "MSTRG.41992.51"; exon_number "5";
chr12	StringTie	transcript	55901413	55928194	1000	-	.	gene_id "MSTRG.41992"; transcript_id "MSTRG.41992.52";
chr12	StringTie	exon	55901413	55902355	1000	-	.	gene_id "MSTRG.41992"; transcript_id "MSTRG.41992.52"; exon_number "1";
chr12	StringTie	exon	55903387	55903480	1000	-	.	gene_id "MSTRG.41992"; transcript_id "MSTRG.41992.52"; exon_number "2";
chr12	StringTie	exon	55927076	55927267	1000	-	.	gene_id "MSTRG.41992"; transcript_id "MSTRG.41992.52"; exon_number "3";
chr12	StringTie	exon	55927725	55927865	1000	-	.	gene_id "MSTRG.41992"; transcript_id "MSTRG.41992.52"; exon_number "4";
chr12	StringTie	exon	55927888	55928194	1000	-	.	gene_id "MSTRG.41992"; transcript_id "MSTRG.41992.52"; exon_number "5";
chr12	StringTie	transcript	55901413	55928250	1000	-	.	gene_id "MSTRG.41992"; transcript_id "MSTRG.41992.53";
chr12	StringTie	exon	55901413	55902355	1000	-	.	gene_id "MSTRG.41992"; transcript_id "MSTRG.41992.53"; exon_number "1";
chr12	StringTie	exon	55903380	55903480	1000	-	.	gene_id "MSTRG.41992"; transcript_id "MSTRG.41992.53"; exon_number "2";
chr12	StringTie	exon	55914276	55914366	1000	-	.	gene_id "MSTRG.41992"; transcript_id "MSTRG.41992.53"; exon_number "3";
chr12	StringTie	exon	55923441	55923561	1000	-	.	gene_id "MSTRG.41992"; transcript_id "MSTRG.41992.53"; exon_number "4";
chr12	StringTie	exon	55927076	55927267	1000	-	.	gene_id "MSTRG.41992"; transcript_id "MSTRG.41992.53"; exon_number "5";
chr12	StringTie	exon	55927725	55928250	1000	-	.	gene_id "MSTRG.41992"; transcript_id "MSTRG.41992.53"; exon_number "6";
chr12	StringTie	transcript	55901414	55928085	1000	-	.	gene_id "MSTRG.41992"; transcript_id "MSTRG.41992.55";
chr12	StringTie	exon	55901414	55902355	1000	-	.	gene_id "MSTRG.41992"; transcript_id "MSTRG.41992.55"; exon_number "1";
chr12	StringTie	exon	55903387	55903480	1000	-	.	gene_id "MSTRG.41992"; transcript_id "MSTRG.41992.55"; exon_number "2";
chr12	StringTie	exon	55914276	55914366	1000	-	.	gene_id "MSTRG.41992"; transcript_id "MSTRG.41992.55"; exon_number "3";
chr12	StringTie	exon	55928065	55928085	1000	-	.	gene_id "MSTRG.41992"; transcript_id "MSTRG.41992.55"; exon_number "4";
chr12	StringTie	transcript	55901265	55929163	1000	-	.	gene_id "MSTRG.41992"; transcript_id "MSTRG.41992.6";
chr12	StringTie	exon	55901265	55902355	1000	-	.	gene_id "MSTRG.41992"; transcript_id "MSTRG.41992.6"; exon_number "1";
chr12	StringTie	exon	55903387	55903480	1000	-	.	gene_id "MSTRG.41992"; transcript_id "MSTRG.41992.6"; exon_number "2";
chr12	StringTie	exon	55914276	55914366	1000	-	.	gene_id "MSTRG.41992"; transcript_id "MSTRG.41992.6"; exon_number "3";
chr12	StringTie	exon	55923441	55923561	1000	-	.	gene_id "MSTRG.41992"; transcript_id "MSTRG.41992.6"; exon_number "4";
chr12	StringTie	exon	55927076	55929163	1000	-	.	gene_id "MSTRG.41992"; transcript_id "MSTRG.41992.6"; exon_number "5";
chr12	StringTie	transcript	55901266	55928256	1000	-	.	gene_id "MSTRG.41992"; transcript_id "MSTRG.41992.7";
chr12	StringTie	exon	55901266	55902355	1000	-	.	gene_id "MSTRG.41992"; transcript_id "MSTRG.41992.7"; exon_number "1";
chr12	StringTie	exon	55903387	55903480	1000	-	.	gene_id "MSTRG.41992"; transcript_id "MSTRG.41992.7"; exon_number "2";
chr12	StringTie	exon	55914276	55914366	1000	-	.	gene_id "MSTRG.41992"; transcript_id "MSTRG.41992.7"; exon_number "3";
chr12	StringTie	exon	55915443	55915555	1000	-	.	gene_id "MSTRG.41992"; transcript_id "MSTRG.41992.7"; exon_number "4";
chr12	StringTie	exon	55927076	55927267	1000	-	.	gene_id "MSTRG.41992"; transcript_id "MSTRG.41992.7"; exon_number "5";
chr12	StringTie	exon	55927725	55928256	1000	-	.	gene_id "MSTRG.41992"; transcript_id "MSTRG.41992.7"; exon_number "6";
chr12	StringTie	transcript	55901268	55929170	1000	-	.	gene_id "MSTRG.41992"; transcript_id "MSTRG.41992.8";
chr12	StringTie	exon	55901268	55902355	1000	-	.	gene_id "MSTRG.41992"; transcript_id "MSTRG.41992.8"; exon_number "1";
chr12	StringTie	exon	55903387	55903480	1000	-	.	gene_id "MSTRG.41992"; transcript_id "MSTRG.41992.8"; exon_number "2";
chr12	StringTie	exon	55923441	55923561	1000	-	.	gene_id "MSTRG.41992"; transcript_id "MSTRG.41992.8"; exon_number "3";
chr12	StringTie	exon	55927076	55929170	1000	-	.	gene_id "MSTRG.41992"; transcript_id "MSTRG.41992.8"; exon_number "4";
chr12	StringTie	transcript	55901287	55928852	1000	-	.	gene_id "MSTRG.41992"; transcript_id "MSTRG.41992.9";
chr12	StringTie	exon	55901287	55902355	1000	-	.	gene_id "MSTRG.41992"; transcript_id "MSTRG.41992.9"; exon_number "1";
chr12	StringTie	exon	55903387	55903480	1000	-	.	gene_id "MSTRG.41992"; transcript_id "MSTRG.41992.9"; exon_number "2";
chr12	StringTie	exon	55914276	55914366	1000	-	.	gene_id "MSTRG.41992"; transcript_id "MSTRG.41992.9"; exon_number "3";
chr12	StringTie	exon	55915443	55915531	1000	-	.	gene_id "MSTRG.41992"; transcript_id "MSTRG.41992.9"; exon_number "4";
chr12	StringTie	exon	55927076	55927267	1000	-	.	gene_id "MSTRG.41992"; transcript_id "MSTRG.41992.9"; exon_number "5";
chr12	StringTie	exon	55927725	55928852	1000	-	.	gene_id "MSTRG.41992"; transcript_id "MSTRG.41992.9"; exon_number "6";
chr12	StringTie	transcript	55901501	55902770	1000	+	.	gene_id "MSTRG.41993"; transcript_id "MSTRG.41993.1";
chr12	StringTie	exon	55901501	55901746	1000	+	.	gene_id "MSTRG.41993"; transcript_id "MSTRG.41993.1"; exon_number "1";
chr12	StringTie	exon	55901952	55902770	1000	+	.	gene_id "MSTRG.41993"; transcript_id "MSTRG.41993.1"; exon_number "2";
chr12	StringTie	transcript	55901512	55902302	1000	+	.	gene_id "MSTRG.41993"; transcript_id "MSTRG.41993.2";
chr12	StringTie	exon	55901512	55901756	1000	+	.	gene_id "MSTRG.41993"; transcript_id "MSTRG.41993.2"; exon_number "1";
chr12	StringTie	exon	55902007	55902302	1000	+	.	gene_id "MSTRG.41993"; transcript_id "MSTRG.41993.2"; exon_number "2";
chr12	StringTie	transcript	55901577	55902109	1000	+	.	gene_id "MSTRG.41993"; transcript_id "MSTRG.41993.3";
chr12	StringTie	exon	55901577	55901741	1000	+	.	gene_id "MSTRG.41993"; transcript_id "MSTRG.41993.3"; exon_number "1";
chr12	StringTie	exon	55901952	55901981	1000	+	.	gene_id "MSTRG.41993"; transcript_id "MSTRG.41993.3"; exon_number "2";
chr12	StringTie	exon	55902063	55902109	1000	+	.	gene_id "MSTRG.41993"; transcript_id "MSTRG.41993.3"; exon_number "3";
chr12	StringTie	transcript	55901579	55902351	1000	+	.	gene_id "MSTRG.41993"; transcript_id "MSTRG.41993.4";
chr12	StringTie	exon	55901579	55901726	1000	+	.	gene_id "MSTRG.41993"; transcript_id "MSTRG.41993.4"; exon_number "1";
chr12	StringTie	exon	55901952	55902163	1000	+	.	gene_id "MSTRG.41993"; transcript_id "MSTRG.41993.4"; exon_number "2";
chr12	StringTie	exon	55902261	55902351	1000	+	.	gene_id "MSTRG.41993"; transcript_id "MSTRG.41993.4"; exon_number "3";
chr12	StringTie	transcript	55901662	55902355	1000	+	.	gene_id "MSTRG.41993"; transcript_id "MSTRG.41993.5";
chr12	StringTie	exon	55901662	55901726	1000	+	.	gene_id "MSTRG.41993"; transcript_id "MSTRG.41993.5"; exon_number "1";
chr12	StringTie	exon	55901929	55902163	1000	+	.	gene_id "MSTRG.41993"; transcript_id "MSTRG.41993.5"; exon_number "2";
chr12	StringTie	exon	55902261	55902355	1000	+	.	gene_id "MSTRG.41993"; transcript_id "MSTRG.41993.5"; exon_number "3";
chr12	StringTie	transcript	56007659	56038435	1000	+	.	gene_id "MSTRG.41994"; transcript_id "ENST00000262032"; gene_name "IKZF4"; ref_gene_id "ENSG00000123411";
chr12	StringTie	exon	56007659	56007734	1000	+	.	gene_id "MSTRG.41994"; transcript_id "ENST00000262032"; exon_number "1"; gene_name "IKZF4"; ref_gene_id "ENSG00000123411";
chr12	StringTie	exon	56011417	56011494	1000	+	.	gene_id "MSTRG.41994"; transcript_id "ENST00000262032"; exon_number "2"; gene_name "IKZF4"; ref_gene_id "ENSG00000123411";
chr12	StringTie	exon	56018126	56018177	1000	+	.	gene_id "MSTRG.41994"; transcript_id "ENST00000262032"; exon_number "3"; gene_name "IKZF4"; ref_gene_id "ENSG00000123411";
chr12	StringTie	exon	56019318	56019415	1000	+	.	gene_id "MSTRG.41994"; transcript_id "ENST00000262032"; exon_number "4"; gene_name "IKZF4"; ref_gene_id "ENSG00000123411";
chr12	StringTie	exon	56021431	56021580	1000	+	.	gene_id "MSTRG.41994"; transcript_id "ENST00000262032"; exon_number "5"; gene_name "IKZF4"; ref_gene_id "ENSG00000123411";
chr12	StringTie	exon	56023671	56023764	1000	+	.	gene_id "MSTRG.41994"; transcript_id "ENST00000262032"; exon_number "6"; gene_name "IKZF4"; ref_gene_id "ENSG00000123411";
chr12	StringTie	exon	56025054	56025158	1000	+	.	gene_id "MSTRG.41994"; transcript_id "ENST00000262032"; exon_number "7"; gene_name "IKZF4"; ref_gene_id "ENSG00000123411";
chr12	StringTie	exon	56026781	56027041	1000	+	.	gene_id "MSTRG.41994"; transcript_id "ENST00000262032"; exon_number "8"; gene_name "IKZF4"; ref_gene_id "ENSG00000123411";
chr12	StringTie	exon	56027780	56027947	1000	+	.	gene_id "MSTRG.41994"; transcript_id "ENST00000262032"; exon_number "9"; gene_name "IKZF4"; ref_gene_id "ENSG00000123411";
chr12	StringTie	exon	56032561	56032710	1000	+	.	gene_id "MSTRG.41994"; transcript_id "ENST00000262032"; exon_number "10"; gene_name "IKZF4"; ref_gene_id "ENSG00000123411";
chr12	StringTie	exon	56033190	56033321	1000	+	.	gene_id "MSTRG.41994"; transcript_id "ENST00000262032"; exon_number "11"; gene_name "IKZF4"; ref_gene_id "ENSG00000123411";
chr12	StringTie	exon	56034571	56038435	1000	+	.	gene_id "MSTRG.41994"; transcript_id "ENST00000262032"; exon_number "12"; gene_name "IKZF4"; ref_gene_id "ENSG00000123411";
chr12	StringTie	transcript	55966769	55972784	1000	+	.	gene_id "MSTRG.41994"; transcript_id "ENST00000266970"; gene_name "CDK2"; ref_gene_id "ENSG00000123374";
chr12	StringTie	exon	55966769	55967124	1000	+	.	gene_id "MSTRG.41994"; transcript_id "ENST00000266970"; exon_number "1"; gene_name "CDK2"; ref_gene_id "ENSG00000123374";
chr12	StringTie	exon	55967857	55967934	1000	+	.	gene_id "MSTRG.41994"; transcript_id "ENST00000266970"; exon_number "2"; gene_name "CDK2"; ref_gene_id "ENSG00000123374";
chr12	StringTie	exon	55968049	55968169	1000	+	.	gene_id "MSTRG.41994"; transcript_id "ENST00000266970"; exon_number "3"; gene_name "CDK2"; ref_gene_id "ENSG00000123374";
chr12	StringTie	exon	55968778	55968948	1000	+	.	gene_id "MSTRG.41994"; transcript_id "ENST00000266970"; exon_number "4"; gene_name "CDK2"; ref_gene_id "ENSG00000123374";
chr12	StringTie	exon	55969475	55969576	1000	+	.	gene_id "MSTRG.41994"; transcript_id "ENST00000266970"; exon_number "5"; gene_name "CDK2"; ref_gene_id "ENSG00000123374";
chr12	StringTie	exon	55971044	55971247	1000	+	.	gene_id "MSTRG.41994"; transcript_id "ENST00000266970"; exon_number "6"; gene_name "CDK2"; ref_gene_id "ENSG00000123374";
chr12	StringTie	exon	55971521	55972784	1000	+	.	gene_id "MSTRG.41994"; transcript_id "ENST00000266970"; exon_number "7"; gene_name "CDK2"; ref_gene_id "ENSG00000123374";
chr12	StringTie	transcript	55997231	56005525	1000	+	.	gene_id "MSTRG.41994"; transcript_id "ENST00000266971"; gene_name "SUOX"; ref_gene_id "ENSG00000139531";
chr12	StringTie	exon	55997231	55997339	1000	+	.	gene_id "MSTRG.41994"; transcript_id "ENST00000266971"; exon_number "1"; gene_name "SUOX"; ref_gene_id "ENSG00000139531";
chr12	StringTie	exon	55997615	55997723	1000	+	.	gene_id "MSTRG.41994"; transcript_id "ENST00000266971"; exon_number "2"; gene_name "SUOX"; ref_gene_id "ENSG00000139531";
chr12	StringTie	exon	56002212	56002271	1000	+	.	gene_id "MSTRG.41994"; transcript_id "ENST00000266971"; exon_number "3"; gene_name "SUOX"; ref_gene_id "ENSG00000139531";
chr12	StringTie	exon	56002543	56002720	1000	+	.	gene_id "MSTRG.41994"; transcript_id "ENST00000266971"; exon_number "4"; gene_name "SUOX"; ref_gene_id "ENSG00000139531";
chr12	StringTie	exon	56003618	56005525	1000	+	.	gene_id "MSTRG.41994"; transcript_id "ENST00000266971"; exon_number "5"; gene_name "SUOX"; ref_gene_id "ENSG00000139531";
chr12	StringTie	transcript	55930972	55954015	1000	+	.	gene_id "MSTRG.41994"; transcript_id "ENST00000331886"; gene_name "DGKA"; ref_gene_id "ENSG00000065357";
chr12	StringTie	exon	55930972	55931344	1000	+	.	gene_id "MSTRG.41994"; transcript_id "ENST00000331886"; exon_number "1"; gene_name "DGKA"; ref_gene_id "ENSG00000065357";
chr12	StringTie	exon	55936423	55936567	1000	+	.	gene_id "MSTRG.41994"; transcript_id "ENST00000331886"; exon_number "2"; gene_name "DGKA"; ref_gene_id "ENSG00000065357";
chr12	StringTie	exon	55937017	55937090	1000	+	.	gene_id "MSTRG.41994"; transcript_id "ENST00000331886"; exon_number "3"; gene_name "DGKA"; ref_gene_id "ENSG00000065357";
chr12	StringTie	exon	55937408	55937543	1000	+	.	gene_id "MSTRG.41994"; transcript_id "ENST00000331886"; exon_number "4"; gene_name "DGKA"; ref_gene_id "ENSG00000065357";
chr12	StringTie	exon	55937978	55938052	1000	+	.	gene_id "MSTRG.41994"; transcript_id "ENST00000331886"; exon_number "5"; gene_name "DGKA"; ref_gene_id "ENSG00000065357";
chr12	StringTie	exon	55938511	55938560	1000	+	.	gene_id "MSTRG.41994"; transcript_id "ENST00000331886"; exon_number "6"; gene_name "DGKA"; ref_gene_id "ENSG00000065357";
chr12	StringTie	exon	55938915	55938989	1000	+	.	gene_id "MSTRG.41994"; transcript_id "ENST00000331886"; exon_number "7"; gene_name "DGKA"; ref_gene_id "ENSG00000065357";
chr12	StringTie	exon	55939186	55939305	1000	+	.	gene_id "MSTRG.41994"; transcript_id "ENST00000331886"; exon_number "8"; gene_name "DGKA"; ref_gene_id "ENSG00000065357";
chr12	StringTie	exon	55939415	55939529	1000	+	.	gene_id "MSTRG.41994"; transcript_id "ENST00000331886"; exon_number "9"; gene_name "DGKA"; ref_gene_id "ENSG00000065357";
chr12	StringTie	exon	55940082	55940170	1000	+	.	gene_id "MSTRG.41994"; transcript_id "ENST00000331886"; exon_number "10"; gene_name "DGKA"; ref_gene_id "ENSG00000065357";
chr12	StringTie	exon	55940314	55940433	1000	+	.	gene_id "MSTRG.41994"; transcript_id "ENST00000331886"; exon_number "11"; gene_name "DGKA"; ref_gene_id "ENSG00000065357";
chr12	StringTie	exon	55940624	55940722	1000	+	.	gene_id "MSTRG.41994"; transcript_id "ENST00000331886"; exon_number "12"; gene_name "DGKA"; ref_gene_id "ENSG00000065357";
chr12	StringTie	exon	55940897	55940980	1000	+	.	gene_id "MSTRG.41994"; transcript_id "ENST00000331886"; exon_number "13"; gene_name "DGKA"; ref_gene_id "ENSG00000065357";
chr12	StringTie	exon	55941252	55941325	1000	+	.	gene_id "MSTRG.41994"; transcript_id "ENST00000331886"; exon_number "14"; gene_name "DGKA"; ref_gene_id "ENSG00000065357";
chr12	StringTie	exon	55941510	55941584	1000	+	.	gene_id "MSTRG.41994"; transcript_id "ENST00000331886"; exon_number "15"; gene_name "DGKA"; ref_gene_id "ENSG00000065357";
chr12	StringTie	exon	55941998	55942083	1000	+	.	gene_id "MSTRG.41994"; transcript_id "ENST00000331886"; exon_number "16"; gene_name "DGKA"; ref_gene_id "ENSG00000065357";
chr12	StringTie	exon	55942174	55942263	1000	+	.	gene_id "MSTRG.41994"; transcript_id "ENST00000331886"; exon_number "17"; gene_name "DGKA"; ref_gene_id "ENSG00000065357";
chr12	StringTie	exon	55951623	55951783	1000	+	.	gene_id "MSTRG.41994"; transcript_id "ENST00000331886"; exon_number "18"; gene_name "DGKA"; ref_gene_id "ENSG00000065357";
chr12	StringTie	exon	55952035	55952099	1000	+	.	gene_id "MSTRG.41994"; transcript_id "ENST00000331886"; exon_number "19"; gene_name "DGKA"; ref_gene_id "ENSG00000065357";
chr12	StringTie	exon	55952341	55952431	1000	+	.	gene_id "MSTRG.41994"; transcript_id "ENST00000331886"; exon_number "20"; gene_name "DGKA"; ref_gene_id "ENSG00000065357";
chr12	StringTie	exon	55952734	55952932	1000	+	.	gene_id "MSTRG.41994"; transcript_id "ENST00000331886"; exon_number "21"; gene_name "DGKA"; ref_gene_id "ENSG00000065357";
chr12	StringTie	exon	55953040	55953160	1000	+	.	gene_id "MSTRG.41994"; transcript_id "ENST00000331886"; exon_number "22"; gene_name "DGKA"; ref_gene_id "ENSG00000065357";
chr12	StringTie	exon	55953350	55953410	1000	+	.	gene_id "MSTRG.41994"; transcript_id "ENST00000331886"; exon_number "23"; gene_name "DGKA"; ref_gene_id "ENSG00000065357";
chr12	StringTie	exon	55953685	55954015	1000	+	.	gene_id "MSTRG.41994"; transcript_id "ENST00000331886"; exon_number "24"; gene_name "DGKA"; ref_gene_id "ENSG00000065357";
chr12	StringTie	transcript	55966831	55971912	1000	+	.	gene_id "MSTRG.41994"; transcript_id "ENST00000354056"; gene_name "CDK2"; ref_gene_id "ENSG00000123374";
chr12	StringTie	exon	55966831	55967124	1000	+	.	gene_id "MSTRG.41994"; transcript_id "ENST00000354056"; exon_number "1"; gene_name "CDK2"; ref_gene_id "ENSG00000123374";
chr12	StringTie	exon	55967857	55967934	1000	+	.	gene_id "MSTRG.41994"; transcript_id "ENST00000354056"; exon_number "2"; gene_name "CDK2"; ref_gene_id "ENSG00000123374";
chr12	StringTie	exon	55968049	55968169	1000	+	.	gene_id "MSTRG.41994"; transcript_id "ENST00000354056"; exon_number "3"; gene_name "CDK2"; ref_gene_id "ENSG00000123374";
chr12	StringTie	exon	55968778	55968948	1000	+	.	gene_id "MSTRG.41994"; transcript_id "ENST00000354056"; exon_number "4"; gene_name "CDK2"; ref_gene_id "ENSG00000123374";
chr12	StringTie	exon	55971044	55971247	1000	+	.	gene_id "MSTRG.41994"; transcript_id "ENST00000354056"; exon_number "5"; gene_name "CDK2"; ref_gene_id "ENSG00000123374";
chr12	StringTie	exon	55971521	55971912	1000	+	.	gene_id "MSTRG.41994"; transcript_id "ENST00000354056"; exon_number "6"; gene_name "CDK2"; ref_gene_id "ENSG00000123374";
chr12	StringTie	transcript	55997180	56005525	1000	+	.	gene_id "MSTRG.41994"; transcript_id "ENST00000356124"; gene_name "SUOX"; ref_gene_id "ENSG00000139531";
chr12	StringTie	exon	55997180	55997339	1000	+	.	gene_id "MSTRG.41994"; transcript_id "ENST00000356124"; exon_number "1"; gene_name "SUOX"; ref_gene_id "ENSG00000139531";
chr12	StringTie	exon	56002212	56002271	1000	+	.	gene_id "MSTRG.41994"; transcript_id "ENST00000356124"; exon_number "2"; gene_name "SUOX"; ref_gene_id "ENSG00000139531";
chr12	StringTie	exon	56002543	56002720	1000	+	.	gene_id "MSTRG.41994"; transcript_id "ENST00000356124"; exon_number "3"; gene_name "SUOX"; ref_gene_id "ENSG00000139531";
chr12	StringTie	exon	56003618	56005525	1000	+	.	gene_id "MSTRG.41994"; transcript_id "ENST00000356124"; exon_number "4"; gene_name "SUOX"; ref_gene_id "ENSG00000139531";
chr12	StringTie	transcript	55974011	55996683	1000	+	.	gene_id "MSTRG.41994"; transcript_id "ENST00000360299"; gene_name "RAB5B"; ref_gene_id "ENSG00000111540";
chr12	StringTie	exon	55974011	55974139	1000	+	.	gene_id "MSTRG.41994"; transcript_id "ENST00000360299"; exon_number "1"; gene_name "RAB5B"; ref_gene_id "ENSG00000111540";
chr12	StringTie	exon	55986869	55987123	1000	+	.	gene_id "MSTRG.41994"; transcript_id "ENST00000360299"; exon_number "2"; gene_name "RAB5B"; ref_gene_id "ENSG00000111540";
chr12	StringTie	exon	55989947	55990098	1000	+	.	gene_id "MSTRG.41994"; transcript_id "ENST00000360299"; exon_number "3"; gene_name "RAB5B"; ref_gene_id "ENSG00000111540";
chr12	StringTie	exon	55990682	55990804	1000	+	.	gene_id "MSTRG.41994"; transcript_id "ENST00000360299"; exon_number "4"; gene_name "RAB5B"; ref_gene_id "ENSG00000111540";
chr12	StringTie	exon	55991360	55991453	1000	+	.	gene_id "MSTRG.41994"; transcript_id "ENST00000360299"; exon_number "5"; gene_name "RAB5B"; ref_gene_id "ENSG00000111540";
chr12	StringTie	exon	55992097	55996683	1000	+	.	gene_id "MSTRG.41994"; transcript_id "ENST00000360299"; exon_number "6"; gene_name "RAB5B"; ref_gene_id "ENSG00000111540";
chr12	StringTie	transcript	56001498	56005525	1000	+	.	gene_id "MSTRG.41994"; transcript_id "ENST00000394109"; gene_name "SUOX"; ref_gene_id "ENSG00000139531";
chr12	StringTie	exon	56001498	56002271	1000	+	.	gene_id "MSTRG.41994"; transcript_id "ENST00000394109"; exon_number "1"; gene_name "SUOX"; ref_gene_id "ENSG00000139531";
chr12	StringTie	exon	56002543	56002720	1000	+	.	gene_id "MSTRG.41994"; transcript_id "ENST00000394109"; exon_number "2"; gene_name "SUOX"; ref_gene_id "ENSG00000139531";
chr12	StringTie	exon	56003618	56005525	1000	+	.	gene_id "MSTRG.41994"; transcript_id "ENST00000394109"; exon_number "3"; gene_name "SUOX"; ref_gene_id "ENSG00000139531";
chr12	StringTie	transcript	55997288	56005486	1000	+	.	gene_id "MSTRG.41994"; transcript_id "ENST00000394115"; gene_name "SUOX"; ref_gene_id "ENSG00000139531";
chr12	StringTie	exon	55997288	55997339	1000	+	.	gene_id "MSTRG.41994"; transcript_id "ENST00000394115"; exon_number "1"; gene_name "SUOX"; ref_gene_id "ENSG00000139531";
chr12	StringTie	exon	55997615	55997723	1000	+	.	gene_id "MSTRG.41994"; transcript_id "ENST00000394115"; exon_number "2"; gene_name "SUOX"; ref_gene_id "ENSG00000139531";
chr12	StringTie	exon	55999333	55999458	1000	+	.	gene_id "MSTRG.41994"; transcript_id "ENST00000394115"; exon_number "3"; gene_name "SUOX"; ref_gene_id "ENSG00000139531";
chr12	StringTie	exon	56002212	56002271	1000	+	.	gene_id "MSTRG.41994"; transcript_id "ENST00000394115"; exon_number "4"; gene_name "SUOX"; ref_gene_id "ENSG00000139531";
chr12	StringTie	exon	56002543	56002720	1000	+	.	gene_id "MSTRG.41994"; transcript_id "ENST00000394115"; exon_number "5"; gene_name "SUOX"; ref_gene_id "ENSG00000139531";
chr12	StringTie	exon	56003618	56005486	1000	+	.	gene_id "MSTRG.41994"; transcript_id "ENST00000394115"; exon_number "6"; gene_name "SUOX"; ref_gene_id "ENSG00000139531";
chr12	StringTie	transcript	55932028	55954021	1000	+	.	gene_id "MSTRG.41994"; transcript_id "ENST00000394147"; gene_name "DGKA"; ref_gene_id "ENSG00000065357";
chr12	StringTie	exon	55932028	55932255	1000	+	.	gene_id "MSTRG.41994"; transcript_id "ENST00000394147"; exon_number "1"; gene_name "DGKA"; ref_gene_id "ENSG00000065357";
chr12	StringTie	exon	55936423	55936567	1000	+	.	gene_id "MSTRG.41994"; transcript_id "ENST00000394147"; exon_number "2"; gene_name "DGKA"; ref_gene_id "ENSG00000065357";
chr12	StringTie	exon	55937017	55937090	1000	+	.	gene_id "MSTRG.41994"; transcript_id "ENST00000394147"; exon_number "3"; gene_name "DGKA"; ref_gene_id "ENSG00000065357";
chr12	StringTie	exon	55937408	55937543	1000	+	.	gene_id "MSTRG.41994"; transcript_id "ENST00000394147"; exon_number "4"; gene_name "DGKA"; ref_gene_id "ENSG00000065357";
chr12	StringTie	exon	55937978	55938052	1000	+	.	gene_id "MSTRG.41994"; transcript_id "ENST00000394147"; exon_number "5"; gene_name "DGKA"; ref_gene_id "ENSG00000065357";
chr12	StringTie	exon	55938511	55938560	1000	+	.	gene_id "MSTRG.41994"; transcript_id "ENST00000394147"; exon_number "6"; gene_name "DGKA"; ref_gene_id "ENSG00000065357";
chr12	StringTie	exon	55938915	55938989	1000	+	.	gene_id "MSTRG.41994"; transcript_id "ENST00000394147"; exon_number "7"; gene_name "DGKA"; ref_gene_id "ENSG00000065357";
chr12	StringTie	exon	55939186	55939305	1000	+	.	gene_id "MSTRG.41994"; transcript_id "ENST00000394147"; exon_number "8"; gene_name "DGKA"; ref_gene_id "ENSG00000065357";
chr12	StringTie	exon	55939415	55939529	1000	+	.	gene_id "MSTRG.41994"; transcript_id "ENST00000394147"; exon_number "9"; gene_name "DGKA"; ref_gene_id "ENSG00000065357";
chr12	StringTie	exon	55940082	55940170	1000	+	.	gene_id "MSTRG.41994"; transcript_id "ENST00000394147"; exon_number "10"; gene_name "DGKA"; ref_gene_id "ENSG00000065357";
chr12	StringTie	exon	55940314	55940433	1000	+	.	gene_id "MSTRG.41994"; transcript_id "ENST00000394147"; exon_number "11"; gene_name "DGKA"; ref_gene_id "ENSG00000065357";
chr12	StringTie	exon	55940624	55940722	1000	+	.	gene_id "MSTRG.41994"; transcript_id "ENST00000394147"; exon_number "12"; gene_name "DGKA"; ref_gene_id "ENSG00000065357";
chr12	StringTie	exon	55940897	55940980	1000	+	.	gene_id "MSTRG.41994"; transcript_id "ENST00000394147"; exon_number "13"; gene_name "DGKA"; ref_gene_id "ENSG00000065357";
chr12	StringTie	exon	55941252	55941325	1000	+	.	gene_id "MSTRG.41994"; transcript_id "ENST00000394147"; exon_number "14"; gene_name "DGKA"; ref_gene_id "ENSG00000065357";
chr12	StringTie	exon	55941510	55941584	1000	+	.	gene_id "MSTRG.41994"; transcript_id "ENST00000394147"; exon_number "15"; gene_name "DGKA"; ref_gene_id "ENSG00000065357";
chr12	StringTie	exon	55941998	55942083	1000	+	.	gene_id "MSTRG.41994"; transcript_id "ENST00000394147"; exon_number "16"; gene_name "DGKA"; ref_gene_id "ENSG00000065357";
chr12	StringTie	exon	55942174	55942263	1000	+	.	gene_id "MSTRG.41994"; transcript_id "ENST00000394147"; exon_number "17"; gene_name "DGKA"; ref_gene_id "ENSG00000065357";
chr12	StringTie	exon	55951623	55951783	1000	+	.	gene_id "MSTRG.41994"; transcript_id "ENST00000394147"; exon_number "18"; gene_name "DGKA"; ref_gene_id "ENSG00000065357";
chr12	StringTie	exon	55952035	55952099	1000	+	.	gene_id "MSTRG.41994"; transcript_id "ENST00000394147"; exon_number "19"; gene_name "DGKA"; ref_gene_id "ENSG00000065357";
chr12	StringTie	exon	55952341	55952431	1000	+	.	gene_id "MSTRG.41994"; transcript_id "ENST00000394147"; exon_number "20"; gene_name "DGKA"; ref_gene_id "ENSG00000065357";
chr12	StringTie	exon	55952734	55952932	1000	+	.	gene_id "MSTRG.41994"; transcript_id "ENST00000394147"; exon_number "21"; gene_name "DGKA"; ref_gene_id "ENSG00000065357";
chr12	StringTie	exon	55953040	55953160	1000	+	.	gene_id "MSTRG.41994"; transcript_id "ENST00000394147"; exon_number "22"; gene_name "DGKA"; ref_gene_id "ENSG00000065357";
chr12	StringTie	exon	55953350	55953410	1000	+	.	gene_id "MSTRG.41994"; transcript_id "ENST00000394147"; exon_number "23"; gene_name "DGKA"; ref_gene_id "ENSG00000065357";
chr12	StringTie	exon	55953685	55954021	1000	+	.	gene_id "MSTRG.41994"; transcript_id "ENST00000394147"; exon_number "24"; gene_name "DGKA"; ref_gene_id "ENSG00000065357";
chr12	StringTie	transcript	55932058	55954027	1000	+	.	gene_id "MSTRG.41994"; transcript_id "ENST00000402956"; gene_name "DGKA"; ref_gene_id "ENSG00000065357";
chr12	StringTie	exon	55932058	55932180	1000	+	.	gene_id "MSTRG.41994"; transcript_id "ENST00000402956"; exon_number "1"; gene_name "DGKA"; ref_gene_id "ENSG00000065357";
chr12	StringTie	exon	55936423	55936567	1000	+	.	gene_id "MSTRG.41994"; transcript_id "ENST00000402956"; exon_number "2"; gene_name "DGKA"; ref_gene_id "ENSG00000065357";
chr12	StringTie	exon	55937017	55937090	1000	+	.	gene_id "MSTRG.41994"; transcript_id "ENST00000402956"; exon_number "3"; gene_name "DGKA"; ref_gene_id "ENSG00000065357";
chr12	StringTie	exon	55937408	55937543	1000	+	.	gene_id "MSTRG.41994"; transcript_id "ENST00000402956"; exon_number "4"; gene_name "DGKA"; ref_gene_id "ENSG00000065357";
chr12	StringTie	exon	55937978	55938052	1000	+	.	gene_id "MSTRG.41994"; transcript_id "ENST00000402956"; exon_number "5"; gene_name "DGKA"; ref_gene_id "ENSG00000065357";
chr12	StringTie	exon	55938511	55938560	1000	+	.	gene_id "MSTRG.41994"; transcript_id "ENST00000402956"; exon_number "6"; gene_name "DGKA"; ref_gene_id "ENSG00000065357";
chr12	StringTie	exon	55938915	55938989	1000	+	.	gene_id "MSTRG.41994"; transcript_id "ENST00000402956"; exon_number "7"; gene_name "DGKA"; ref_gene_id "ENSG00000065357";
chr12	StringTie	exon	55939186	55939305	1000	+	.	gene_id "MSTRG.41994"; transcript_id "ENST00000402956"; exon_number "8"; gene_name "DGKA"; ref_gene_id "ENSG00000065357";
chr12	StringTie	exon	55939415	55939529	1000	+	.	gene_id "MSTRG.41994"; transcript_id "ENST00000402956"; exon_number "9"; gene_name "DGKA"; ref_gene_id "ENSG00000065357";
chr12	StringTie	exon	55940314	55940433	1000	+	.	gene_id "MSTRG.41994"; transcript_id "ENST00000402956"; exon_number "10"; gene_name "DGKA"; ref_gene_id "ENSG00000065357";
chr12	StringTie	exon	55940624	55940722	1000	+	.	gene_id "MSTRG.41994"; transcript_id "ENST00000402956"; exon_number "11"; gene_name "DGKA"; ref_gene_id "ENSG00000065357";
chr12	StringTie	exon	55940897	55940980	1000	+	.	gene_id "MSTRG.41994"; transcript_id "ENST00000402956"; exon_number "12"; gene_name "DGKA"; ref_gene_id "ENSG00000065357";
chr12	StringTie	exon	55941252	55941325	1000	+	.	gene_id "MSTRG.41994"; transcript_id "ENST00000402956"; exon_number "13"; gene_name "DGKA"; ref_gene_id "ENSG00000065357";
chr12	StringTie	exon	55941510	55941584	1000	+	.	gene_id "MSTRG.41994"; transcript_id "ENST00000402956"; exon_number "14"; gene_name "DGKA"; ref_gene_id "ENSG00000065357";
chr12	StringTie	exon	55941998	55942083	1000	+	.	gene_id "MSTRG.41994"; transcript_id "ENST00000402956"; exon_number "15"; gene_name "DGKA"; ref_gene_id "ENSG00000065357";
chr12	StringTie	exon	55942174	55942263	1000	+	.	gene_id "MSTRG.41994"; transcript_id "ENST00000402956"; exon_number "16"; gene_name "DGKA"; ref_gene_id "ENSG00000065357";
chr12	StringTie	exon	55951623	55951783	1000	+	.	gene_id "MSTRG.41994"; transcript_id "ENST00000402956"; exon_number "17"; gene_name "DGKA"; ref_gene_id "ENSG00000065357";
chr12	StringTie	exon	55952035	55952099	1000	+	.	gene_id "MSTRG.41994"; transcript_id "ENST00000402956"; exon_number "18"; gene_name "DGKA"; ref_gene_id "ENSG00000065357";
chr12	StringTie	exon	55952341	55952431	1000	+	.	gene_id "MSTRG.41994"; transcript_id "ENST00000402956"; exon_number "19"; gene_name "DGKA"; ref_gene_id "ENSG00000065357";
chr12	StringTie	exon	55952734	55952932	1000	+	.	gene_id "MSTRG.41994"; transcript_id "ENST00000402956"; exon_number "20"; gene_name "DGKA"; ref_gene_id "ENSG00000065357";
chr12	StringTie	exon	55953040	55953160	1000	+	.	gene_id "MSTRG.41994"; transcript_id "ENST00000402956"; exon_number "21"; gene_name "DGKA"; ref_gene_id "ENSG00000065357";
chr12	StringTie	exon	55953350	55953410	1000	+	.	gene_id "MSTRG.41994"; transcript_id "ENST00000402956"; exon_number "22"; gene_name "DGKA"; ref_gene_id "ENSG00000065357";
chr12	StringTie	exon	55953685	55954027	1000	+	.	gene_id "MSTRG.41994"; transcript_id "ENST00000402956"; exon_number "23"; gene_name "DGKA"; ref_gene_id "ENSG00000065357";
chr12	StringTie	transcript	56019320	56038435	1000	+	.	gene_id "MSTRG.41994"; transcript_id "ENST00000431367"; gene_name "IKZF4"; ref_gene_id "ENSG00000123411";
chr12	StringTie	exon	56019320	56019415	1000	+	.	gene_id "MSTRG.41994"; transcript_id "ENST00000431367"; exon_number "1"; gene_name "IKZF4"; ref_gene_id "ENSG00000123411";
chr12	StringTie	exon	56021431	56021580	1000	+	.	gene_id "MSTRG.41994"; transcript_id "ENST00000431367"; exon_number "2"; gene_name "IKZF4"; ref_gene_id "ENSG00000123411";
chr12	StringTie	exon	56023671	56023764	1000	+	.	gene_id "MSTRG.41994"; transcript_id "ENST00000431367"; exon_number "3"; gene_name "IKZF4"; ref_gene_id "ENSG00000123411";
chr12	StringTie	exon	56025054	56025158	1000	+	.	gene_id "MSTRG.41994"; transcript_id "ENST00000431367"; exon_number "4"; gene_name "IKZF4"; ref_gene_id "ENSG00000123411";
chr12	StringTie	exon	56026781	56027041	1000	+	.	gene_id "MSTRG.41994"; transcript_id "ENST00000431367"; exon_number "5"; gene_name "IKZF4"; ref_gene_id "ENSG00000123411";
chr12	StringTie	exon	56027780	56027947	1000	+	.	gene_id "MSTRG.41994"; transcript_id "ENST00000431367"; exon_number "6"; gene_name "IKZF4"; ref_gene_id "ENSG00000123411";
chr12	StringTie	exon	56032561	56032710	1000	+	.	gene_id "MSTRG.41994"; transcript_id "ENST00000431367"; exon_number "7"; gene_name "IKZF4"; ref_gene_id "ENSG00000123411";
chr12	StringTie	exon	56033190	56033321	1000	+	.	gene_id "MSTRG.41994"; transcript_id "ENST00000431367"; exon_number "8"; gene_name "IKZF4"; ref_gene_id "ENSG00000123411";
chr12	StringTie	exon	56034571	56038435	1000	+	.	gene_id "MSTRG.41994"; transcript_id "ENST00000431367"; exon_number "9"; gene_name "IKZF4"; ref_gene_id "ENSG00000123411";
chr12	StringTie	transcript	55932095	55938052	1000	+	.	gene_id "MSTRG.41994"; transcript_id "ENST00000432422"; gene_name "DGKA"; ref_gene_id "ENSG00000065357";
chr12	StringTie	exon	55932095	55932255	1000	+	.	gene_id "MSTRG.41994"; transcript_id "ENST00000432422"; exon_number "1"; gene_name "DGKA"; ref_gene_id "ENSG00000065357";
chr12	StringTie	exon	55936423	55936567	1000	+	.	gene_id "MSTRG.41994"; transcript_id "ENST00000432422"; exon_number "2"; gene_name "DGKA"; ref_gene_id "ENSG00000065357";
chr12	StringTie	exon	55937017	55937090	1000	+	.	gene_id "MSTRG.41994"; transcript_id "ENST00000432422"; exon_number "3"; gene_name "DGKA"; ref_gene_id "ENSG00000065357";
chr12	StringTie	exon	55937408	55937543	1000	+	.	gene_id "MSTRG.41994"; transcript_id "ENST00000432422"; exon_number "4"; gene_name "DGKA"; ref_gene_id "ENSG00000065357";
chr12	StringTie	exon	55937978	55938052	1000	+	.	gene_id "MSTRG.41994"; transcript_id "ENST00000432422"; exon_number "5"; gene_name "DGKA"; ref_gene_id "ENSG00000065357";
chr12	StringTie	transcript	55966830	55971760	1000	+	.	gene_id "MSTRG.41994"; transcript_id "ENST00000440311"; gene_name "CDK2"; ref_gene_id "ENSG00000123374";
chr12	StringTie	exon	55966830	55967124	1000	+	.	gene_id "MSTRG.41994"; transcript_id "ENST00000440311"; exon_number "1"; gene_name "CDK2"; ref_gene_id "ENSG00000123374";
chr12	StringTie	exon	55968049	55968169	1000	+	.	gene_id "MSTRG.41994"; transcript_id "ENST00000440311"; exon_number "2"; gene_name "CDK2"; ref_gene_id "ENSG00000123374";
chr12	StringTie	exon	55968778	55968948	1000	+	.	gene_id "MSTRG.41994"; transcript_id "ENST00000440311"; exon_number "3"; gene_name "CDK2"; ref_gene_id "ENSG00000123374";
chr12	StringTie	exon	55971044	55971247	1000	+	.	gene_id "MSTRG.41994"; transcript_id "ENST00000440311"; exon_number "4"; gene_name "CDK2"; ref_gene_id "ENSG00000123374";
chr12	StringTie	exon	55971521	55971760	1000	+	.	gene_id "MSTRG.41994"; transcript_id "ENST00000440311"; exon_number "5"; gene_name "CDK2"; ref_gene_id "ENSG00000123374";
chr12	StringTie	transcript	55974101	55993086	1000	+	.	gene_id "MSTRG.41994"; transcript_id "ENST00000448789"; gene_name "RAB5B"; ref_gene_id "ENSG00000111540";
chr12	StringTie	exon	55974101	55974139	1000	+	.	gene_id "MSTRG.41994"; transcript_id "ENST00000448789"; exon_number "1"; gene_name "RAB5B"; ref_gene_id "ENSG00000111540";
chr12	StringTie	exon	55986869	55987123	1000	+	.	gene_id "MSTRG.41994"; transcript_id "ENST00000448789"; exon_number "2"; gene_name "RAB5B"; ref_gene_id "ENSG00000111540";
chr12	StringTie	exon	55989947	55990098	1000	+	.	gene_id "MSTRG.41994"; transcript_id "ENST00000448789"; exon_number "3"; gene_name "RAB5B"; ref_gene_id "ENSG00000111540";
chr12	StringTie	exon	55991360	55991453	1000	+	.	gene_id "MSTRG.41994"; transcript_id "ENST00000448789"; exon_number "4"; gene_name "RAB5B"; ref_gene_id "ENSG00000111540";
chr12	StringTie	exon	55992097	55993086	1000	+	.	gene_id "MSTRG.41994"; transcript_id "ENST00000448789"; exon_number "5"; gene_name "RAB5B"; ref_gene_id "ENSG00000111540";
chr12	StringTie	transcript	56001739	56003734	1000	+	.	gene_id "MSTRG.41994"; transcript_id "ENST00000546712"; gene_name "SUOX"; ref_gene_id "ENSG00000139531";
chr12	StringTie	exon	56001739	56001948	1000	+	.	gene_id "MSTRG.41994"; transcript_id "ENST00000546712"; exon_number "1"; gene_name "SUOX"; ref_gene_id "ENSG00000139531";
chr12	StringTie	exon	56002212	56002720	1000	+	.	gene_id "MSTRG.41994"; transcript_id "ENST00000546712"; exon_number "2"; gene_name "SUOX"; ref_gene_id "ENSG00000139531";
chr12	StringTie	exon	56003618	56003734	1000	+	.	gene_id "MSTRG.41994"; transcript_id "ENST00000546712"; exon_number "3"; gene_name "SUOX"; ref_gene_id "ENSG00000139531";
chr12	StringTie	transcript	55974078	55990218	1000	+	.	gene_id "MSTRG.41994"; transcript_id "ENST00000546810"; gene_name "RAB5B"; ref_gene_id "ENSG00000111540";
chr12	StringTie	exon	55974078	55974139	1000	+	.	gene_id "MSTRG.41994"; transcript_id "ENST00000546810"; exon_number "1"; gene_name "RAB5B"; ref_gene_id "ENSG00000111540";
chr12	StringTie	exon	55986869	55987123	1000	+	.	gene_id "MSTRG.41994"; transcript_id "ENST00000546810"; exon_number "2"; gene_name "RAB5B"; ref_gene_id "ENSG00000111540";
chr12	StringTie	exon	55989947	55990218	1000	+	.	gene_id "MSTRG.41994"; transcript_id "ENST00000546810"; exon_number "3"; gene_name "RAB5B"; ref_gene_id "ENSG00000111540";
chr12	StringTie	transcript	55997330	56003874	1000	+	.	gene_id "MSTRG.41994"; transcript_id "ENST00000546833"; gene_name "SUOX"; ref_gene_id "ENSG00000139531";
chr12	StringTie	exon	55997330	55997723	1000	+	.	gene_id "MSTRG.41994"; transcript_id "ENST00000546833"; exon_number "1"; gene_name "SUOX"; ref_gene_id "ENSG00000139531";
chr12	StringTie	exon	56001886	56001948	1000	+	.	gene_id "MSTRG.41994"; transcript_id "ENST00000546833"; exon_number "2"; gene_name "SUOX"; ref_gene_id "ENSG00000139531";
chr12	StringTie	exon	56002212	56002271	1000	+	.	gene_id "MSTRG.41994"; transcript_id "ENST00000546833"; exon_number "3"; gene_name "SUOX"; ref_gene_id "ENSG00000139531";
chr12	StringTie	exon	56002543	56002720	1000	+	.	gene_id "MSTRG.41994"; transcript_id "ENST00000546833"; exon_number "4"; gene_name "SUOX"; ref_gene_id "ENSG00000139531";
chr12	StringTie	exon	56003618	56003874	1000	+	.	gene_id "MSTRG.41994"; transcript_id "ENST00000546833"; exon_number "5"; gene_name "SUOX"; ref_gene_id "ENSG00000139531";
chr12	StringTie	transcript	55927319	55937443	1000	+	.	gene_id "MSTRG.41994"; transcript_id "ENST00000546878"; gene_name "DGKA"; ref_gene_id "ENSG00000065357";
chr12	StringTie	exon	55927319	55927619	1000	+	.	gene_id "MSTRG.41994"; transcript_id "ENST00000546878"; exon_number "1"; gene_name "DGKA"; ref_gene_id "ENSG00000065357";
chr12	StringTie	exon	55936423	55936567	1000	+	.	gene_id "MSTRG.41994"; transcript_id "ENST00000546878"; exon_number "2"; gene_name "DGKA"; ref_gene_id "ENSG00000065357";
chr12	StringTie	exon	55937017	55937090	1000	+	.	gene_id "MSTRG.41994"; transcript_id "ENST00000546878"; exon_number "3"; gene_name "DGKA"; ref_gene_id "ENSG00000065357";
chr12	StringTie	exon	55937408	55937443	1000	+	.	gene_id "MSTRG.41994"; transcript_id "ENST00000546878"; exon_number "4"; gene_name "DGKA"; ref_gene_id "ENSG00000065357";
chr12	StringTie	transcript	55938690	55939615	1000	+	.	gene_id "MSTRG.41994"; transcript_id "ENST00000546895"; gene_name "DGKA"; ref_gene_id "ENSG00000065357";
chr12	StringTie	exon	55938690	55938989	1000	+	.	gene_id "MSTRG.41994"; transcript_id "ENST00000546895"; exon_number "1"; gene_name "DGKA"; ref_gene_id "ENSG00000065357";
chr12	StringTie	exon	55939186	55939305	1000	+	.	gene_id "MSTRG.41994"; transcript_id "ENST00000546895"; exon_number "2"; gene_name "DGKA"; ref_gene_id "ENSG00000065357";
chr12	StringTie	exon	55939415	55939615	1000	+	.	gene_id "MSTRG.41994"; transcript_id "ENST00000546895"; exon_number "3"; gene_name "DGKA"; ref_gene_id "ENSG00000065357";
chr12	StringTie	transcript	55928255	55938592	1000	+	.	gene_id "MSTRG.41994"; transcript_id "ENST00000546995"; gene_name "DGKA"; ref_gene_id "ENSG00000065357";
chr12	StringTie	exon	55928255	55928334	1000	+	.	gene_id "MSTRG.41994"; transcript_id "ENST00000546995"; exon_number "1"; gene_name "DGKA"; ref_gene_id "ENSG00000065357";
chr12	StringTie	exon	55936423	55936567	1000	+	.	gene_id "MSTRG.41994"; transcript_id "ENST00000546995"; exon_number "2"; gene_name "DGKA"; ref_gene_id "ENSG00000065357";
chr12	StringTie	exon	55937017	55937090	1000	+	.	gene_id "MSTRG.41994"; transcript_id "ENST00000546995"; exon_number "3"; gene_name "DGKA"; ref_gene_id "ENSG00000065357";
chr12	StringTie	exon	55937408	55937543	1000	+	.	gene_id "MSTRG.41994"; transcript_id "ENST00000546995"; exon_number "4"; gene_name "DGKA"; ref_gene_id "ENSG00000065357";
chr12	StringTie	exon	55937978	55938052	1000	+	.	gene_id "MSTRG.41994"; transcript_id "ENST00000546995"; exon_number "5"; gene_name "DGKA"; ref_gene_id "ENSG00000065357";
chr12	StringTie	exon	55938511	55938592	1000	+	.	gene_id "MSTRG.41994"; transcript_id "ENST00000546995"; exon_number "6"; gene_name "DGKA"; ref_gene_id "ENSG00000065357";
chr12	StringTie	transcript	55930428	55936567	1000	+	.	gene_id "MSTRG.41994"; transcript_id "ENST00000547015"; gene_name "DGKA"; ref_gene_id "ENSG00000065357";
chr12	StringTie	exon	55930428	55930643	1000	+	.	gene_id "MSTRG.41994"; transcript_id "ENST00000547015"; exon_number "1"; gene_name "DGKA"; ref_gene_id "ENSG00000065357";
chr12	StringTie	exon	55931164	55931344	1000	+	.	gene_id "MSTRG.41994"; transcript_id "ENST00000547015"; exon_number "2"; gene_name "DGKA"; ref_gene_id "ENSG00000065357";
chr12	StringTie	exon	55936423	55936567	1000	+	.	gene_id "MSTRG.41994"; transcript_id "ENST00000547015"; exon_number "3"; gene_name "DGKA"; ref_gene_id "ENSG00000065357";
chr12	StringTie	transcript	56021080	56035698	1000	+	.	gene_id "MSTRG.41994"; transcript_id "ENST00000547167"; gene_name "IKZF4"; ref_gene_id "ENSG00000123411";
chr12	StringTie	exon	56021080	56021580	1000	+	.	gene_id "MSTRG.41994"; transcript_id "ENST00000547167"; exon_number "1"; gene_name "IKZF4"; ref_gene_id "ENSG00000123411";
chr12	StringTie	exon	56023671	56023764	1000	+	.	gene_id "MSTRG.41994"; transcript_id "ENST00000547167"; exon_number "2"; gene_name "IKZF4"; ref_gene_id "ENSG00000123411";
chr12	StringTie	exon	56025054	56025158	1000	+	.	gene_id "MSTRG.41994"; transcript_id "ENST00000547167"; exon_number "3"; gene_name "IKZF4"; ref_gene_id "ENSG00000123411";
chr12	StringTie	exon	56026781	56027041	1000	+	.	gene_id "MSTRG.41994"; transcript_id "ENST00000547167"; exon_number "4"; gene_name "IKZF4"; ref_gene_id "ENSG00000123411";
chr12	StringTie	exon	56027780	56027947	1000	+	.	gene_id "MSTRG.41994"; transcript_id "ENST00000547167"; exon_number "5"; gene_name "IKZF4"; ref_gene_id "ENSG00000123411";
chr12	StringTie	exon	56032561	56032710	1000	+	.	gene_id "MSTRG.41994"; transcript_id "ENST00000547167"; exon_number "6"; gene_name "IKZF4"; ref_gene_id "ENSG00000123411";
chr12	StringTie	exon	56033190	56033321	1000	+	.	gene_id "MSTRG.41994"; transcript_id "ENST00000547167"; exon_number "7"; gene_name "IKZF4"; ref_gene_id "ENSG00000123411";
chr12	StringTie	exon	56034571	56035698	1000	+	.	gene_id "MSTRG.41994"; transcript_id "ENST00000547167"; exon_number "8"; gene_name "IKZF4"; ref_gene_id "ENSG00000123411";
chr12	StringTie	transcript	55931192	55938068	1000	+	.	gene_id "MSTRG.41994"; transcript_id "ENST00000547324"; gene_name "DGKA"; ref_gene_id "ENSG00000065357";
chr12	StringTie	exon	55931192	55931344	1000	+	.	gene_id "MSTRG.41994"; transcript_id "ENST00000547324"; exon_number "1"; gene_name "DGKA"; ref_gene_id "ENSG00000065357";
chr12	StringTie	exon	55936423	55936567	1000	+	.	gene_id "MSTRG.41994"; transcript_id "ENST00000547324"; exon_number "2"; gene_name "DGKA"; ref_gene_id "ENSG00000065357";
chr12	StringTie	exon	55937017	55937090	1000	+	.	gene_id "MSTRG.41994"; transcript_id "ENST00000547324"; exon_number "3"; gene_name "DGKA"; ref_gene_id "ENSG00000065357";
chr12	StringTie	exon	55937408	55937543	1000	+	.	gene_id "MSTRG.41994"; transcript_id "ENST00000547324"; exon_number "4"; gene_name "DGKA"; ref_gene_id "ENSG00000065357";
chr12	StringTie	exon	55937978	55938068	1000	+	.	gene_id "MSTRG.41994"; transcript_id "ENST00000547324"; exon_number "5"; gene_name "DGKA"; ref_gene_id "ENSG00000065357";
chr12	StringTie	transcript	55931299	55940898	1000	+	.	gene_id "MSTRG.41994"; transcript_id "ENST00000547358"; gene_name "DGKA"; ref_gene_id "ENSG00000065357";
chr12	StringTie	exon	55931299	55931344	1000	+	.	gene_id "MSTRG.41994"; transcript_id "ENST00000547358"; exon_number "1"; gene_name "DGKA"; ref_gene_id "ENSG00000065357";
chr12	StringTie	exon	55936423	55936567	1000	+	.	gene_id "MSTRG.41994"; transcript_id "ENST00000547358"; exon_number "2"; gene_name "DGKA"; ref_gene_id "ENSG00000065357";
chr12	StringTie	exon	55937017	55937090	1000	+	.	gene_id "MSTRG.41994"; transcript_id "ENST00000547358"; exon_number "3"; gene_name "DGKA"; ref_gene_id "ENSG00000065357";
chr12	StringTie	exon	55937408	55937543	1000	+	.	gene_id "MSTRG.41994"; transcript_id "ENST00000547358"; exon_number "4"; gene_name "DGKA"; ref_gene_id "ENSG00000065357";
chr12	StringTie	exon	55937978	55938052	1000	+	.	gene_id "MSTRG.41994"; transcript_id "ENST00000547358"; exon_number "5"; gene_name "DGKA"; ref_gene_id "ENSG00000065357";
chr12	StringTie	exon	55938511	55938560	1000	+	.	gene_id "MSTRG.41994"; transcript_id "ENST00000547358"; exon_number "6"; gene_name "DGKA"; ref_gene_id "ENSG00000065357";
chr12	StringTie	exon	55938915	55938989	1000	+	.	gene_id "MSTRG.41994"; transcript_id "ENST00000547358"; exon_number "7"; gene_name "DGKA"; ref_gene_id "ENSG00000065357";
chr12	StringTie	exon	55939186	55939305	1000	+	.	gene_id "MSTRG.41994"; transcript_id "ENST00000547358"; exon_number "8"; gene_name "DGKA"; ref_gene_id "ENSG00000065357";
chr12	StringTie	exon	55939415	55939529	1000	+	.	gene_id "MSTRG.41994"; transcript_id "ENST00000547358"; exon_number "9"; gene_name "DGKA"; ref_gene_id "ENSG00000065357";
chr12	StringTie	exon	55940082	55940170	1000	+	.	gene_id "MSTRG.41994"; transcript_id "ENST00000547358"; exon_number "10"; gene_name "DGKA"; ref_gene_id "ENSG00000065357";
chr12	StringTie	exon	55940314	55940433	1000	+	.	gene_id "MSTRG.41994"; transcript_id "ENST00000547358"; exon_number "11"; gene_name "DGKA"; ref_gene_id "ENSG00000065357";
chr12	StringTie	exon	55940624	55940898	1000	+	.	gene_id "MSTRG.41994"; transcript_id "ENST00000547358"; exon_number "12"; gene_name "DGKA"; ref_gene_id "ENSG00000065357";
chr12	StringTie	transcript	55932051	55938558	1000	+	.	gene_id "MSTRG.41994"; transcript_id "ENST00000547535"; gene_name "DGKA"; ref_gene_id "ENSG00000065357";
chr12	StringTie	exon	55932051	55932123	1000	+	.	gene_id "MSTRG.41994"; transcript_id "ENST00000547535"; exon_number "1"; gene_name "DGKA"; ref_gene_id "ENSG00000065357";
chr12	StringTie	exon	55936423	55936567	1000	+	.	gene_id "MSTRG.41994"; transcript_id "ENST00000547535"; exon_number "2"; gene_name "DGKA"; ref_gene_id "ENSG00000065357";
chr12	StringTie	exon	55937017	55937090	1000	+	.	gene_id "MSTRG.41994"; transcript_id "ENST00000547535"; exon_number "3"; gene_name "DGKA"; ref_gene_id "ENSG00000065357";
chr12	StringTie	exon	55937408	55937557	1000	+	.	gene_id "MSTRG.41994"; transcript_id "ENST00000547535"; exon_number "4"; gene_name "DGKA"; ref_gene_id "ENSG00000065357";
chr12	StringTie	exon	55937978	55938052	1000	+	.	gene_id "MSTRG.41994"; transcript_id "ENST00000547535"; exon_number "5"; gene_name "DGKA"; ref_gene_id "ENSG00000065357";
chr12	StringTie	exon	55938511	55938558	1000	+	.	gene_id "MSTRG.41994"; transcript_id "ENST00000547535"; exon_number "6"; gene_name "DGKA"; ref_gene_id "ENSG00000065357";
chr12	StringTie	transcript	56032280	56034600	1000	+	.	gene_id "MSTRG.41994"; transcript_id "ENST00000547556"; gene_name "IKZF4"; ref_gene_id "ENSG00000123411";
chr12	StringTie	exon	56032280	56032710	1000	+	.	gene_id "MSTRG.41994"; transcript_id "ENST00000547556"; exon_number "1"; gene_name "IKZF4"; ref_gene_id "ENSG00000123411";
chr12	StringTie	exon	56033190	56033321	1000	+	.	gene_id "MSTRG.41994"; transcript_id "ENST00000547556"; exon_number "2"; gene_name "IKZF4"; ref_gene_id "ENSG00000123411";
chr12	StringTie	exon	56034571	56034600	1000	+	.	gene_id "MSTRG.41994"; transcript_id "ENST00000547556"; exon_number "3"; gene_name "IKZF4"; ref_gene_id "ENSG00000123411";
chr12	StringTie	transcript	55997289	56002620	1000	+	.	gene_id "MSTRG.41994"; transcript_id "ENST00000547586"; gene_name "SUOX"; ref_gene_id "ENSG00000139531";
chr12	StringTie	exon	55997289	55997339	1000	+	.	gene_id "MSTRG.41994"; transcript_id "ENST00000547586"; exon_number "1"; gene_name "SUOX"; ref_gene_id "ENSG00000139531";
chr12	StringTie	exon	55997615	55997723	1000	+	.	gene_id "MSTRG.41994"; transcript_id "ENST00000547586"; exon_number "2"; gene_name "SUOX"; ref_gene_id "ENSG00000139531";
chr12	StringTie	exon	55999333	55999590	1000	+	.	gene_id "MSTRG.41994"; transcript_id "ENST00000547586"; exon_number "3"; gene_name "SUOX"; ref_gene_id "ENSG00000139531";
chr12	StringTie	exon	56002212	56002271	1000	+	.	gene_id "MSTRG.41994"; transcript_id "ENST00000547586"; exon_number "4"; gene_name "SUOX"; ref_gene_id "ENSG00000139531";
chr12	StringTie	exon	56002543	56002620	1000	+	.	gene_id "MSTRG.41994"; transcript_id "ENST00000547586"; exon_number "5"; gene_name "SUOX"; ref_gene_id "ENSG00000139531";
chr12	StringTie	transcript	56021346	56024884	1000	+	.	gene_id "MSTRG.41994"; transcript_id "ENST00000547668"; gene_name "IKZF4"; ref_gene_id "ENSG00000123411";
chr12	StringTie	exon	56021346	56021580	1000	+	.	gene_id "MSTRG.41994"; transcript_id "ENST00000547668"; exon_number "1"; gene_name "IKZF4"; ref_gene_id "ENSG00000123411";
chr12	StringTie	exon	56023671	56023764	1000	+	.	gene_id "MSTRG.41994"; transcript_id "ENST00000547668"; exon_number "2"; gene_name "IKZF4"; ref_gene_id "ENSG00000123411";
chr12	StringTie	exon	56024662	56024884	1000	+	.	gene_id "MSTRG.41994"; transcript_id "ENST00000547668"; exon_number "3"; gene_name "IKZF4"; ref_gene_id "ENSG00000123411";
chr12	StringTie	transcript	56021316	56035331	1000	+	.	gene_id "MSTRG.41994"; transcript_id "ENST00000547791"; gene_name "IKZF4"; ref_gene_id "ENSG00000123411";
chr12	StringTie	exon	56021316	56021450	1000	+	.	gene_id "MSTRG.41994"; transcript_id "ENST00000547791"; exon_number "1"; gene_name "IKZF4"; ref_gene_id "ENSG00000123411";
chr12	StringTie	exon	56025054	56025158	1000	+	.	gene_id "MSTRG.41994"; transcript_id "ENST00000547791"; exon_number "2"; gene_name "IKZF4"; ref_gene_id "ENSG00000123411";
chr12	StringTie	exon	56026781	56027041	1000	+	.	gene_id "MSTRG.41994"; transcript_id "ENST00000547791"; exon_number "3"; gene_name "IKZF4"; ref_gene_id "ENSG00000123411";
chr12	StringTie	exon	56027780	56027947	1000	+	.	gene_id "MSTRG.41994"; transcript_id "ENST00000547791"; exon_number "4"; gene_name "IKZF4"; ref_gene_id "ENSG00000123411";
chr12	StringTie	exon	56032561	56032710	1000	+	.	gene_id "MSTRG.41994"; transcript_id "ENST00000547791"; exon_number "5"; gene_name "IKZF4"; ref_gene_id "ENSG00000123411";
chr12	StringTie	exon	56033190	56033321	1000	+	.	gene_id "MSTRG.41994"; transcript_id "ENST00000547791"; exon_number "6"; gene_name "IKZF4"; ref_gene_id "ENSG00000123411";
chr12	StringTie	exon	56034571	56035331	1000	+	.	gene_id "MSTRG.41994"; transcript_id "ENST00000547791"; exon_number "7"; gene_name "IKZF4"; ref_gene_id "ENSG00000123411";
chr12	StringTie	transcript	55938938	55942648	1000	+	.	gene_id "MSTRG.41994"; transcript_id "ENST00000548047"; gene_name "DGKA"; ref_gene_id "ENSG00000065357";
chr12	StringTie	exon	55938938	55938989	1000	+	.	gene_id "MSTRG.41994"; transcript_id "ENST00000548047"; exon_number "1"; gene_name "DGKA"; ref_gene_id "ENSG00000065357";
chr12	StringTie	exon	55939186	55939305	1000	+	.	gene_id "MSTRG.41994"; transcript_id "ENST00000548047"; exon_number "2"; gene_name "DGKA"; ref_gene_id "ENSG00000065357";
chr12	StringTie	exon	55939415	55940170	1000	+	.	gene_id "MSTRG.41994"; transcript_id "ENST00000548047"; exon_number "3"; gene_name "DGKA"; ref_gene_id "ENSG00000065357";
chr12	StringTie	exon	55940314	55940433	1000	+	.	gene_id "MSTRG.41994"; transcript_id "ENST00000548047"; exon_number "4"; gene_name "DGKA"; ref_gene_id "ENSG00000065357";
chr12	StringTie	exon	55940624	55940722	1000	+	.	gene_id "MSTRG.41994"; transcript_id "ENST00000548047"; exon_number "5"; gene_name "DGKA"; ref_gene_id "ENSG00000065357";
chr12	StringTie	exon	55940897	55940980	1000	+	.	gene_id "MSTRG.41994"; transcript_id "ENST00000548047"; exon_number "6"; gene_name "DGKA"; ref_gene_id "ENSG00000065357";
chr12	StringTie	exon	55941252	55941325	1000	+	.	gene_id "MSTRG.41994"; transcript_id "ENST00000548047"; exon_number "7"; gene_name "DGKA"; ref_gene_id "ENSG00000065357";
chr12	StringTie	exon	55941510	55941584	1000	+	.	gene_id "MSTRG.41994"; transcript_id "ENST00000548047"; exon_number "8"; gene_name "DGKA"; ref_gene_id "ENSG00000065357";
chr12	StringTie	exon	55941998	55942648	1000	+	.	gene_id "MSTRG.41994"; transcript_id "ENST00000548047"; exon_number "9"; gene_name "DGKA"; ref_gene_id "ENSG00000065357";
chr12	StringTie	transcript	55974084	55990711	1000	+	.	gene_id "MSTRG.41994"; transcript_id "ENST00000548068"; gene_name "RAB5B"; ref_gene_id "ENSG00000111540";
chr12	StringTie	exon	55974084	55974139	1000	+	.	gene_id "MSTRG.41994"; transcript_id "ENST00000548068"; exon_number "1"; gene_name "RAB5B"; ref_gene_id "ENSG00000111540";
chr12	StringTie	exon	55979372	55979474	1000	+	.	gene_id "MSTRG.41994"; transcript_id "ENST00000548068"; exon_number "2"; gene_name "RAB5B"; ref_gene_id "ENSG00000111540";
chr12	StringTie	exon	55986869	55987123	1000	+	.	gene_id "MSTRG.41994"; transcript_id "ENST00000548068"; exon_number "3"; gene_name "RAB5B"; ref_gene_id "ENSG00000111540";
chr12	StringTie	exon	55989947	55990098	1000	+	.	gene_id "MSTRG.41994"; transcript_id "ENST00000548068"; exon_number "4"; gene_name "RAB5B"; ref_gene_id "ENSG00000111540";
chr12	StringTie	exon	55990682	55990711	1000	+	.	gene_id "MSTRG.41994"; transcript_id "ENST00000548068"; exon_number "5"; gene_name "RAB5B"; ref_gene_id "ENSG00000111540";
chr12	StringTie	transcript	55997298	56005525	1000	+	.	gene_id "MSTRG.41994"; transcript_id "ENST00000548274"; gene_name "SUOX"; ref_gene_id "ENSG00000139531";
chr12	StringTie	exon	55997298	55997339	1000	+	.	gene_id "MSTRG.41994"; transcript_id "ENST00000548274"; exon_number "1"; gene_name "SUOX"; ref_gene_id "ENSG00000139531";
chr12	StringTie	exon	56001309	56001472	1000	+	.	gene_id "MSTRG.41994"; transcript_id "ENST00000548274"; exon_number "2"; gene_name "SUOX"; ref_gene_id "ENSG00000139531";
chr12	StringTie	exon	56002212	56002271	1000	+	.	gene_id "MSTRG.41994"; transcript_id "ENST00000548274"; exon_number "3"; gene_name "SUOX"; ref_gene_id "ENSG00000139531";
chr12	StringTie	exon	56002543	56002720	1000	+	.	gene_id "MSTRG.41994"; transcript_id "ENST00000548274"; exon_number "4"; gene_name "SUOX"; ref_gene_id "ENSG00000139531";
chr12	StringTie	exon	56003618	56005525	1000	+	.	gene_id "MSTRG.41994"; transcript_id "ENST00000548274"; exon_number "5"; gene_name "SUOX"; ref_gene_id "ENSG00000139531";
chr12	StringTie	transcript	55932163	55935402	1000	+	.	gene_id "MSTRG.41994"; transcript_id "ENST00000548378"; gene_name "DGKA"; ref_gene_id "ENSG00000065357";
chr12	StringTie	exon	55932163	55932255	1000	+	.	gene_id "MSTRG.41994"; transcript_id "ENST00000548378"; exon_number "1"; gene_name "DGKA"; ref_gene_id "ENSG00000065357";
chr12	StringTie	exon	55932561	55932909	1000	+	.	gene_id "MSTRG.41994"; transcript_id "ENST00000548378"; exon_number "2"; gene_name "DGKA"; ref_gene_id "ENSG00000065357";
chr12	StringTie	exon	55935305	55935402	1000	+	.	gene_id "MSTRG.41994"; transcript_id "ENST00000548378"; exon_number "3"; gene_name "DGKA"; ref_gene_id "ENSG00000065357";
chr12	StringTie	transcript	55931472	55938880	1000	+	.	gene_id "MSTRG.41994"; transcript_id "ENST00000548407"; gene_name "DGKA"; ref_gene_id "ENSG00000065357";
chr12	StringTie	exon	55931472	55931496	1000	+	.	gene_id "MSTRG.41994"; transcript_id "ENST00000548407"; exon_number "1"; gene_name "DGKA"; ref_gene_id "ENSG00000065357";
chr12	StringTie	exon	55936423	55936567	1000	+	.	gene_id "MSTRG.41994"; transcript_id "ENST00000548407"; exon_number "2"; gene_name "DGKA"; ref_gene_id "ENSG00000065357";
chr12	StringTie	exon	55937017	55937090	1000	+	.	gene_id "MSTRG.41994"; transcript_id "ENST00000548407"; exon_number "3"; gene_name "DGKA"; ref_gene_id "ENSG00000065357";
chr12	StringTie	exon	55937408	55937543	1000	+	.	gene_id "MSTRG.41994"; transcript_id "ENST00000548407"; exon_number "4"; gene_name "DGKA"; ref_gene_id "ENSG00000065357";
chr12	StringTie	exon	55937978	55938052	1000	+	.	gene_id "MSTRG.41994"; transcript_id "ENST00000548407"; exon_number "5"; gene_name "DGKA"; ref_gene_id "ENSG00000065357";
chr12	StringTie	exon	55938511	55938880	1000	+	.	gene_id "MSTRG.41994"; transcript_id "ENST00000548407"; exon_number "6"; gene_name "DGKA"; ref_gene_id "ENSG00000065357";
chr12	StringTie	transcript	55931172	55936862	1000	+	.	gene_id "MSTRG.41994"; transcript_id "ENST00000548479"; gene_name "DGKA"; ref_gene_id "ENSG00000065357";
chr12	StringTie	exon	55931172	55931344	1000	+	.	gene_id "MSTRG.41994"; transcript_id "ENST00000548479"; exon_number "1"; gene_name "DGKA"; ref_gene_id "ENSG00000065357";
chr12	StringTie	exon	55936423	55936862	1000	+	.	gene_id "MSTRG.41994"; transcript_id "ENST00000548479"; exon_number "2"; gene_name "DGKA"; ref_gene_id "ENSG00000065357";
chr12	StringTie	transcript	55953204	55954010	1000	+	.	gene_id "MSTRG.41994"; transcript_id "ENST00000548491"; gene_name "DGKA"; ref_gene_id "ENSG00000065357";
chr12	StringTie	exon	55953204	55953410	1000	+	.	gene_id "MSTRG.41994"; transcript_id "ENST00000548491"; exon_number "1"; gene_name "DGKA"; ref_gene_id "ENSG00000065357";
chr12	StringTie	exon	55953685	55954010	1000	+	.	gene_id "MSTRG.41994"; transcript_id "ENST00000548491"; exon_number "2"; gene_name "DGKA"; ref_gene_id "ENSG00000065357";
chr12	StringTie	transcript	55931453	55938942	1000	+	.	gene_id "MSTRG.41994"; transcript_id "ENST00000548549"; gene_name "DGKA"; ref_gene_id "ENSG00000065357";
chr12	StringTie	exon	55931453	55931496	1000	+	.	gene_id "MSTRG.41994"; transcript_id "ENST00000548549"; exon_number "1"; gene_name "DGKA"; ref_gene_id "ENSG00000065357";
chr12	StringTie	exon	55936423	55936567	1000	+	.	gene_id "MSTRG.41994"; transcript_id "ENST00000548549"; exon_number "2"; gene_name "DGKA"; ref_gene_id "ENSG00000065357";
chr12	StringTie	exon	55937017	55937090	1000	+	.	gene_id "MSTRG.41994"; transcript_id "ENST00000548549"; exon_number "3"; gene_name "DGKA"; ref_gene_id "ENSG00000065357";
chr12	StringTie	exon	55937408	55937543	1000	+	.	gene_id "MSTRG.41994"; transcript_id "ENST00000548549"; exon_number "4"; gene_name "DGKA"; ref_gene_id "ENSG00000065357";
chr12	StringTie	exon	55937978	55938052	1000	+	.	gene_id "MSTRG.41994"; transcript_id "ENST00000548549"; exon_number "5"; gene_name "DGKA"; ref_gene_id "ENSG00000065357";
chr12	StringTie	exon	55938638	55938698	1000	+	.	gene_id "MSTRG.41994"; transcript_id "ENST00000548549"; exon_number "6"; gene_name "DGKA"; ref_gene_id "ENSG00000065357";
chr12	StringTie	exon	55938915	55938942	1000	+	.	gene_id "MSTRG.41994"; transcript_id "ENST00000548549"; exon_number "7"; gene_name "DGKA"; ref_gene_id "ENSG00000065357";
chr12	StringTie	transcript	56007669	56032604	1000	+	.	gene_id "MSTRG.41994"; transcript_id "ENST00000548601"; gene_name "IKZF4"; ref_gene_id "ENSG00000123411";
chr12	StringTie	exon	56007669	56007734	1000	+	.	gene_id "MSTRG.41994"; transcript_id "ENST00000548601"; exon_number "1"; gene_name "IKZF4"; ref_gene_id "ENSG00000123411";
chr12	StringTie	exon	56018126	56018177	1000	+	.	gene_id "MSTRG.41994"; transcript_id "ENST00000548601"; exon_number "2"; gene_name "IKZF4"; ref_gene_id "ENSG00000123411";
chr12	StringTie	exon	56025054	56025158	1000	+	.	gene_id "MSTRG.41994"; transcript_id "ENST00000548601"; exon_number "3"; gene_name "IKZF4"; ref_gene_id "ENSG00000123411";
chr12	StringTie	exon	56026781	56027041	1000	+	.	gene_id "MSTRG.41994"; transcript_id "ENST00000548601"; exon_number "4"; gene_name "IKZF4"; ref_gene_id "ENSG00000123411";
chr12	StringTie	exon	56027780	56027947	1000	+	.	gene_id "MSTRG.41994"; transcript_id "ENST00000548601"; exon_number "5"; gene_name "IKZF4"; ref_gene_id "ENSG00000123411";
chr12	StringTie	exon	56032561	56032604	1000	+	.	gene_id "MSTRG.41994"; transcript_id "ENST00000548601"; exon_number "6"; gene_name "IKZF4"; ref_gene_id "ENSG00000123411";
chr12	StringTie	transcript	55989956	55991096	1000	+	.	gene_id "MSTRG.41994"; transcript_id "ENST00000549034"; gene_name "RAB5B"; ref_gene_id "ENSG00000111540";
chr12	StringTie	exon	55989956	55990098	1000	+	.	gene_id "MSTRG.41994"; transcript_id "ENST00000549034"; exon_number "1"; gene_name "RAB5B"; ref_gene_id "ENSG00000111540";
chr12	StringTie	exon	55990682	55991096	1000	+	.	gene_id "MSTRG.41994"; transcript_id "ENST00000549034"; exon_number "2"; gene_name "RAB5B"; ref_gene_id "ENSG00000111540";
chr12	StringTie	transcript	55937978	55953795	1000	+	.	gene_id "MSTRG.41994"; transcript_id "ENST00000549079"; gene_name "DGKA"; ref_gene_id "ENSG00000065357";
chr12	StringTie	exon	55937978	55938052	1000	+	.	gene_id "MSTRG.41994"; transcript_id "ENST00000549079"; exon_number "1"; gene_name "DGKA"; ref_gene_id "ENSG00000065357";
chr12	StringTie	exon	55938511	55938560	1000	+	.	gene_id "MSTRG.41994"; transcript_id "ENST00000549079"; exon_number "2"; gene_name "DGKA"; ref_gene_id "ENSG00000065357";
chr12	StringTie	exon	55938915	55938989	1000	+	.	gene_id "MSTRG.41994"; transcript_id "ENST00000549079"; exon_number "3"; gene_name "DGKA"; ref_gene_id "ENSG00000065357";
chr12	StringTie	exon	55939186	55939305	1000	+	.	gene_id "MSTRG.41994"; transcript_id "ENST00000549079"; exon_number "4"; gene_name "DGKA"; ref_gene_id "ENSG00000065357";
chr12	StringTie	exon	55939415	55939529	1000	+	.	gene_id "MSTRG.41994"; transcript_id "ENST00000549079"; exon_number "5"; gene_name "DGKA"; ref_gene_id "ENSG00000065357";
chr12	StringTie	exon	55940082	55940170	1000	+	.	gene_id "MSTRG.41994"; transcript_id "ENST00000549079"; exon_number "6"; gene_name "DGKA"; ref_gene_id "ENSG00000065357";
chr12	StringTie	exon	55940314	55940433	1000	+	.	gene_id "MSTRG.41994"; transcript_id "ENST00000549079"; exon_number "7"; gene_name "DGKA"; ref_gene_id "ENSG00000065357";
chr12	StringTie	exon	55940624	55940722	1000	+	.	gene_id "MSTRG.41994"; transcript_id "ENST00000549079"; exon_number "8"; gene_name "DGKA"; ref_gene_id "ENSG00000065357";
chr12	StringTie	exon	55940897	55940980	1000	+	.	gene_id "MSTRG.41994"; transcript_id "ENST00000549079"; exon_number "9"; gene_name "DGKA"; ref_gene_id "ENSG00000065357";
chr12	StringTie	exon	55941252	55941325	1000	+	.	gene_id "MSTRG.41994"; transcript_id "ENST00000549079"; exon_number "10"; gene_name "DGKA"; ref_gene_id "ENSG00000065357";
chr12	StringTie	exon	55941510	55941584	1000	+	.	gene_id "MSTRG.41994"; transcript_id "ENST00000549079"; exon_number "11"; gene_name "DGKA"; ref_gene_id "ENSG00000065357";
chr12	StringTie	exon	55941998	55942083	1000	+	.	gene_id "MSTRG.41994"; transcript_id "ENST00000549079"; exon_number "12"; gene_name "DGKA"; ref_gene_id "ENSG00000065357";
chr12	StringTie	exon	55942174	55942263	1000	+	.	gene_id "MSTRG.41994"; transcript_id "ENST00000549079"; exon_number "13"; gene_name "DGKA"; ref_gene_id "ENSG00000065357";
chr12	StringTie	exon	55951623	55951783	1000	+	.	gene_id "MSTRG.41994"; transcript_id "ENST00000549079"; exon_number "14"; gene_name "DGKA"; ref_gene_id "ENSG00000065357";
chr12	StringTie	exon	55952035	55952099	1000	+	.	gene_id "MSTRG.41994"; transcript_id "ENST00000549079"; exon_number "15"; gene_name "DGKA"; ref_gene_id "ENSG00000065357";
chr12	StringTie	exon	55952341	55952431	1000	+	.	gene_id "MSTRG.41994"; transcript_id "ENST00000549079"; exon_number "16"; gene_name "DGKA"; ref_gene_id "ENSG00000065357";
chr12	StringTie	exon	55952734	55952932	1000	+	.	gene_id "MSTRG.41994"; transcript_id "ENST00000549079"; exon_number "17"; gene_name "DGKA"; ref_gene_id "ENSG00000065357";
chr12	StringTie	exon	55953040	55953160	1000	+	.	gene_id "MSTRG.41994"; transcript_id "ENST00000549079"; exon_number "18"; gene_name "DGKA"; ref_gene_id "ENSG00000065357";
chr12	StringTie	exon	55953350	55953410	1000	+	.	gene_id "MSTRG.41994"; transcript_id "ENST00000549079"; exon_number "19"; gene_name "DGKA"; ref_gene_id "ENSG00000065357";
chr12	StringTie	exon	55953685	55953795	1000	+	.	gene_id "MSTRG.41994"; transcript_id "ENST00000549079"; exon_number "20"; gene_name "DGKA"; ref_gene_id "ENSG00000065357";
chr12	StringTie	transcript	55938553	55939542	1000	+	.	gene_id "MSTRG.41994"; transcript_id "ENST00000549085"; gene_name "DGKA"; ref_gene_id "ENSG00000065357";
chr12	StringTie	exon	55938553	55938560	1000	+	.	gene_id "MSTRG.41994"; transcript_id "ENST00000549085"; exon_number "1"; gene_name "DGKA"; ref_gene_id "ENSG00000065357";
chr12	StringTie	exon	55938915	55939305	1000	+	.	gene_id "MSTRG.41994"; transcript_id "ENST00000549085"; exon_number "2"; gene_name "DGKA"; ref_gene_id "ENSG00000065357";
chr12	StringTie	exon	55939415	55939542	1000	+	.	gene_id "MSTRG.41994"; transcript_id "ENST00000549085"; exon_number "3"; gene_name "DGKA"; ref_gene_id "ENSG00000065357";
chr12	StringTie	transcript	55932052	55940111	1000	+	.	gene_id "MSTRG.41994"; transcript_id "ENST00000549097"; gene_name "DGKA"; ref_gene_id "ENSG00000065357";
chr12	StringTie	exon	55932052	55932123	1000	+	.	gene_id "MSTRG.41994"; transcript_id "ENST00000549097"; exon_number "1"; gene_name "DGKA"; ref_gene_id "ENSG00000065357";
chr12	StringTie	exon	55936423	55936567	1000	+	.	gene_id "MSTRG.41994"; transcript_id "ENST00000549097"; exon_number "2"; gene_name "DGKA"; ref_gene_id "ENSG00000065357";
chr12	StringTie	exon	55937017	55937090	1000	+	.	gene_id "MSTRG.41994"; transcript_id "ENST00000549097"; exon_number "3"; gene_name "DGKA"; ref_gene_id "ENSG00000065357";
chr12	StringTie	exon	55937408	55937543	1000	+	.	gene_id "MSTRG.41994"; transcript_id "ENST00000549097"; exon_number "4"; gene_name "DGKA"; ref_gene_id "ENSG00000065357";
chr12	StringTie	exon	55937978	55938052	1000	+	.	gene_id "MSTRG.41994"; transcript_id "ENST00000549097"; exon_number "5"; gene_name "DGKA"; ref_gene_id "ENSG00000065357";
chr12	StringTie	exon	55938511	55938560	1000	+	.	gene_id "MSTRG.41994"; transcript_id "ENST00000549097"; exon_number "6"; gene_name "DGKA"; ref_gene_id "ENSG00000065357";
chr12	StringTie	exon	55938915	55938989	1000	+	.	gene_id "MSTRG.41994"; transcript_id "ENST00000549097"; exon_number "7"; gene_name "DGKA"; ref_gene_id "ENSG00000065357";
chr12	StringTie	exon	55939186	55939305	1000	+	.	gene_id "MSTRG.41994"; transcript_id "ENST00000549097"; exon_number "8"; gene_name "DGKA"; ref_gene_id "ENSG00000065357";
chr12	StringTie	exon	55939415	55940111	1000	+	.	gene_id "MSTRG.41994"; transcript_id "ENST00000549097"; exon_number "9"; gene_name "DGKA"; ref_gene_id "ENSG00000065357";
chr12	StringTie	transcript	55932051	55938728	1000	+	.	gene_id "MSTRG.41994"; transcript_id "ENST00000549323"; gene_name "DGKA"; ref_gene_id "ENSG00000065357";
chr12	StringTie	exon	55932051	55932123	1000	+	.	gene_id "MSTRG.41994"; transcript_id "ENST00000549323"; exon_number "1"; gene_name "DGKA"; ref_gene_id "ENSG00000065357";
chr12	StringTie	exon	55936423	55936567	1000	+	.	gene_id "MSTRG.41994"; transcript_id "ENST00000549323"; exon_number "2"; gene_name "DGKA"; ref_gene_id "ENSG00000065357";
chr12	StringTie	exon	55937017	55937090	1000	+	.	gene_id "MSTRG.41994"; transcript_id "ENST00000549323"; exon_number "3"; gene_name "DGKA"; ref_gene_id "ENSG00000065357";
chr12	StringTie	exon	55937408	55937543	1000	+	.	gene_id "MSTRG.41994"; transcript_id "ENST00000549323"; exon_number "4"; gene_name "DGKA"; ref_gene_id "ENSG00000065357";
chr12	StringTie	exon	55937978	55938052	1000	+	.	gene_id "MSTRG.41994"; transcript_id "ENST00000549323"; exon_number "5"; gene_name "DGKA"; ref_gene_id "ENSG00000065357";
chr12	StringTie	exon	55938638	55938728	1000	+	.	gene_id "MSTRG.41994"; transcript_id "ENST00000549323"; exon_number "6"; gene_name "DGKA"; ref_gene_id "ENSG00000065357";
chr12	StringTie	transcript	55931453	55938957	1000	+	.	gene_id "MSTRG.41994"; transcript_id "ENST00000549368"; gene_name "DGKA"; ref_gene_id "ENSG00000065357";
chr12	StringTie	exon	55931453	55931496	1000	+	.	gene_id "MSTRG.41994"; transcript_id "ENST00000549368"; exon_number "1"; gene_name "DGKA"; ref_gene_id "ENSG00000065357";
chr12	StringTie	exon	55936423	55936567	1000	+	.	gene_id "MSTRG.41994"; transcript_id "ENST00000549368"; exon_number "2"; gene_name "DGKA"; ref_gene_id "ENSG00000065357";
chr12	StringTie	exon	55937017	55937090	1000	+	.	gene_id "MSTRG.41994"; transcript_id "ENST00000549368"; exon_number "3"; gene_name "DGKA"; ref_gene_id "ENSG00000065357";
chr12	StringTie	exon	55937408	55937543	1000	+	.	gene_id "MSTRG.41994"; transcript_id "ENST00000549368"; exon_number "4"; gene_name "DGKA"; ref_gene_id "ENSG00000065357";
chr12	StringTie	exon	55937978	55938052	1000	+	.	gene_id "MSTRG.41994"; transcript_id "ENST00000549368"; exon_number "5"; gene_name "DGKA"; ref_gene_id "ENSG00000065357";
chr12	StringTie	exon	55938511	55938560	1000	+	.	gene_id "MSTRG.41994"; transcript_id "ENST00000549368"; exon_number "6"; gene_name "DGKA"; ref_gene_id "ENSG00000065357";
chr12	StringTie	exon	55938915	55938957	1000	+	.	gene_id "MSTRG.41994"; transcript_id "ENST00000549368"; exon_number "7"; gene_name "DGKA"; ref_gene_id "ENSG00000065357";
chr12	StringTie	transcript	55974074	55994706	1000	+	.	gene_id "MSTRG.41994"; transcript_id "ENST00000549505"; gene_name "RAB5B"; ref_gene_id "ENSG00000111540";
chr12	StringTie	exon	55974074	55974139	1000	+	.	gene_id "MSTRG.41994"; transcript_id "ENST00000549505"; exon_number "1"; gene_name "RAB5B"; ref_gene_id "ENSG00000111540";
chr12	StringTie	exon	55986869	55987123	1000	+	.	gene_id "MSTRG.41994"; transcript_id "ENST00000549505"; exon_number "2"; gene_name "RAB5B"; ref_gene_id "ENSG00000111540";
chr12	StringTie	exon	55990682	55990804	1000	+	.	gene_id "MSTRG.41994"; transcript_id "ENST00000549505"; exon_number "3"; gene_name "RAB5B"; ref_gene_id "ENSG00000111540";
chr12	StringTie	exon	55991360	55991453	1000	+	.	gene_id "MSTRG.41994"; transcript_id "ENST00000549505"; exon_number "4"; gene_name "RAB5B"; ref_gene_id "ENSG00000111540";
chr12	StringTie	exon	55992097	55994706	1000	+	.	gene_id "MSTRG.41994"; transcript_id "ENST00000549505"; exon_number "5"; gene_name "RAB5B"; ref_gene_id "ENSG00000111540";
chr12	StringTie	transcript	56019320	56026827	1000	+	.	gene_id "MSTRG.41994"; transcript_id "ENST00000549519"; gene_name "IKZF4"; ref_gene_id "ENSG00000123411";
chr12	StringTie	exon	56019320	56019415	1000	+	.	gene_id "MSTRG.41994"; transcript_id "ENST00000549519"; exon_number "1"; gene_name "IKZF4"; ref_gene_id "ENSG00000123411";
chr12	StringTie	exon	56024662	56024905	1000	+	.	gene_id "MSTRG.41994"; transcript_id "ENST00000549519"; exon_number "2"; gene_name "IKZF4"; ref_gene_id "ENSG00000123411";
chr12	StringTie	exon	56025054	56025158	1000	+	.	gene_id "MSTRG.41994"; transcript_id "ENST00000549519"; exon_number "3"; gene_name "IKZF4"; ref_gene_id "ENSG00000123411";
chr12	StringTie	exon	56026781	56026827	1000	+	.	gene_id "MSTRG.41994"; transcript_id "ENST00000549519"; exon_number "4"; gene_name "IKZF4"; ref_gene_id "ENSG00000123411";
chr12	StringTie	transcript	55931162	55937032	1000	+	.	gene_id "MSTRG.41994"; transcript_id "ENST00000549629"; gene_name "DGKA"; ref_gene_id "ENSG00000065357";
chr12	StringTie	exon	55931162	55931344	1000	+	.	gene_id "MSTRG.41994"; transcript_id "ENST00000549629"; exon_number "1"; gene_name "DGKA"; ref_gene_id "ENSG00000065357";
chr12	StringTie	exon	55936423	55936567	1000	+	.	gene_id "MSTRG.41994"; transcript_id "ENST00000549629"; exon_number "2"; gene_name "DGKA"; ref_gene_id "ENSG00000065357";
chr12	StringTie	exon	55936653	55936856	1000	+	.	gene_id "MSTRG.41994"; transcript_id "ENST00000549629"; exon_number "3"; gene_name "DGKA"; ref_gene_id "ENSG00000065357";
chr12	StringTie	exon	55937017	55937032	1000	+	.	gene_id "MSTRG.41994"; transcript_id "ENST00000549629"; exon_number "4"; gene_name "DGKA"; ref_gene_id "ENSG00000065357";
chr12	StringTie	transcript	55974097	55987092	1000	+	.	gene_id "MSTRG.41994"; transcript_id "ENST00000549915"; gene_name "RAB5B"; ref_gene_id "ENSG00000111540";
chr12	StringTie	exon	55974097	55974139	1000	+	.	gene_id "MSTRG.41994"; transcript_id "ENST00000549915"; exon_number "1"; gene_name "RAB5B"; ref_gene_id "ENSG00000111540";
chr12	StringTie	exon	55979372	55979474	1000	+	.	gene_id "MSTRG.41994"; transcript_id "ENST00000549915"; exon_number "2"; gene_name "RAB5B"; ref_gene_id "ENSG00000111540";
chr12	StringTie	exon	55985600	55985723	1000	+	.	gene_id "MSTRG.41994"; transcript_id "ENST00000549915"; exon_number "3"; gene_name "RAB5B"; ref_gene_id "ENSG00000111540";
chr12	StringTie	exon	55986869	55987092	1000	+	.	gene_id "MSTRG.41994"; transcript_id "ENST00000549915"; exon_number "4"; gene_name "RAB5B"; ref_gene_id "ENSG00000111540";
chr12	StringTie	transcript	55938748	55940170	1000	+	.	gene_id "MSTRG.41994"; transcript_id "ENST00000549986"; gene_name "DGKA"; ref_gene_id "ENSG00000065357";
chr12	StringTie	exon	55938748	55938989	1000	+	.	gene_id "MSTRG.41994"; transcript_id "ENST00000549986"; exon_number "1"; gene_name "DGKA"; ref_gene_id "ENSG00000065357";
chr12	StringTie	exon	55939186	55939305	1000	+	.	gene_id "MSTRG.41994"; transcript_id "ENST00000549986"; exon_number "2"; gene_name "DGKA"; ref_gene_id "ENSG00000065357";
chr12	StringTie	exon	55939415	55939529	1000	+	.	gene_id "MSTRG.41994"; transcript_id "ENST00000549986"; exon_number "3"; gene_name "DGKA"; ref_gene_id "ENSG00000065357";
chr12	StringTie	exon	55940082	55940170	1000	+	.	gene_id "MSTRG.41994"; transcript_id "ENST00000549986"; exon_number "4"; gene_name "DGKA"; ref_gene_id "ENSG00000065357";
chr12	StringTie	transcript	56002214	56006641	1000	+	.	gene_id "MSTRG.41994"; transcript_id "ENST00000550065"; gene_name "SUOX"; ref_gene_id "ENSG00000139531";
chr12	StringTie	exon	56002214	56002271	1000	+	.	gene_id "MSTRG.41994"; transcript_id "ENST00000550065"; exon_number "1"; gene_name "SUOX"; ref_gene_id "ENSG00000139531";
chr12	StringTie	exon	56002543	56002720	1000	+	.	gene_id "MSTRG.41994"; transcript_id "ENST00000550065"; exon_number "2"; gene_name "SUOX"; ref_gene_id "ENSG00000139531";
chr12	StringTie	exon	56003618	56005244	1000	+	.	gene_id "MSTRG.41994"; transcript_id "ENST00000550065"; exon_number "3"; gene_name "SUOX"; ref_gene_id "ENSG00000139531";
chr12	StringTie	exon	56005455	56005884	1000	+	.	gene_id "MSTRG.41994"; transcript_id "ENST00000550065"; exon_number "4"; gene_name "SUOX"; ref_gene_id "ENSG00000139531";
chr12	StringTie	exon	56006424	56006641	1000	+	.	gene_id "MSTRG.41994"; transcript_id "ENST00000550065"; exon_number "5"; gene_name "SUOX"; ref_gene_id "ENSG00000139531";
chr12	StringTie	transcript	55932135	55933608	1000	+	.	gene_id "MSTRG.41994"; transcript_id "ENST00000550115"; gene_name "DGKA"; ref_gene_id "ENSG00000065357";
chr12	StringTie	exon	55932135	55932255	1000	+	.	gene_id "MSTRG.41994"; transcript_id "ENST00000550115"; exon_number "1"; gene_name "DGKA"; ref_gene_id "ENSG00000065357";
chr12	StringTie	exon	55932561	55932909	1000	+	.	gene_id "MSTRG.41994"; transcript_id "ENST00000550115"; exon_number "2"; gene_name "DGKA"; ref_gene_id "ENSG00000065357";
chr12	StringTie	exon	55933505	55933608	1000	+	.	gene_id "MSTRG.41994"; transcript_id "ENST00000550115"; exon_number "3"; gene_name "DGKA"; ref_gene_id "ENSG00000065357";
chr12	StringTie	transcript	55997259	56001905	1000	+	.	gene_id "MSTRG.41994"; transcript_id "ENST00000550121"; gene_name "SUOX"; ref_gene_id "ENSG00000139531";
chr12	StringTie	exon	55997259	55997339	1000	+	.	gene_id "MSTRG.41994"; transcript_id "ENST00000550121"; exon_number "1"; gene_name "SUOX"; ref_gene_id "ENSG00000139531";
chr12	StringTie	exon	55997615	55997723	1000	+	.	gene_id "MSTRG.41994"; transcript_id "ENST00000550121"; exon_number "2"; gene_name "SUOX"; ref_gene_id "ENSG00000139531";
chr12	StringTie	exon	55999333	55999590	1000	+	.	gene_id "MSTRG.41994"; transcript_id "ENST00000550121"; exon_number "3"; gene_name "SUOX"; ref_gene_id "ENSG00000139531";
chr12	StringTie	exon	56001807	56001905	1000	+	.	gene_id "MSTRG.41994"; transcript_id "ENST00000550121"; exon_number "4"; gene_name "SUOX"; ref_gene_id "ENSG00000139531";
chr12	StringTie	transcript	55990721	55991940	1000	+	.	gene_id "MSTRG.41994"; transcript_id "ENST00000550283"; gene_name "RAB5B"; ref_gene_id "ENSG00000111540";
chr12	StringTie	exon	55990721	55990804	1000	+	.	gene_id "MSTRG.41994"; transcript_id "ENST00000550283"; exon_number "1"; gene_name "RAB5B"; ref_gene_id "ENSG00000111540";
chr12	StringTie	exon	55991360	55991940	1000	+	.	gene_id "MSTRG.41994"; transcript_id "ENST00000550283"; exon_number "2"; gene_name "RAB5B"; ref_gene_id "ENSG00000111540";
chr12	StringTie	transcript	55997287	56004067	1000	+	.	gene_id "MSTRG.41994"; transcript_id "ENST00000550340"; gene_name "SUOX"; ref_gene_id "ENSG00000139531";
chr12	StringTie	exon	55997287	55997339	1000	+	.	gene_id "MSTRG.41994"; transcript_id "ENST00000550340"; exon_number "1"; gene_name "SUOX"; ref_gene_id "ENSG00000139531";
chr12	StringTie	exon	56002212	56002271	1000	+	.	gene_id "MSTRG.41994"; transcript_id "ENST00000550340"; exon_number "2"; gene_name "SUOX"; ref_gene_id "ENSG00000139531";
chr12	StringTie	exon	56003618	56004067	1000	+	.	gene_id "MSTRG.41994"; transcript_id "ENST00000550340"; exon_number "3"; gene_name "SUOX"; ref_gene_id "ENSG00000139531";
chr12	StringTie	transcript	55997319	56003923	1000	+	.	gene_id "MSTRG.41994"; transcript_id "ENST00000550478"; gene_name "SUOX"; ref_gene_id "ENSG00000139531";
chr12	StringTie	exon	55997319	55997339	1000	+	.	gene_id "MSTRG.41994"; transcript_id "ENST00000550478"; exon_number "1"; gene_name "SUOX"; ref_gene_id "ENSG00000139531";
chr12	StringTie	exon	55997615	55997723	1000	+	.	gene_id "MSTRG.41994"; transcript_id "ENST00000550478"; exon_number "2"; gene_name "SUOX"; ref_gene_id "ENSG00000139531";
chr12	StringTie	exon	56002212	56002271	1000	+	.	gene_id "MSTRG.41994"; transcript_id "ENST00000550478"; exon_number "3"; gene_name "SUOX"; ref_gene_id "ENSG00000139531";
chr12	StringTie	exon	56002604	56002720	1000	+	.	gene_id "MSTRG.41994"; transcript_id "ENST00000550478"; exon_number "4"; gene_name "SUOX"; ref_gene_id "ENSG00000139531";
chr12	StringTie	exon	56003618	56003923	1000	+	.	gene_id "MSTRG.41994"; transcript_id "ENST00000550478"; exon_number "5"; gene_name "SUOX"; ref_gene_id "ENSG00000139531";
chr12	StringTie	transcript	55939915	55940510	1000	+	.	gene_id "MSTRG.41994"; transcript_id "ENST00000550484"; gene_name "DGKA"; ref_gene_id "ENSG00000065357";
chr12	StringTie	exon	55939915	55940170	1000	+	.	gene_id "MSTRG.41994"; transcript_id "ENST00000550484"; exon_number "1"; gene_name "DGKA"; ref_gene_id "ENSG00000065357";
chr12	StringTie	exon	55940314	55940510	1000	+	.	gene_id "MSTRG.41994"; transcript_id "ENST00000550484"; exon_number "2"; gene_name "DGKA"; ref_gene_id "ENSG00000065357";
chr12	StringTie	transcript	56011136	56026804	1000	+	.	gene_id "MSTRG.41994"; transcript_id "ENST00000550860"; gene_name "IKZF4"; ref_gene_id "ENSG00000123411";
chr12	StringTie	exon	56011136	56011494	1000	+	.	gene_id "MSTRG.41994"; transcript_id "ENST00000550860"; exon_number "1"; gene_name "IKZF4"; ref_gene_id "ENSG00000123411";
chr12	StringTie	exon	56018123	56018177	1000	+	.	gene_id "MSTRG.41994"; transcript_id "ENST00000550860"; exon_number "2"; gene_name "IKZF4"; ref_gene_id "ENSG00000123411";
chr12	StringTie	exon	56025054	56025158	1000	+	.	gene_id "MSTRG.41994"; transcript_id "ENST00000550860"; exon_number "3"; gene_name "IKZF4"; ref_gene_id "ENSG00000123411";
chr12	StringTie	exon	56026781	56026804	1000	+	.	gene_id "MSTRG.41994"; transcript_id "ENST00000550860"; exon_number "4"; gene_name "IKZF4"; ref_gene_id "ENSG00000123411";
chr12	StringTie	transcript	55936448	55939290	1000	+	.	gene_id "MSTRG.41994"; transcript_id "ENST00000550888"; gene_name "DGKA"; ref_gene_id "ENSG00000065357";
chr12	StringTie	exon	55936448	55936567	1000	+	.	gene_id "MSTRG.41994"; transcript_id "ENST00000550888"; exon_number "1"; gene_name "DGKA"; ref_gene_id "ENSG00000065357";
chr12	StringTie	exon	55937017	55937090	1000	+	.	gene_id "MSTRG.41994"; transcript_id "ENST00000550888"; exon_number "2"; gene_name "DGKA"; ref_gene_id "ENSG00000065357";
chr12	StringTie	exon	55937408	55937543	1000	+	.	gene_id "MSTRG.41994"; transcript_id "ENST00000550888"; exon_number "3"; gene_name "DGKA"; ref_gene_id "ENSG00000065357";
chr12	StringTie	exon	55937978	55938052	1000	+	.	gene_id "MSTRG.41994"; transcript_id "ENST00000550888"; exon_number "4"; gene_name "DGKA"; ref_gene_id "ENSG00000065357";
chr12	StringTie	exon	55938915	55938989	1000	+	.	gene_id "MSTRG.41994"; transcript_id "ENST00000550888"; exon_number "5"; gene_name "DGKA"; ref_gene_id "ENSG00000065357";
chr12	StringTie	exon	55939186	55939290	1000	+	.	gene_id "MSTRG.41994"; transcript_id "ENST00000550888"; exon_number "6"; gene_name "DGKA"; ref_gene_id "ENSG00000065357";
chr12	StringTie	transcript	55952928	55953447	1000	+	.	gene_id "MSTRG.41994"; transcript_id "ENST00000550957"; gene_name "DGKA"; ref_gene_id "ENSG00000065357";
chr12	StringTie	exon	55952928	55952932	1000	+	.	gene_id "MSTRG.41994"; transcript_id "ENST00000550957"; exon_number "1"; gene_name "DGKA"; ref_gene_id "ENSG00000065357";
chr12	StringTie	exon	55953040	55953160	1000	+	.	gene_id "MSTRG.41994"; transcript_id "ENST00000550957"; exon_number "2"; gene_name "DGKA"; ref_gene_id "ENSG00000065357";
chr12	StringTie	exon	55953350	55953447	1000	+	.	gene_id "MSTRG.41994"; transcript_id "ENST00000550957"; exon_number "3"; gene_name "DGKA"; ref_gene_id "ENSG00000065357";
chr12	StringTie	transcript	56021048	56036904	1000	+	.	gene_id "MSTRG.41994"; transcript_id "ENST00000551103"; gene_name "IKZF4"; ref_gene_id "ENSG00000123411";
chr12	StringTie	exon	56021048	56021580	1000	+	.	gene_id "MSTRG.41994"; transcript_id "ENST00000551103"; exon_number "1"; gene_name "IKZF4"; ref_gene_id "ENSG00000123411";
chr12	StringTie	exon	56025054	56025158	1000	+	.	gene_id "MSTRG.41994"; transcript_id "ENST00000551103"; exon_number "2"; gene_name "IKZF4"; ref_gene_id "ENSG00000123411";
chr12	StringTie	exon	56026781	56027041	1000	+	.	gene_id "MSTRG.41994"; transcript_id "ENST00000551103"; exon_number "3"; gene_name "IKZF4"; ref_gene_id "ENSG00000123411";
chr12	StringTie	exon	56027780	56027947	1000	+	.	gene_id "MSTRG.41994"; transcript_id "ENST00000551103"; exon_number "4"; gene_name "IKZF4"; ref_gene_id "ENSG00000123411";
chr12	StringTie	exon	56032561	56032710	1000	+	.	gene_id "MSTRG.41994"; transcript_id "ENST00000551103"; exon_number "5"; gene_name "IKZF4"; ref_gene_id "ENSG00000123411";
chr12	StringTie	exon	56033190	56033321	1000	+	.	gene_id "MSTRG.41994"; transcript_id "ENST00000551103"; exon_number "6"; gene_name "IKZF4"; ref_gene_id "ENSG00000123411";
chr12	StringTie	exon	56034571	56036904	1000	+	.	gene_id "MSTRG.41994"; transcript_id "ENST00000551103"; exon_number "7"; gene_name "IKZF4"; ref_gene_id "ENSG00000123411";
chr12	StringTie	transcript	56024740	56037836	1000	+	.	gene_id "MSTRG.41994"; transcript_id "ENST00000551124"; gene_name "IKZF4"; ref_gene_id "ENSG00000123411";
chr12	StringTie	exon	56024740	56025158	1000	+	.	gene_id "MSTRG.41994"; transcript_id "ENST00000551124"; exon_number "1"; gene_name "IKZF4"; ref_gene_id "ENSG00000123411";
chr12	StringTie	exon	56026781	56027041	1000	+	.	gene_id "MSTRG.41994"; transcript_id "ENST00000551124"; exon_number "2"; gene_name "IKZF4"; ref_gene_id "ENSG00000123411";
chr12	StringTie	exon	56027780	56027947	1000	+	.	gene_id "MSTRG.41994"; transcript_id "ENST00000551124"; exon_number "3"; gene_name "IKZF4"; ref_gene_id "ENSG00000123411";
chr12	StringTie	exon	56032561	56032710	1000	+	.	gene_id "MSTRG.41994"; transcript_id "ENST00000551124"; exon_number "4"; gene_name "IKZF4"; ref_gene_id "ENSG00000123411";
chr12	StringTie	exon	56033190	56033321	1000	+	.	gene_id "MSTRG.41994"; transcript_id "ENST00000551124"; exon_number "5"; gene_name "IKZF4"; ref_gene_id "ENSG00000123411";
chr12	StringTie	exon	56034571	56037836	1000	+	.	gene_id "MSTRG.41994"; transcript_id "ENST00000551124"; exon_number "6"; gene_name "IKZF4"; ref_gene_id "ENSG00000123411";
chr12	StringTie	transcript	55932058	55954027	1000	+	.	gene_id "MSTRG.41994"; transcript_id "ENST00000551156"; gene_name "DGKA"; ref_gene_id "ENSG00000065357";
chr12	StringTie	exon	55932058	55932180	1000	+	.	gene_id "MSTRG.41994"; transcript_id "ENST00000551156"; exon_number "1"; gene_name "DGKA"; ref_gene_id "ENSG00000065357";
chr12	StringTie	exon	55936423	55936567	1000	+	.	gene_id "MSTRG.41994"; transcript_id "ENST00000551156"; exon_number "2"; gene_name "DGKA"; ref_gene_id "ENSG00000065357";
chr12	StringTie	exon	55937017	55937090	1000	+	.	gene_id "MSTRG.41994"; transcript_id "ENST00000551156"; exon_number "3"; gene_name "DGKA"; ref_gene_id "ENSG00000065357";
chr12	StringTie	exon	55937408	55937543	1000	+	.	gene_id "MSTRG.41994"; transcript_id "ENST00000551156"; exon_number "4"; gene_name "DGKA"; ref_gene_id "ENSG00000065357";
chr12	StringTie	exon	55937978	55938052	1000	+	.	gene_id "MSTRG.41994"; transcript_id "ENST00000551156"; exon_number "5"; gene_name "DGKA"; ref_gene_id "ENSG00000065357";
chr12	StringTie	exon	55938511	55938560	1000	+	.	gene_id "MSTRG.41994"; transcript_id "ENST00000551156"; exon_number "6"; gene_name "DGKA"; ref_gene_id "ENSG00000065357";
chr12	StringTie	exon	55938915	55938989	1000	+	.	gene_id "MSTRG.41994"; transcript_id "ENST00000551156"; exon_number "7"; gene_name "DGKA"; ref_gene_id "ENSG00000065357";
chr12	StringTie	exon	55939186	55939305	1000	+	.	gene_id "MSTRG.41994"; transcript_id "ENST00000551156"; exon_number "8"; gene_name "DGKA"; ref_gene_id "ENSG00000065357";
chr12	StringTie	exon	55939415	55939529	1000	+	.	gene_id "MSTRG.41994"; transcript_id "ENST00000551156"; exon_number "9"; gene_name "DGKA"; ref_gene_id "ENSG00000065357";
chr12	StringTie	exon	55940082	55940170	1000	+	.	gene_id "MSTRG.41994"; transcript_id "ENST00000551156"; exon_number "10"; gene_name "DGKA"; ref_gene_id "ENSG00000065357";
chr12	StringTie	exon	55940314	55940433	1000	+	.	gene_id "MSTRG.41994"; transcript_id "ENST00000551156"; exon_number "11"; gene_name "DGKA"; ref_gene_id "ENSG00000065357";
chr12	StringTie	exon	55940624	55940722	1000	+	.	gene_id "MSTRG.41994"; transcript_id "ENST00000551156"; exon_number "12"; gene_name "DGKA"; ref_gene_id "ENSG00000065357";
chr12	StringTie	exon	55940897	55940980	1000	+	.	gene_id "MSTRG.41994"; transcript_id "ENST00000551156"; exon_number "13"; gene_name "DGKA"; ref_gene_id "ENSG00000065357";
chr12	StringTie	exon	55941252	55941325	1000	+	.	gene_id "MSTRG.41994"; transcript_id "ENST00000551156"; exon_number "14"; gene_name "DGKA"; ref_gene_id "ENSG00000065357";
chr12	StringTie	exon	55941510	55941584	1000	+	.	gene_id "MSTRG.41994"; transcript_id "ENST00000551156"; exon_number "15"; gene_name "DGKA"; ref_gene_id "ENSG00000065357";
chr12	StringTie	exon	55941998	55942083	1000	+	.	gene_id "MSTRG.41994"; transcript_id "ENST00000551156"; exon_number "16"; gene_name "DGKA"; ref_gene_id "ENSG00000065357";
chr12	StringTie	exon	55942174	55942263	1000	+	.	gene_id "MSTRG.41994"; transcript_id "ENST00000551156"; exon_number "17"; gene_name "DGKA"; ref_gene_id "ENSG00000065357";
chr12	StringTie	exon	55951623	55951783	1000	+	.	gene_id "MSTRG.41994"; transcript_id "ENST00000551156"; exon_number "18"; gene_name "DGKA"; ref_gene_id "ENSG00000065357";
chr12	StringTie	exon	55952035	55952099	1000	+	.	gene_id "MSTRG.41994"; transcript_id "ENST00000551156"; exon_number "19"; gene_name "DGKA"; ref_gene_id "ENSG00000065357";
chr12	StringTie	exon	55952341	55952431	1000	+	.	gene_id "MSTRG.41994"; transcript_id "ENST00000551156"; exon_number "20"; gene_name "DGKA"; ref_gene_id "ENSG00000065357";
chr12	StringTie	exon	55952734	55952932	1000	+	.	gene_id "MSTRG.41994"; transcript_id "ENST00000551156"; exon_number "21"; gene_name "DGKA"; ref_gene_id "ENSG00000065357";
chr12	StringTie	exon	55953040	55953160	1000	+	.	gene_id "MSTRG.41994"; transcript_id "ENST00000551156"; exon_number "22"; gene_name "DGKA"; ref_gene_id "ENSG00000065357";
chr12	StringTie	exon	55953350	55953410	1000	+	.	gene_id "MSTRG.41994"; transcript_id "ENST00000551156"; exon_number "23"; gene_name "DGKA"; ref_gene_id "ENSG00000065357";
chr12	StringTie	exon	55953685	55954027	1000	+	.	gene_id "MSTRG.41994"; transcript_id "ENST00000551156"; exon_number "24"; gene_name "DGKA"; ref_gene_id "ENSG00000065357";
chr12	StringTie	transcript	55935336	55954021	1000	+	.	gene_id "MSTRG.41994"; transcript_id "ENST00000551296"; gene_name "DGKA"; ref_gene_id "ENSG00000065357";
chr12	StringTie	exon	55935336	55937090	1000	+	.	gene_id "MSTRG.41994"; transcript_id "ENST00000551296"; exon_number "1"; gene_name "DGKA"; ref_gene_id "ENSG00000065357";
chr12	StringTie	exon	55937408	55937543	1000	+	.	gene_id "MSTRG.41994"; transcript_id "ENST00000551296"; exon_number "2"; gene_name "DGKA"; ref_gene_id "ENSG00000065357";
chr12	StringTie	exon	55937978	55938052	1000	+	.	gene_id "MSTRG.41994"; transcript_id "ENST00000551296"; exon_number "3"; gene_name "DGKA"; ref_gene_id "ENSG00000065357";
chr12	StringTie	exon	55938511	55938560	1000	+	.	gene_id "MSTRG.41994"; transcript_id "ENST00000551296"; exon_number "4"; gene_name "DGKA"; ref_gene_id "ENSG00000065357";
chr12	StringTie	exon	55938915	55938989	1000	+	.	gene_id "MSTRG.41994"; transcript_id "ENST00000551296"; exon_number "5"; gene_name "DGKA"; ref_gene_id "ENSG00000065357";
chr12	StringTie	exon	55939186	55939305	1000	+	.	gene_id "MSTRG.41994"; transcript_id "ENST00000551296"; exon_number "6"; gene_name "DGKA"; ref_gene_id "ENSG00000065357";
chr12	StringTie	exon	55939415	55939529	1000	+	.	gene_id "MSTRG.41994"; transcript_id "ENST00000551296"; exon_number "7"; gene_name "DGKA"; ref_gene_id "ENSG00000065357";
chr12	StringTie	exon	55940082	55940168	1000	+	.	gene_id "MSTRG.41994"; transcript_id "ENST00000551296"; exon_number "8"; gene_name "DGKA"; ref_gene_id "ENSG00000065357";
chr12	StringTie	exon	55940314	55940433	1000	+	.	gene_id "MSTRG.41994"; transcript_id "ENST00000551296"; exon_number "9"; gene_name "DGKA"; ref_gene_id "ENSG00000065357";
chr12	StringTie	exon	55940624	55940722	1000	+	.	gene_id "MSTRG.41994"; transcript_id "ENST00000551296"; exon_number "10"; gene_name "DGKA"; ref_gene_id "ENSG00000065357";
chr12	StringTie	exon	55940897	55940980	1000	+	.	gene_id "MSTRG.41994"; transcript_id "ENST00000551296"; exon_number "11"; gene_name "DGKA"; ref_gene_id "ENSG00000065357";
chr12	StringTie	exon	55941252	55941325	1000	+	.	gene_id "MSTRG.41994"; transcript_id "ENST00000551296"; exon_number "12"; gene_name "DGKA"; ref_gene_id "ENSG00000065357";
chr12	StringTie	exon	55941510	55941584	1000	+	.	gene_id "MSTRG.41994"; transcript_id "ENST00000551296"; exon_number "13"; gene_name "DGKA"; ref_gene_id "ENSG00000065357";
chr12	StringTie	exon	55941998	55942083	1000	+	.	gene_id "MSTRG.41994"; transcript_id "ENST00000551296"; exon_number "14"; gene_name "DGKA"; ref_gene_id "ENSG00000065357";
chr12	StringTie	exon	55942174	55942263	1000	+	.	gene_id "MSTRG.41994"; transcript_id "ENST00000551296"; exon_number "15"; gene_name "DGKA"; ref_gene_id "ENSG00000065357";
chr12	StringTie	exon	55951623	55951783	1000	+	.	gene_id "MSTRG.41994"; transcript_id "ENST00000551296"; exon_number "16"; gene_name "DGKA"; ref_gene_id "ENSG00000065357";
chr12	StringTie	exon	55952035	55952099	1000	+	.	gene_id "MSTRG.41994"; transcript_id "ENST00000551296"; exon_number "17"; gene_name "DGKA"; ref_gene_id "ENSG00000065357";
chr12	StringTie	exon	55952341	55952431	1000	+	.	gene_id "MSTRG.41994"; transcript_id "ENST00000551296"; exon_number "18"; gene_name "DGKA"; ref_gene_id "ENSG00000065357";
chr12	StringTie	exon	55952734	55952932	1000	+	.	gene_id "MSTRG.41994"; transcript_id "ENST00000551296"; exon_number "19"; gene_name "DGKA"; ref_gene_id "ENSG00000065357";
chr12	StringTie	exon	55953040	55953160	1000	+	.	gene_id "MSTRG.41994"; transcript_id "ENST00000551296"; exon_number "20"; gene_name "DGKA"; ref_gene_id "ENSG00000065357";
chr12	StringTie	exon	55953350	55953410	1000	+	.	gene_id "MSTRG.41994"; transcript_id "ENST00000551296"; exon_number "21"; gene_name "DGKA"; ref_gene_id "ENSG00000065357";
chr12	StringTie	exon	55953685	55954021	1000	+	.	gene_id "MSTRG.41994"; transcript_id "ENST00000551296"; exon_number "22"; gene_name "DGKA"; ref_gene_id "ENSG00000065357";
chr12	StringTie	transcript	55974101	55990084	1000	+	.	gene_id "MSTRG.41994"; transcript_id "ENST00000551459"; gene_name "RAB5B"; ref_gene_id "ENSG00000111540";
chr12	StringTie	exon	55974101	55974139	1000	+	.	gene_id "MSTRG.41994"; transcript_id "ENST00000551459"; exon_number "1"; gene_name "RAB5B"; ref_gene_id "ENSG00000111540";
chr12	StringTie	exon	55979372	55979474	1000	+	.	gene_id "MSTRG.41994"; transcript_id "ENST00000551459"; exon_number "2"; gene_name "RAB5B"; ref_gene_id "ENSG00000111540";
chr12	StringTie	exon	55980889	55980922	1000	+	.	gene_id "MSTRG.41994"; transcript_id "ENST00000551459"; exon_number "3"; gene_name "RAB5B"; ref_gene_id "ENSG00000111540";
chr12	StringTie	exon	55986869	55987123	1000	+	.	gene_id "MSTRG.41994"; transcript_id "ENST00000551459"; exon_number "4"; gene_name "RAB5B"; ref_gene_id "ENSG00000111540";
chr12	StringTie	exon	55989947	55990084	1000	+	.	gene_id "MSTRG.41994"; transcript_id "ENST00000551459"; exon_number "5"; gene_name "RAB5B"; ref_gene_id "ENSG00000111540";
chr12	StringTie	transcript	55941285	55952410	1000	+	.	gene_id "MSTRG.41994"; transcript_id "ENST00000551585"; gene_name "DGKA"; ref_gene_id "ENSG00000065357";
chr12	StringTie	exon	55941285	55941325	1000	+	.	gene_id "MSTRG.41994"; transcript_id "ENST00000551585"; exon_number "1"; gene_name "DGKA"; ref_gene_id "ENSG00000065357";
chr12	StringTie	exon	55941510	55941584	1000	+	.	gene_id "MSTRG.41994"; transcript_id "ENST00000551585"; exon_number "2"; gene_name "DGKA"; ref_gene_id "ENSG00000065357";
chr12	StringTie	exon	55941998	55942263	1000	+	.	gene_id "MSTRG.41994"; transcript_id "ENST00000551585"; exon_number "3"; gene_name "DGKA"; ref_gene_id "ENSG00000065357";
chr12	StringTie	exon	55951623	55951783	1000	+	.	gene_id "MSTRG.41994"; transcript_id "ENST00000551585"; exon_number "4"; gene_name "DGKA"; ref_gene_id "ENSG00000065357";
chr12	StringTie	exon	55952035	55952099	1000	+	.	gene_id "MSTRG.41994"; transcript_id "ENST00000551585"; exon_number "5"; gene_name "DGKA"; ref_gene_id "ENSG00000065357";
chr12	StringTie	exon	55952341	55952410	1000	+	.	gene_id "MSTRG.41994"; transcript_id "ENST00000551585"; exon_number "6"; gene_name "DGKA"; ref_gene_id "ENSG00000065357";
chr12	StringTie	transcript	55932051	55938090	1000	+	.	gene_id "MSTRG.41994"; transcript_id "ENST00000551615"; gene_name "DGKA"; ref_gene_id "ENSG00000065357";
chr12	StringTie	exon	55932051	55932123	1000	+	.	gene_id "MSTRG.41994"; transcript_id "ENST00000551615"; exon_number "1"; gene_name "DGKA"; ref_gene_id "ENSG00000065357";
chr12	StringTie	exon	55936423	55936567	1000	+	.	gene_id "MSTRG.41994"; transcript_id "ENST00000551615"; exon_number "2"; gene_name "DGKA"; ref_gene_id "ENSG00000065357";
chr12	StringTie	exon	55937017	55937090	1000	+	.	gene_id "MSTRG.41994"; transcript_id "ENST00000551615"; exon_number "3"; gene_name "DGKA"; ref_gene_id "ENSG00000065357";
chr12	StringTie	exon	55937408	55937543	1000	+	.	gene_id "MSTRG.41994"; transcript_id "ENST00000551615"; exon_number "4"; gene_name "DGKA"; ref_gene_id "ENSG00000065357";
chr12	StringTie	exon	55937978	55938090	1000	+	.	gene_id "MSTRG.41994"; transcript_id "ENST00000551615"; exon_number "5"; gene_name "DGKA"; ref_gene_id "ENSG00000065357";
chr12	StringTie	transcript	55997259	56003965	1000	+	.	gene_id "MSTRG.41994"; transcript_id "ENST00000551698"; gene_name "SUOX"; ref_gene_id "ENSG00000139531";
chr12	StringTie	exon	55997259	55997339	1000	+	.	gene_id "MSTRG.41994"; transcript_id "ENST00000551698"; exon_number "1"; gene_name "SUOX"; ref_gene_id "ENSG00000139531";
chr12	StringTie	exon	55997615	55997723	1000	+	.	gene_id "MSTRG.41994"; transcript_id "ENST00000551698"; exon_number "2"; gene_name "SUOX"; ref_gene_id "ENSG00000139531";
chr12	StringTie	exon	56002212	56002271	1000	+	.	gene_id "MSTRG.41994"; transcript_id "ENST00000551698"; exon_number "3"; gene_name "SUOX"; ref_gene_id "ENSG00000139531";
chr12	StringTie	exon	56003618	56003965	1000	+	.	gene_id "MSTRG.41994"; transcript_id "ENST00000551698"; exon_number "4"; gene_name "SUOX"; ref_gene_id "ENSG00000139531";
chr12	StringTie	transcript	56021803	56027900	1000	+	.	gene_id "MSTRG.41994"; transcript_id "ENST00000551701"; gene_name "IKZF4"; ref_gene_id "ENSG00000123411";
chr12	StringTie	exon	56021803	56021861	1000	+	.	gene_id "MSTRG.41994"; transcript_id "ENST00000551701"; exon_number "1"; gene_name "IKZF4"; ref_gene_id "ENSG00000123411";
chr12	StringTie	exon	56023671	56023764	1000	+	.	gene_id "MSTRG.41994"; transcript_id "ENST00000551701"; exon_number "2"; gene_name "IKZF4"; ref_gene_id "ENSG00000123411";
chr12	StringTie	exon	56025054	56025158	1000	+	.	gene_id "MSTRG.41994"; transcript_id "ENST00000551701"; exon_number "3"; gene_name "IKZF4"; ref_gene_id "ENSG00000123411";
chr12	StringTie	exon	56026781	56027041	1000	+	.	gene_id "MSTRG.41994"; transcript_id "ENST00000551701"; exon_number "4"; gene_name "IKZF4"; ref_gene_id "ENSG00000123411";
chr12	StringTie	exon	56027780	56027900	1000	+	.	gene_id "MSTRG.41994"; transcript_id "ENST00000551701"; exon_number "5"; gene_name "IKZF4"; ref_gene_id "ENSG00000123411";
chr12	StringTie	transcript	55935834	55938560	1000	+	.	gene_id "MSTRG.41994"; transcript_id "ENST00000551707"; gene_name "DGKA"; ref_gene_id "ENSG00000065357";
chr12	StringTie	exon	55935834	55935958	1000	+	.	gene_id "MSTRG.41994"; transcript_id "ENST00000551707"; exon_number "1"; gene_name "DGKA"; ref_gene_id "ENSG00000065357";
chr12	StringTie	exon	55936423	55936567	1000	+	.	gene_id "MSTRG.41994"; transcript_id "ENST00000551707"; exon_number "2"; gene_name "DGKA"; ref_gene_id "ENSG00000065357";
chr12	StringTie	exon	55937017	55937090	1000	+	.	gene_id "MSTRG.41994"; transcript_id "ENST00000551707"; exon_number "3"; gene_name "DGKA"; ref_gene_id "ENSG00000065357";
chr12	StringTie	exon	55937408	55937543	1000	+	.	gene_id "MSTRG.41994"; transcript_id "ENST00000551707"; exon_number "4"; gene_name "DGKA"; ref_gene_id "ENSG00000065357";
chr12	StringTie	exon	55937978	55938052	1000	+	.	gene_id "MSTRG.41994"; transcript_id "ENST00000551707"; exon_number "5"; gene_name "DGKA"; ref_gene_id "ENSG00000065357";
chr12	StringTie	exon	55938511	55938560	1000	+	.	gene_id "MSTRG.41994"; transcript_id "ENST00000551707"; exon_number "6"; gene_name "DGKA"; ref_gene_id "ENSG00000065357";
chr12	StringTie	transcript	55938259	55954014	1000	+	.	gene_id "MSTRG.41994"; transcript_id "ENST00000551739"; gene_name "DGKA"; ref_gene_id "ENSG00000065357";
chr12	StringTie	exon	55938259	55938989	1000	+	.	gene_id "MSTRG.41994"; transcript_id "ENST00000551739"; exon_number "1"; gene_name "DGKA"; ref_gene_id "ENSG00000065357";
chr12	StringTie	exon	55939186	55939305	1000	+	.	gene_id "MSTRG.41994"; transcript_id "ENST00000551739"; exon_number "2"; gene_name "DGKA"; ref_gene_id "ENSG00000065357";
chr12	StringTie	exon	55939415	55940433	1000	+	.	gene_id "MSTRG.41994"; transcript_id "ENST00000551739"; exon_number "3"; gene_name "DGKA"; ref_gene_id "ENSG00000065357";
chr12	StringTie	exon	55940624	55940722	1000	+	.	gene_id "MSTRG.41994"; transcript_id "ENST00000551739"; exon_number "4"; gene_name "DGKA"; ref_gene_id "ENSG00000065357";
chr12	StringTie	exon	55940897	55940980	1000	+	.	gene_id "MSTRG.41994"; transcript_id "ENST00000551739"; exon_number "5"; gene_name "DGKA"; ref_gene_id "ENSG00000065357";
chr12	StringTie	exon	55941252	55941325	1000	+	.	gene_id "MSTRG.41994"; transcript_id "ENST00000551739"; exon_number "6"; gene_name "DGKA"; ref_gene_id "ENSG00000065357";
chr12	StringTie	exon	55941510	55941584	1000	+	.	gene_id "MSTRG.41994"; transcript_id "ENST00000551739"; exon_number "7"; gene_name "DGKA"; ref_gene_id "ENSG00000065357";
chr12	StringTie	exon	55941998	55942083	1000	+	.	gene_id "MSTRG.41994"; transcript_id "ENST00000551739"; exon_number "8"; gene_name "DGKA"; ref_gene_id "ENSG00000065357";
chr12	StringTie	exon	55942174	55942263	1000	+	.	gene_id "MSTRG.41994"; transcript_id "ENST00000551739"; exon_number "9"; gene_name "DGKA"; ref_gene_id "ENSG00000065357";
chr12	StringTie	exon	55943297	55943420	1000	+	.	gene_id "MSTRG.41994"; transcript_id "ENST00000551739"; exon_number "10"; gene_name "DGKA"; ref_gene_id "ENSG00000065357";
chr12	StringTie	exon	55951623	55952099	1000	+	.	gene_id "MSTRG.41994"; transcript_id "ENST00000551739"; exon_number "11"; gene_name "DGKA"; ref_gene_id "ENSG00000065357";
chr12	StringTie	exon	55952341	55952932	1000	+	.	gene_id "MSTRG.41994"; transcript_id "ENST00000551739"; exon_number "12"; gene_name "DGKA"; ref_gene_id "ENSG00000065357";
chr12	StringTie	exon	55953040	55953160	1000	+	.	gene_id "MSTRG.41994"; transcript_id "ENST00000551739"; exon_number "13"; gene_name "DGKA"; ref_gene_id "ENSG00000065357";
chr12	StringTie	exon	55953350	55954014	1000	+	.	gene_id "MSTRG.41994"; transcript_id "ENST00000551739"; exon_number "14"; gene_name "DGKA"; ref_gene_id "ENSG00000065357";
chr12	StringTie	transcript	55997615	56004673	1000	+	.	gene_id "MSTRG.41994"; transcript_id "ENST00000551841"; gene_name "SUOX"; ref_gene_id "ENSG00000139531";
chr12	StringTie	exon	55997615	55997723	1000	+	.	gene_id "MSTRG.41994"; transcript_id "ENST00000551841"; exon_number "1"; gene_name "SUOX"; ref_gene_id "ENSG00000139531";
chr12	StringTie	exon	56002212	56002271	1000	+	.	gene_id "MSTRG.41994"; transcript_id "ENST00000551841"; exon_number "2"; gene_name "SUOX"; ref_gene_id "ENSG00000139531";
chr12	StringTie	exon	56002543	56002720	1000	+	.	gene_id "MSTRG.41994"; transcript_id "ENST00000551841"; exon_number "3"; gene_name "SUOX"; ref_gene_id "ENSG00000139531";
chr12	StringTie	exon	56003618	56003656	1000	+	.	gene_id "MSTRG.41994"; transcript_id "ENST00000551841"; exon_number "4"; gene_name "SUOX"; ref_gene_id "ENSG00000139531";
chr12	StringTie	exon	56004154	56004673	1000	+	.	gene_id "MSTRG.41994"; transcript_id "ENST00000551841"; exon_number "5"; gene_name "SUOX"; ref_gene_id "ENSG00000139531";
chr12	StringTie	transcript	55997296	56003752	1000	+	.	gene_id "MSTRG.41994"; transcript_id "ENST00000552258"; gene_name "SUOX"; ref_gene_id "ENSG00000139531";
chr12	StringTie	exon	55997296	55997339	1000	+	.	gene_id "MSTRG.41994"; transcript_id "ENST00000552258"; exon_number "1"; gene_name "SUOX"; ref_gene_id "ENSG00000139531";
chr12	StringTie	exon	55999333	55999458	1000	+	.	gene_id "MSTRG.41994"; transcript_id "ENST00000552258"; exon_number "2"; gene_name "SUOX"; ref_gene_id "ENSG00000139531";
chr12	StringTie	exon	56002212	56002271	1000	+	.	gene_id "MSTRG.41994"; transcript_id "ENST00000552258"; exon_number "3"; gene_name "SUOX"; ref_gene_id "ENSG00000139531";
chr12	StringTie	exon	56002543	56002720	1000	+	.	gene_id "MSTRG.41994"; transcript_id "ENST00000552258"; exon_number "4"; gene_name "SUOX"; ref_gene_id "ENSG00000139531";
chr12	StringTie	exon	56003618	56003752	1000	+	.	gene_id "MSTRG.41994"; transcript_id "ENST00000552258"; exon_number "5"; gene_name "SUOX"; ref_gene_id "ENSG00000139531";
chr12	StringTie	transcript	55938803	55940582	1000	+	.	gene_id "MSTRG.41994"; transcript_id "ENST00000552335"; gene_name "DGKA"; ref_gene_id "ENSG00000065357";
chr12	StringTie	exon	55938803	55938989	1000	+	.	gene_id "MSTRG.41994"; transcript_id "ENST00000552335"; exon_number "1"; gene_name "DGKA"; ref_gene_id "ENSG00000065357";
chr12	StringTie	exon	55939186	55939305	1000	+	.	gene_id "MSTRG.41994"; transcript_id "ENST00000552335"; exon_number "2"; gene_name "DGKA"; ref_gene_id "ENSG00000065357";
chr12	StringTie	exon	55939415	55939529	1000	+	.	gene_id "MSTRG.41994"; transcript_id "ENST00000552335"; exon_number "3"; gene_name "DGKA"; ref_gene_id "ENSG00000065357";
chr12	StringTie	exon	55940082	55940170	1000	+	.	gene_id "MSTRG.41994"; transcript_id "ENST00000552335"; exon_number "4"; gene_name "DGKA"; ref_gene_id "ENSG00000065357";
chr12	StringTie	exon	55940314	55940582	1000	+	.	gene_id "MSTRG.41994"; transcript_id "ENST00000552335"; exon_number "5"; gene_name "DGKA"; ref_gene_id "ENSG00000065357";
chr12	StringTie	transcript	55997259	56003813	1000	+	.	gene_id "MSTRG.41994"; transcript_id "ENST00000552363"; gene_name "SUOX"; ref_gene_id "ENSG00000139531";
chr12	StringTie	exon	55997259	55997339	1000	+	.	gene_id "MSTRG.41994"; transcript_id "ENST00000552363"; exon_number "1"; gene_name "SUOX"; ref_gene_id "ENSG00000139531";
chr12	StringTie	exon	56003618	56003813	1000	+	.	gene_id "MSTRG.41994"; transcript_id "ENST00000552363"; exon_number "2"; gene_name "SUOX"; ref_gene_id "ENSG00000139531";
chr12	StringTie	transcript	55936147	55954021	1000	+	.	gene_id "MSTRG.41994"; transcript_id "ENST00000552478"; gene_name "DGKA"; ref_gene_id "ENSG00000065357";
chr12	StringTie	exon	55936147	55937090	1000	+	.	gene_id "MSTRG.41994"; transcript_id "ENST00000552478"; exon_number "1"; gene_name "DGKA"; ref_gene_id "ENSG00000065357";
chr12	StringTie	exon	55937408	55937543	1000	+	.	gene_id "MSTRG.41994"; transcript_id "ENST00000552478"; exon_number "2"; gene_name "DGKA"; ref_gene_id "ENSG00000065357";
chr12	StringTie	exon	55937978	55939305	1000	+	.	gene_id "MSTRG.41994"; transcript_id "ENST00000552478"; exon_number "3"; gene_name "DGKA"; ref_gene_id "ENSG00000065357";
chr12	StringTie	exon	55939415	55939529	1000	+	.	gene_id "MSTRG.41994"; transcript_id "ENST00000552478"; exon_number "4"; gene_name "DGKA"; ref_gene_id "ENSG00000065357";
chr12	StringTie	exon	55940082	55940170	1000	+	.	gene_id "MSTRG.41994"; transcript_id "ENST00000552478"; exon_number "5"; gene_name "DGKA"; ref_gene_id "ENSG00000065357";
chr12	StringTie	exon	55940314	55940433	1000	+	.	gene_id "MSTRG.41994"; transcript_id "ENST00000552478"; exon_number "6"; gene_name "DGKA"; ref_gene_id "ENSG00000065357";
chr12	StringTie	exon	55940624	55940722	1000	+	.	gene_id "MSTRG.41994"; transcript_id "ENST00000552478"; exon_number "7"; gene_name "DGKA"; ref_gene_id "ENSG00000065357";
chr12	StringTie	exon	55940897	55941325	1000	+	.	gene_id "MSTRG.41994"; transcript_id "ENST00000552478"; exon_number "8"; gene_name "DGKA"; ref_gene_id "ENSG00000065357";
chr12	StringTie	exon	55941510	55941584	1000	+	.	gene_id "MSTRG.41994"; transcript_id "ENST00000552478"; exon_number "9"; gene_name "DGKA"; ref_gene_id "ENSG00000065357";
chr12	StringTie	exon	55941998	55942083	1000	+	.	gene_id "MSTRG.41994"; transcript_id "ENST00000552478"; exon_number "10"; gene_name "DGKA"; ref_gene_id "ENSG00000065357";
chr12	StringTie	exon	55942174	55942263	1000	+	.	gene_id "MSTRG.41994"; transcript_id "ENST00000552478"; exon_number "11"; gene_name "DGKA"; ref_gene_id "ENSG00000065357";
chr12	StringTie	exon	55943297	55943420	1000	+	.	gene_id "MSTRG.41994"; transcript_id "ENST00000552478"; exon_number "12"; gene_name "DGKA"; ref_gene_id "ENSG00000065357";
chr12	StringTie	exon	55951623	55952431	1000	+	.	gene_id "MSTRG.41994"; transcript_id "ENST00000552478"; exon_number "13"; gene_name "DGKA"; ref_gene_id "ENSG00000065357";
chr12	StringTie	exon	55952734	55952932	1000	+	.	gene_id "MSTRG.41994"; transcript_id "ENST00000552478"; exon_number "14"; gene_name "DGKA"; ref_gene_id "ENSG00000065357";
chr12	StringTie	exon	55953040	55953160	1000	+	.	gene_id "MSTRG.41994"; transcript_id "ENST00000552478"; exon_number "15"; gene_name "DGKA"; ref_gene_id "ENSG00000065357";
chr12	StringTie	exon	55953350	55954021	1000	+	.	gene_id "MSTRG.41994"; transcript_id "ENST00000552478"; exon_number "16"; gene_name "DGKA"; ref_gene_id "ENSG00000065357";
chr12	StringTie	transcript	55939487	55940994	1000	+	.	gene_id "MSTRG.41994"; transcript_id "ENST00000552652"; gene_name "DGKA"; ref_gene_id "ENSG00000065357";
chr12	StringTie	exon	55939487	55939529	1000	+	.	gene_id "MSTRG.41994"; transcript_id "ENST00000552652"; exon_number "1"; gene_name "DGKA"; ref_gene_id "ENSG00000065357";
chr12	StringTie	exon	55940082	55940722	1000	+	.	gene_id "MSTRG.41994"; transcript_id "ENST00000552652"; exon_number "2"; gene_name "DGKA"; ref_gene_id "ENSG00000065357";
chr12	StringTie	exon	55940897	55940994	1000	+	.	gene_id "MSTRG.41994"; transcript_id "ENST00000552652"; exon_number "3"; gene_name "DGKA"; ref_gene_id "ENSG00000065357";
chr12	StringTie	transcript	55938652	55939895	1000	+	.	gene_id "MSTRG.41994"; transcript_id "ENST00000552687"; gene_name "DGKA"; ref_gene_id "ENSG00000065357";
chr12	StringTie	exon	55938652	55938698	1000	+	.	gene_id "MSTRG.41994"; transcript_id "ENST00000552687"; exon_number "1"; gene_name "DGKA"; ref_gene_id "ENSG00000065357";
chr12	StringTie	exon	55938939	55938989	1000	+	.	gene_id "MSTRG.41994"; transcript_id "ENST00000552687"; exon_number "2"; gene_name "DGKA"; ref_gene_id "ENSG00000065357";
chr12	StringTie	exon	55939186	55939305	1000	+	.	gene_id "MSTRG.41994"; transcript_id "ENST00000552687"; exon_number "3"; gene_name "DGKA"; ref_gene_id "ENSG00000065357";
chr12	StringTie	exon	55939415	55939895	1000	+	.	gene_id "MSTRG.41994"; transcript_id "ENST00000552687"; exon_number "4"; gene_name "DGKA"; ref_gene_id "ENSG00000065357";
chr12	StringTie	transcript	56011558	56021523	1000	+	.	gene_id "MSTRG.41994"; transcript_id "ENST00000552689"; gene_name "IKZF4"; ref_gene_id "ENSG00000123411";
chr12	StringTie	exon	56011558	56011737	1000	+	.	gene_id "MSTRG.41994"; transcript_id "ENST00000552689"; exon_number "1"; gene_name "IKZF4"; ref_gene_id "ENSG00000123411";
chr12	StringTie	exon	56018126	56018177	1000	+	.	gene_id "MSTRG.41994"; transcript_id "ENST00000552689"; exon_number "2"; gene_name "IKZF4"; ref_gene_id "ENSG00000123411";
chr12	StringTie	exon	56019321	56019415	1000	+	.	gene_id "MSTRG.41994"; transcript_id "ENST00000552689"; exon_number "3"; gene_name "IKZF4"; ref_gene_id "ENSG00000123411";
chr12	StringTie	exon	56021431	56021523	1000	+	.	gene_id "MSTRG.41994"; transcript_id "ENST00000552689"; exon_number "4"; gene_name "IKZF4"; ref_gene_id "ENSG00000123411";
chr12	StringTie	transcript	55997318	56003054	1000	+	.	gene_id "MSTRG.41994"; transcript_id "ENST00000552813"; gene_name "SUOX"; ref_gene_id "ENSG00000139531";
chr12	StringTie	exon	55997318	55997339	1000	+	.	gene_id "MSTRG.41994"; transcript_id "ENST00000552813"; exon_number "1"; gene_name "SUOX"; ref_gene_id "ENSG00000139531";
chr12	StringTie	exon	55997615	55997723	1000	+	.	gene_id "MSTRG.41994"; transcript_id "ENST00000552813"; exon_number "2"; gene_name "SUOX"; ref_gene_id "ENSG00000139531";
chr12	StringTie	exon	56002212	56002271	1000	+	.	gene_id "MSTRG.41994"; transcript_id "ENST00000552813"; exon_number "3"; gene_name "SUOX"; ref_gene_id "ENSG00000139531";
chr12	StringTie	exon	56002543	56003054	1000	+	.	gene_id "MSTRG.41994"; transcript_id "ENST00000552813"; exon_number "4"; gene_name "SUOX"; ref_gene_id "ENSG00000139531";
chr12	StringTie	transcript	55940975	55952767	1000	+	.	gene_id "MSTRG.41994"; transcript_id "ENST00000552903"; gene_name "DGKA"; ref_gene_id "ENSG00000065357";
chr12	StringTie	exon	55940975	55940980	1000	+	.	gene_id "MSTRG.41994"; transcript_id "ENST00000552903"; exon_number "1"; gene_name "DGKA"; ref_gene_id "ENSG00000065357";
chr12	StringTie	exon	55941252	55941325	1000	+	.	gene_id "MSTRG.41994"; transcript_id "ENST00000552903"; exon_number "2"; gene_name "DGKA"; ref_gene_id "ENSG00000065357";
chr12	StringTie	exon	55941998	55942083	1000	+	.	gene_id "MSTRG.41994"; transcript_id "ENST00000552903"; exon_number "3"; gene_name "DGKA"; ref_gene_id "ENSG00000065357";
chr12	StringTie	exon	55942174	55942263	1000	+	.	gene_id "MSTRG.41994"; transcript_id "ENST00000552903"; exon_number "4"; gene_name "DGKA"; ref_gene_id "ENSG00000065357";
chr12	StringTie	exon	55951623	55951783	1000	+	.	gene_id "MSTRG.41994"; transcript_id "ENST00000552903"; exon_number "5"; gene_name "DGKA"; ref_gene_id "ENSG00000065357";
chr12	StringTie	exon	55952035	55952099	1000	+	.	gene_id "MSTRG.41994"; transcript_id "ENST00000552903"; exon_number "6"; gene_name "DGKA"; ref_gene_id "ENSG00000065357";
chr12	StringTie	exon	55952341	55952431	1000	+	.	gene_id "MSTRG.41994"; transcript_id "ENST00000552903"; exon_number "7"; gene_name "DGKA"; ref_gene_id "ENSG00000065357";
chr12	StringTie	exon	55952734	55952767	1000	+	.	gene_id "MSTRG.41994"; transcript_id "ENST00000552903"; exon_number "8"; gene_name "DGKA"; ref_gene_id "ENSG00000065357";
chr12	StringTie	transcript	55931215	55951708	1000	+	.	gene_id "MSTRG.41994"; transcript_id "ENST00000553084"; gene_name "DGKA"; ref_gene_id "ENSG00000065357";
chr12	StringTie	exon	55931215	55931344	1000	+	.	gene_id "MSTRG.41994"; transcript_id "ENST00000553084"; exon_number "1"; gene_name "DGKA"; ref_gene_id "ENSG00000065357";
chr12	StringTie	exon	55936423	55936567	1000	+	.	gene_id "MSTRG.41994"; transcript_id "ENST00000553084"; exon_number "2"; gene_name "DGKA"; ref_gene_id "ENSG00000065357";
chr12	StringTie	exon	55937017	55937090	1000	+	.	gene_id "MSTRG.41994"; transcript_id "ENST00000553084"; exon_number "3"; gene_name "DGKA"; ref_gene_id "ENSG00000065357";
chr12	StringTie	exon	55937408	55937543	1000	+	.	gene_id "MSTRG.41994"; transcript_id "ENST00000553084"; exon_number "4"; gene_name "DGKA"; ref_gene_id "ENSG00000065357";
chr12	StringTie	exon	55937978	55938052	1000	+	.	gene_id "MSTRG.41994"; transcript_id "ENST00000553084"; exon_number "5"; gene_name "DGKA"; ref_gene_id "ENSG00000065357";
chr12	StringTie	exon	55938638	55938698	1000	+	.	gene_id "MSTRG.41994"; transcript_id "ENST00000553084"; exon_number "6"; gene_name "DGKA"; ref_gene_id "ENSG00000065357";
chr12	StringTie	exon	55938915	55938989	1000	+	.	gene_id "MSTRG.41994"; transcript_id "ENST00000553084"; exon_number "7"; gene_name "DGKA"; ref_gene_id "ENSG00000065357";
chr12	StringTie	exon	55939186	55939305	1000	+	.	gene_id "MSTRG.41994"; transcript_id "ENST00000553084"; exon_number "8"; gene_name "DGKA"; ref_gene_id "ENSG00000065357";
chr12	StringTie	exon	55939415	55939529	1000	+	.	gene_id "MSTRG.41994"; transcript_id "ENST00000553084"; exon_number "9"; gene_name "DGKA"; ref_gene_id "ENSG00000065357";
chr12	StringTie	exon	55940082	55940170	1000	+	.	gene_id "MSTRG.41994"; transcript_id "ENST00000553084"; exon_number "10"; gene_name "DGKA"; ref_gene_id "ENSG00000065357";
chr12	StringTie	exon	55940314	55940433	1000	+	.	gene_id "MSTRG.41994"; transcript_id "ENST00000553084"; exon_number "11"; gene_name "DGKA"; ref_gene_id "ENSG00000065357";
chr12	StringTie	exon	55940624	55940722	1000	+	.	gene_id "MSTRG.41994"; transcript_id "ENST00000553084"; exon_number "12"; gene_name "DGKA"; ref_gene_id "ENSG00000065357";
chr12	StringTie	exon	55940897	55940980	1000	+	.	gene_id "MSTRG.41994"; transcript_id "ENST00000553084"; exon_number "13"; gene_name "DGKA"; ref_gene_id "ENSG00000065357";
chr12	StringTie	exon	55941252	55941325	1000	+	.	gene_id "MSTRG.41994"; transcript_id "ENST00000553084"; exon_number "14"; gene_name "DGKA"; ref_gene_id "ENSG00000065357";
chr12	StringTie	exon	55941510	55941584	1000	+	.	gene_id "MSTRG.41994"; transcript_id "ENST00000553084"; exon_number "15"; gene_name "DGKA"; ref_gene_id "ENSG00000065357";
chr12	StringTie	exon	55941998	55942083	1000	+	.	gene_id "MSTRG.41994"; transcript_id "ENST00000553084"; exon_number "16"; gene_name "DGKA"; ref_gene_id "ENSG00000065357";
chr12	StringTie	exon	55942174	55942263	1000	+	.	gene_id "MSTRG.41994"; transcript_id "ENST00000553084"; exon_number "17"; gene_name "DGKA"; ref_gene_id "ENSG00000065357";
chr12	StringTie	exon	55951623	55951708	1000	+	.	gene_id "MSTRG.41994"; transcript_id "ENST00000553084"; exon_number "18"; gene_name "DGKA"; ref_gene_id "ENSG00000065357";
chr12	StringTie	transcript	55973913	55994706	1000	+	.	gene_id "MSTRG.41994"; transcript_id "ENST00000553116"; gene_name "RAB5B"; ref_gene_id "ENSG00000111540";
chr12	StringTie	exon	55973913	55974000	1000	+	.	gene_id "MSTRG.41994"; transcript_id "ENST00000553116"; exon_number "1"; gene_name "RAB5B"; ref_gene_id "ENSG00000111540";
chr12	StringTie	exon	55986869	55987123	1000	+	.	gene_id "MSTRG.41994"; transcript_id "ENST00000553116"; exon_number "2"; gene_name "RAB5B"; ref_gene_id "ENSG00000111540";
chr12	StringTie	exon	55989947	55990098	1000	+	.	gene_id "MSTRG.41994"; transcript_id "ENST00000553116"; exon_number "3"; gene_name "RAB5B"; ref_gene_id "ENSG00000111540";
chr12	StringTie	exon	55990682	55990804	1000	+	.	gene_id "MSTRG.41994"; transcript_id "ENST00000553116"; exon_number "4"; gene_name "RAB5B"; ref_gene_id "ENSG00000111540";
chr12	StringTie	exon	55991360	55991453	1000	+	.	gene_id "MSTRG.41994"; transcript_id "ENST00000553116"; exon_number "5"; gene_name "RAB5B"; ref_gene_id "ENSG00000111540";
chr12	StringTie	exon	55992097	55994706	1000	+	.	gene_id "MSTRG.41994"; transcript_id "ENST00000553116"; exon_number "6"; gene_name "RAB5B"; ref_gene_id "ENSG00000111540";
chr12	StringTie	transcript	55966821	55972121	1000	+	.	gene_id "MSTRG.41994"; transcript_id "ENST00000553376"; gene_name "CDK2"; ref_gene_id "ENSG00000123374";
chr12	StringTie	exon	55966821	55967124	1000	+	.	gene_id "MSTRG.41994"; transcript_id "ENST00000553376"; exon_number "1"; gene_name "CDK2"; ref_gene_id "ENSG00000123374";
chr12	StringTie	exon	55967857	55967934	1000	+	.	gene_id "MSTRG.41994"; transcript_id "ENST00000553376"; exon_number "2"; gene_name "CDK2"; ref_gene_id "ENSG00000123374";
chr12	StringTie	exon	55968049	55968169	1000	+	.	gene_id "MSTRG.41994"; transcript_id "ENST00000553376"; exon_number "3"; gene_name "CDK2"; ref_gene_id "ENSG00000123374";
chr12	StringTie	exon	55968778	55968948	1000	+	.	gene_id "MSTRG.41994"; transcript_id "ENST00000553376"; exon_number "4"; gene_name "CDK2"; ref_gene_id "ENSG00000123374";
chr12	StringTie	exon	55969475	55969576	1000	+	.	gene_id "MSTRG.41994"; transcript_id "ENST00000553376"; exon_number "5"; gene_name "CDK2"; ref_gene_id "ENSG00000123374";
chr12	StringTie	exon	55970598	55970741	1000	+	.	gene_id "MSTRG.41994"; transcript_id "ENST00000553376"; exon_number "6"; gene_name "CDK2"; ref_gene_id "ENSG00000123374";
chr12	StringTie	exon	55971044	55971247	1000	+	.	gene_id "MSTRG.41994"; transcript_id "ENST00000553376"; exon_number "7"; gene_name "CDK2"; ref_gene_id "ENSG00000123374";
chr12	StringTie	exon	55971521	55972121	1000	+	.	gene_id "MSTRG.41994"; transcript_id "ENST00000553376"; exon_number "8"; gene_name "CDK2"; ref_gene_id "ENSG00000123374";
chr12	StringTie	transcript	55932063	55938025	1000	+	.	gene_id "MSTRG.41994"; transcript_id "ENST00000553783"; gene_name "DGKA"; ref_gene_id "ENSG00000065357";
chr12	StringTie	exon	55932063	55932123	1000	+	.	gene_id "MSTRG.41994"; transcript_id "ENST00000553783"; exon_number "1"; gene_name "DGKA"; ref_gene_id "ENSG00000065357";
chr12	StringTie	exon	55935305	55935404	1000	+	.	gene_id "MSTRG.41994"; transcript_id "ENST00000553783"; exon_number "2"; gene_name "DGKA"; ref_gene_id "ENSG00000065357";
chr12	StringTie	exon	55936423	55936567	1000	+	.	gene_id "MSTRG.41994"; transcript_id "ENST00000553783"; exon_number "3"; gene_name "DGKA"; ref_gene_id "ENSG00000065357";
chr12	StringTie	exon	55937017	55937090	1000	+	.	gene_id "MSTRG.41994"; transcript_id "ENST00000553783"; exon_number "4"; gene_name "DGKA"; ref_gene_id "ENSG00000065357";
chr12	StringTie	exon	55937408	55937543	1000	+	.	gene_id "MSTRG.41994"; transcript_id "ENST00000553783"; exon_number "5"; gene_name "DGKA"; ref_gene_id "ENSG00000065357";
chr12	StringTie	exon	55937978	55938025	1000	+	.	gene_id "MSTRG.41994"; transcript_id "ENST00000553783"; exon_number "6"; gene_name "DGKA"; ref_gene_id "ENSG00000065357";
chr12	StringTie	transcript	55939281	55941326	1000	+	.	gene_id "MSTRG.41994"; transcript_id "ENST00000554434"; gene_name "DGKA"; ref_gene_id "ENSG00000065357";
chr12	StringTie	exon	55939281	55939305	1000	+	.	gene_id "MSTRG.41994"; transcript_id "ENST00000554434"; exon_number "1"; gene_name "DGKA"; ref_gene_id "ENSG00000065357";
chr12	StringTie	exon	55939415	55939529	1000	+	.	gene_id "MSTRG.41994"; transcript_id "ENST00000554434"; exon_number "2"; gene_name "DGKA"; ref_gene_id "ENSG00000065357";
chr12	StringTie	exon	55940082	55940433	1000	+	.	gene_id "MSTRG.41994"; transcript_id "ENST00000554434"; exon_number "3"; gene_name "DGKA"; ref_gene_id "ENSG00000065357";
chr12	StringTie	exon	55940624	55940722	1000	+	.	gene_id "MSTRG.41994"; transcript_id "ENST00000554434"; exon_number "4"; gene_name "DGKA"; ref_gene_id "ENSG00000065357";
chr12	StringTie	exon	55940897	55940980	1000	+	.	gene_id "MSTRG.41994"; transcript_id "ENST00000554434"; exon_number "5"; gene_name "DGKA"; ref_gene_id "ENSG00000065357";
chr12	StringTie	exon	55941252	55941326	1000	+	.	gene_id "MSTRG.41994"; transcript_id "ENST00000554434"; exon_number "6"; gene_name "DGKA"; ref_gene_id "ENSG00000065357";
chr12	StringTie	transcript	55971120	55971837	1000	+	.	gene_id "MSTRG.41994"; transcript_id "ENST00000554545"; gene_name "CDK2"; ref_gene_id "ENSG00000123374";
chr12	StringTie	exon	55971120	55971247	1000	+	.	gene_id "MSTRG.41994"; transcript_id "ENST00000554545"; exon_number "1"; gene_name "CDK2"; ref_gene_id "ENSG00000123374";
chr12	StringTie	exon	55971521	55971837	1000	+	.	gene_id "MSTRG.41994"; transcript_id "ENST00000554545"; exon_number "2"; gene_name "CDK2"; ref_gene_id "ENSG00000123374";
chr12	StringTie	transcript	55966834	55969883	1000	+	.	gene_id "MSTRG.41994"; transcript_id "ENST00000554619"; gene_name "CDK2"; ref_gene_id "ENSG00000123374";
chr12	StringTie	exon	55966834	55967934	1000	+	.	gene_id "MSTRG.41994"; transcript_id "ENST00000554619"; exon_number "1"; gene_name "CDK2"; ref_gene_id "ENSG00000123374";
chr12	StringTie	exon	55968049	55968169	1000	+	.	gene_id "MSTRG.41994"; transcript_id "ENST00000554619"; exon_number "2"; gene_name "CDK2"; ref_gene_id "ENSG00000123374";
chr12	StringTie	exon	55968778	55968948	1000	+	.	gene_id "MSTRG.41994"; transcript_id "ENST00000554619"; exon_number "3"; gene_name "CDK2"; ref_gene_id "ENSG00000123374";
chr12	StringTie	exon	55969475	55969883	1000	+	.	gene_id "MSTRG.41994"; transcript_id "ENST00000554619"; exon_number "4"; gene_name "CDK2"; ref_gene_id "ENSG00000123374";
chr12	StringTie	transcript	55931789	55937084	1000	+	.	gene_id "MSTRG.41994"; transcript_id "ENST00000555025"; gene_name "DGKA"; ref_gene_id "ENSG00000065357";
chr12	StringTie	exon	55931789	55932123	1000	+	.	gene_id "MSTRG.41994"; transcript_id "ENST00000555025"; exon_number "1"; gene_name "DGKA"; ref_gene_id "ENSG00000065357";
chr12	StringTie	exon	55936423	55936567	1000	+	.	gene_id "MSTRG.41994"; transcript_id "ENST00000555025"; exon_number "2"; gene_name "DGKA"; ref_gene_id "ENSG00000065357";
chr12	StringTie	exon	55937017	55937084	1000	+	.	gene_id "MSTRG.41994"; transcript_id "ENST00000555025"; exon_number "3"; gene_name "DGKA"; ref_gene_id "ENSG00000065357";
chr12	StringTie	transcript	55931089	55937084	1000	+	.	gene_id "MSTRG.41994"; transcript_id "ENST00000555090"; gene_name "DGKA"; ref_gene_id "ENSG00000065357";
chr12	StringTie	exon	55931089	55931344	1000	+	.	gene_id "MSTRG.41994"; transcript_id "ENST00000555090"; exon_number "1"; gene_name "DGKA"; ref_gene_id "ENSG00000065357";
chr12	StringTie	exon	55935305	55935404	1000	+	.	gene_id "MSTRG.41994"; transcript_id "ENST00000555090"; exon_number "2"; gene_name "DGKA"; ref_gene_id "ENSG00000065357";
chr12	StringTie	exon	55936423	55936567	1000	+	.	gene_id "MSTRG.41994"; transcript_id "ENST00000555090"; exon_number "3"; gene_name "DGKA"; ref_gene_id "ENSG00000065357";
chr12	StringTie	exon	55937017	55937084	1000	+	.	gene_id "MSTRG.41994"; transcript_id "ENST00000555090"; exon_number "4"; gene_name "DGKA"; ref_gene_id "ENSG00000065357";
chr12	StringTie	transcript	55931162	55952869	1000	+	.	gene_id "MSTRG.41994"; transcript_id "ENST00000555218"; gene_name "DGKA"; ref_gene_id "ENSG00000065357";
chr12	StringTie	exon	55931162	55931344	1000	+	.	gene_id "MSTRG.41994"; transcript_id "ENST00000555218"; exon_number "1"; gene_name "DGKA"; ref_gene_id "ENSG00000065357";
chr12	StringTie	exon	55936423	55936567	1000	+	.	gene_id "MSTRG.41994"; transcript_id "ENST00000555218"; exon_number "2"; gene_name "DGKA"; ref_gene_id "ENSG00000065357";
chr12	StringTie	exon	55937017	55937030	1000	+	.	gene_id "MSTRG.41994"; transcript_id "ENST00000555218"; exon_number "3"; gene_name "DGKA"; ref_gene_id "ENSG00000065357";
chr12	StringTie	exon	55938025	55938052	1000	+	.	gene_id "MSTRG.41994"; transcript_id "ENST00000555218"; exon_number "4"; gene_name "DGKA"; ref_gene_id "ENSG00000065357";
chr12	StringTie	exon	55938511	55938560	1000	+	.	gene_id "MSTRG.41994"; transcript_id "ENST00000555218"; exon_number "5"; gene_name "DGKA"; ref_gene_id "ENSG00000065357";
chr12	StringTie	exon	55938915	55938989	1000	+	.	gene_id "MSTRG.41994"; transcript_id "ENST00000555218"; exon_number "6"; gene_name "DGKA"; ref_gene_id "ENSG00000065357";
chr12	StringTie	exon	55939186	55939305	1000	+	.	gene_id "MSTRG.41994"; transcript_id "ENST00000555218"; exon_number "7"; gene_name "DGKA"; ref_gene_id "ENSG00000065357";
chr12	StringTie	exon	55939415	55939529	1000	+	.	gene_id "MSTRG.41994"; transcript_id "ENST00000555218"; exon_number "8"; gene_name "DGKA"; ref_gene_id "ENSG00000065357";
chr12	StringTie	exon	55940082	55940170	1000	+	.	gene_id "MSTRG.41994"; transcript_id "ENST00000555218"; exon_number "9"; gene_name "DGKA"; ref_gene_id "ENSG00000065357";
chr12	StringTie	exon	55940314	55940433	1000	+	.	gene_id "MSTRG.41994"; transcript_id "ENST00000555218"; exon_number "10"; gene_name "DGKA"; ref_gene_id "ENSG00000065357";
chr12	StringTie	exon	55940624	55940722	1000	+	.	gene_id "MSTRG.41994"; transcript_id "ENST00000555218"; exon_number "11"; gene_name "DGKA"; ref_gene_id "ENSG00000065357";
chr12	StringTie	exon	55940897	55940980	1000	+	.	gene_id "MSTRG.41994"; transcript_id "ENST00000555218"; exon_number "12"; gene_name "DGKA"; ref_gene_id "ENSG00000065357";
chr12	StringTie	exon	55941252	55941325	1000	+	.	gene_id "MSTRG.41994"; transcript_id "ENST00000555218"; exon_number "13"; gene_name "DGKA"; ref_gene_id "ENSG00000065357";
chr12	StringTie	exon	55941510	55941584	1000	+	.	gene_id "MSTRG.41994"; transcript_id "ENST00000555218"; exon_number "14"; gene_name "DGKA"; ref_gene_id "ENSG00000065357";
chr12	StringTie	exon	55941998	55942083	1000	+	.	gene_id "MSTRG.41994"; transcript_id "ENST00000555218"; exon_number "15"; gene_name "DGKA"; ref_gene_id "ENSG00000065357";
chr12	StringTie	exon	55942174	55942263	1000	+	.	gene_id "MSTRG.41994"; transcript_id "ENST00000555218"; exon_number "16"; gene_name "DGKA"; ref_gene_id "ENSG00000065357";
chr12	StringTie	exon	55951623	55951783	1000	+	.	gene_id "MSTRG.41994"; transcript_id "ENST00000555218"; exon_number "17"; gene_name "DGKA"; ref_gene_id "ENSG00000065357";
chr12	StringTie	exon	55952035	55952099	1000	+	.	gene_id "MSTRG.41994"; transcript_id "ENST00000555218"; exon_number "18"; gene_name "DGKA"; ref_gene_id "ENSG00000065357";
chr12	StringTie	exon	55952341	55952431	1000	+	.	gene_id "MSTRG.41994"; transcript_id "ENST00000555218"; exon_number "19"; gene_name "DGKA"; ref_gene_id "ENSG00000065357";
chr12	StringTie	exon	55952734	55952869	1000	+	.	gene_id "MSTRG.41994"; transcript_id "ENST00000555218"; exon_number "20"; gene_name "DGKA"; ref_gene_id "ENSG00000065357";
chr12	StringTie	transcript	55966831	55968311	1000	+	.	gene_id "MSTRG.41994"; transcript_id "ENST00000555357"; gene_name "CDK2"; ref_gene_id "ENSG00000123374";
chr12	StringTie	exon	55966831	55967934	1000	+	.	gene_id "MSTRG.41994"; transcript_id "ENST00000555357"; exon_number "1"; gene_name "CDK2"; ref_gene_id "ENSG00000123374";
chr12	StringTie	exon	55968049	55968311	1000	+	.	gene_id "MSTRG.41994"; transcript_id "ENST00000555357"; exon_number "2"; gene_name "CDK2"; ref_gene_id "ENSG00000123374";
chr12	StringTie	transcript	55966800	55972385	1000	+	.	gene_id "MSTRG.41994"; transcript_id "ENST00000555408"; gene_name "CDK2"; ref_gene_id "ENSG00000123374";
chr12	StringTie	exon	55966800	55967934	1000	+	.	gene_id "MSTRG.41994"; transcript_id "ENST00000555408"; exon_number "1"; gene_name "CDK2"; ref_gene_id "ENSG00000123374";
chr12	StringTie	exon	55968049	55968169	1000	+	.	gene_id "MSTRG.41994"; transcript_id "ENST00000555408"; exon_number "2"; gene_name "CDK2"; ref_gene_id "ENSG00000123374";
chr12	StringTie	exon	55968778	55968948	1000	+	.	gene_id "MSTRG.41994"; transcript_id "ENST00000555408"; exon_number "3"; gene_name "CDK2"; ref_gene_id "ENSG00000123374";
chr12	StringTie	exon	55969475	55969576	1000	+	.	gene_id "MSTRG.41994"; transcript_id "ENST00000555408"; exon_number "4"; gene_name "CDK2"; ref_gene_id "ENSG00000123374";
chr12	StringTie	exon	55971044	55971247	1000	+	.	gene_id "MSTRG.41994"; transcript_id "ENST00000555408"; exon_number "5"; gene_name "CDK2"; ref_gene_id "ENSG00000123374";
chr12	StringTie	exon	55971521	55972385	1000	+	.	gene_id "MSTRG.41994"; transcript_id "ENST00000555408"; exon_number "6"; gene_name "CDK2"; ref_gene_id "ENSG00000123374";
chr12	StringTie	transcript	55932108	55938561	1000	+	.	gene_id "MSTRG.41994"; transcript_id "ENST00000556001"; gene_name "DGKA"; ref_gene_id "ENSG00000065357";
chr12	StringTie	exon	55932108	55932123	1000	+	.	gene_id "MSTRG.41994"; transcript_id "ENST00000556001"; exon_number "1"; gene_name "DGKA"; ref_gene_id "ENSG00000065357";
chr12	StringTie	exon	55936423	55936567	1000	+	.	gene_id "MSTRG.41994"; transcript_id "ENST00000556001"; exon_number "2"; gene_name "DGKA"; ref_gene_id "ENSG00000065357";
chr12	StringTie	exon	55937017	55937090	1000	+	.	gene_id "MSTRG.41994"; transcript_id "ENST00000556001"; exon_number "3"; gene_name "DGKA"; ref_gene_id "ENSG00000065357";
chr12	StringTie	exon	55937408	55937543	1000	+	.	gene_id "MSTRG.41994"; transcript_id "ENST00000556001"; exon_number "4"; gene_name "DGKA"; ref_gene_id "ENSG00000065357";
chr12	StringTie	exon	55937978	55938052	1000	+	.	gene_id "MSTRG.41994"; transcript_id "ENST00000556001"; exon_number "5"; gene_name "DGKA"; ref_gene_id "ENSG00000065357";
chr12	StringTie	exon	55938511	55938561	1000	+	.	gene_id "MSTRG.41994"; transcript_id "ENST00000556001"; exon_number "6"; gene_name "DGKA"; ref_gene_id "ENSG00000065357";
chr12	StringTie	transcript	55967462	55971087	1000	+	.	gene_id "MSTRG.41994"; transcript_id "ENST00000556146"; gene_name "CDK2"; ref_gene_id "ENSG00000123374";
chr12	StringTie	exon	55967462	55967934	1000	+	.	gene_id "MSTRG.41994"; transcript_id "ENST00000556146"; exon_number "1"; gene_name "CDK2"; ref_gene_id "ENSG00000123374";
chr12	StringTie	exon	55968049	55968169	1000	+	.	gene_id "MSTRG.41994"; transcript_id "ENST00000556146"; exon_number "2"; gene_name "CDK2"; ref_gene_id "ENSG00000123374";
chr12	StringTie	exon	55968778	55968948	1000	+	.	gene_id "MSTRG.41994"; transcript_id "ENST00000556146"; exon_number "3"; gene_name "CDK2"; ref_gene_id "ENSG00000123374";
chr12	StringTie	exon	55969475	55969576	1000	+	.	gene_id "MSTRG.41994"; transcript_id "ENST00000556146"; exon_number "4"; gene_name "CDK2"; ref_gene_id "ENSG00000123374";
chr12	StringTie	exon	55971044	55971087	1000	+	.	gene_id "MSTRG.41994"; transcript_id "ENST00000556146"; exon_number "5"; gene_name "CDK2"; ref_gene_id "ENSG00000123374";
chr12	StringTie	transcript	55967280	55971099	1000	+	.	gene_id "MSTRG.41994"; transcript_id "ENST00000556276"; gene_name "CDK2"; ref_gene_id "ENSG00000123374";
chr12	StringTie	exon	55967280	55967416	1000	+	.	gene_id "MSTRG.41994"; transcript_id "ENST00000556276"; exon_number "1"; gene_name "CDK2"; ref_gene_id "ENSG00000123374";
chr12	StringTie	exon	55967857	55967934	1000	+	.	gene_id "MSTRG.41994"; transcript_id "ENST00000556276"; exon_number "2"; gene_name "CDK2"; ref_gene_id "ENSG00000123374";
chr12	StringTie	exon	55968049	55968169	1000	+	.	gene_id "MSTRG.41994"; transcript_id "ENST00000556276"; exon_number "3"; gene_name "CDK2"; ref_gene_id "ENSG00000123374";
chr12	StringTie	exon	55968778	55968948	1000	+	.	gene_id "MSTRG.41994"; transcript_id "ENST00000556276"; exon_number "4"; gene_name "CDK2"; ref_gene_id "ENSG00000123374";
chr12	StringTie	exon	55969475	55969576	1000	+	.	gene_id "MSTRG.41994"; transcript_id "ENST00000556276"; exon_number "5"; gene_name "CDK2"; ref_gene_id "ENSG00000123374";
chr12	StringTie	exon	55971044	55971099	1000	+	.	gene_id "MSTRG.41994"; transcript_id "ENST00000556276"; exon_number "6"; gene_name "CDK2"; ref_gene_id "ENSG00000123374";
chr12	StringTie	transcript	55937525	55939615	1000	+	.	gene_id "MSTRG.41994"; transcript_id "ENST00000556344"; gene_name "DGKA"; ref_gene_id "ENSG00000065357";
chr12	StringTie	exon	55937525	55937543	1000	+	.	gene_id "MSTRG.41994"; transcript_id "ENST00000556344"; exon_number "1"; gene_name "DGKA"; ref_gene_id "ENSG00000065357";
chr12	StringTie	exon	55937978	55938052	1000	+	.	gene_id "MSTRG.41994"; transcript_id "ENST00000556344"; exon_number "2"; gene_name "DGKA"; ref_gene_id "ENSG00000065357";
chr12	StringTie	exon	55938511	55938560	1000	+	.	gene_id "MSTRG.41994"; transcript_id "ENST00000556344"; exon_number "3"; gene_name "DGKA"; ref_gene_id "ENSG00000065357";
chr12	StringTie	exon	55938915	55938989	1000	+	.	gene_id "MSTRG.41994"; transcript_id "ENST00000556344"; exon_number "4"; gene_name "DGKA"; ref_gene_id "ENSG00000065357";
chr12	StringTie	exon	55939186	55939305	1000	+	.	gene_id "MSTRG.41994"; transcript_id "ENST00000556344"; exon_number "5"; gene_name "DGKA"; ref_gene_id "ENSG00000065357";
chr12	StringTie	exon	55939415	55939615	1000	+	.	gene_id "MSTRG.41994"; transcript_id "ENST00000556344"; exon_number "6"; gene_name "DGKA"; ref_gene_id "ENSG00000065357";
chr12	StringTie	transcript	55966781	55971099	1000	+	.	gene_id "MSTRG.41994"; transcript_id "ENST00000556464"; gene_name "CDK2"; ref_gene_id "ENSG00000123374";
chr12	StringTie	exon	55966781	55966865	1000	+	.	gene_id "MSTRG.41994"; transcript_id "ENST00000556464"; exon_number "1"; gene_name "CDK2"; ref_gene_id "ENSG00000123374";
chr12	StringTie	exon	55967027	55967124	1000	+	.	gene_id "MSTRG.41994"; transcript_id "ENST00000556464"; exon_number "2"; gene_name "CDK2"; ref_gene_id "ENSG00000123374";
chr12	StringTie	exon	55967857	55967934	1000	+	.	gene_id "MSTRG.41994"; transcript_id "ENST00000556464"; exon_number "3"; gene_name "CDK2"; ref_gene_id "ENSG00000123374";
chr12	StringTie	exon	55968049	55968169	1000	+	.	gene_id "MSTRG.41994"; transcript_id "ENST00000556464"; exon_number "4"; gene_name "CDK2"; ref_gene_id "ENSG00000123374";
chr12	StringTie	exon	55968778	55968948	1000	+	.	gene_id "MSTRG.41994"; transcript_id "ENST00000556464"; exon_number "5"; gene_name "CDK2"; ref_gene_id "ENSG00000123374";
chr12	StringTie	exon	55971044	55971099	1000	+	.	gene_id "MSTRG.41994"; transcript_id "ENST00000556464"; exon_number "6"; gene_name "CDK2"; ref_gene_id "ENSG00000123374";
chr12	StringTie	transcript	55967321	55971625	1000	+	.	gene_id "MSTRG.41994"; transcript_id "ENST00000556656"; gene_name "CDK2"; ref_gene_id "ENSG00000123374";
chr12	StringTie	exon	55967321	55967402	1000	+	.	gene_id "MSTRG.41994"; transcript_id "ENST00000556656"; exon_number "1"; gene_name "CDK2"; ref_gene_id "ENSG00000123374";
chr12	StringTie	exon	55967857	55967934	1000	+	.	gene_id "MSTRG.41994"; transcript_id "ENST00000556656"; exon_number "2"; gene_name "CDK2"; ref_gene_id "ENSG00000123374";
chr12	StringTie	exon	55968049	55968169	1000	+	.	gene_id "MSTRG.41994"; transcript_id "ENST00000556656"; exon_number "3"; gene_name "CDK2"; ref_gene_id "ENSG00000123374";
chr12	StringTie	exon	55968778	55968948	1000	+	.	gene_id "MSTRG.41994"; transcript_id "ENST00000556656"; exon_number "4"; gene_name "CDK2"; ref_gene_id "ENSG00000123374";
chr12	StringTie	exon	55969475	55969576	1000	+	.	gene_id "MSTRG.41994"; transcript_id "ENST00000556656"; exon_number "5"; gene_name "CDK2"; ref_gene_id "ENSG00000123374";
chr12	StringTie	exon	55971044	55971625	1000	+	.	gene_id "MSTRG.41994"; transcript_id "ENST00000556656"; exon_number "6"; gene_name "CDK2"; ref_gene_id "ENSG00000123374";
chr12	StringTie	transcript	55932064	55937084	1000	+	.	gene_id "MSTRG.41994"; transcript_id "ENST00000557080"; gene_name "DGKA"; ref_gene_id "ENSG00000065357";
chr12	StringTie	exon	55932064	55932255	1000	+	.	gene_id "MSTRG.41994"; transcript_id "ENST00000557080"; exon_number "1"; gene_name "DGKA"; ref_gene_id "ENSG00000065357";
chr12	StringTie	exon	55935305	55935404	1000	+	.	gene_id "MSTRG.41994"; transcript_id "ENST00000557080"; exon_number "2"; gene_name "DGKA"; ref_gene_id "ENSG00000065357";
chr12	StringTie	exon	55936423	55936567	1000	+	.	gene_id "MSTRG.41994"; transcript_id "ENST00000557080"; exon_number "3"; gene_name "DGKA"; ref_gene_id "ENSG00000065357";
chr12	StringTie	exon	55937017	55937084	1000	+	.	gene_id "MSTRG.41994"; transcript_id "ENST00000557080"; exon_number "4"; gene_name "DGKA"; ref_gene_id "ENSG00000065357";
chr12	StringTie	transcript	55939475	55942037	1000	+	.	gene_id "MSTRG.41994"; transcript_id "ENST00000557180"; gene_name "DGKA"; ref_gene_id "ENSG00000065357";
chr12	StringTie	exon	55939475	55939529	1000	+	.	gene_id "MSTRG.41994"; transcript_id "ENST00000557180"; exon_number "1"; gene_name "DGKA"; ref_gene_id "ENSG00000065357";
chr12	StringTie	exon	55940082	55940170	1000	+	.	gene_id "MSTRG.41994"; transcript_id "ENST00000557180"; exon_number "2"; gene_name "DGKA"; ref_gene_id "ENSG00000065357";
chr12	StringTie	exon	55940252	55940433	1000	+	.	gene_id "MSTRG.41994"; transcript_id "ENST00000557180"; exon_number "3"; gene_name "DGKA"; ref_gene_id "ENSG00000065357";
chr12	StringTie	exon	55940624	55940722	1000	+	.	gene_id "MSTRG.41994"; transcript_id "ENST00000557180"; exon_number "4"; gene_name "DGKA"; ref_gene_id "ENSG00000065357";
chr12	StringTie	exon	55940897	55940980	1000	+	.	gene_id "MSTRG.41994"; transcript_id "ENST00000557180"; exon_number "5"; gene_name "DGKA"; ref_gene_id "ENSG00000065357";
chr12	StringTie	exon	55941252	55941325	1000	+	.	gene_id "MSTRG.41994"; transcript_id "ENST00000557180"; exon_number "6"; gene_name "DGKA"; ref_gene_id "ENSG00000065357";
chr12	StringTie	exon	55941510	55941584	1000	+	.	gene_id "MSTRG.41994"; transcript_id "ENST00000557180"; exon_number "7"; gene_name "DGKA"; ref_gene_id "ENSG00000065357";
chr12	StringTie	exon	55941998	55942037	1000	+	.	gene_id "MSTRG.41994"; transcript_id "ENST00000557180"; exon_number "8"; gene_name "DGKA"; ref_gene_id "ENSG00000065357";
chr12	StringTie	transcript	55929170	55929729	1000	+	.	gene_id "MSTRG.41994"; transcript_id "ENST00000619602"; gene_name "RP11-973D8.5"; ref_gene_id "ENSG00000273973";
chr12	StringTie	exon	55929170	55929729	1000	+	.	gene_id "MSTRG.41994"; transcript_id "ENST00000619602"; exon_number "1"; gene_name "RP11-973D8.5"; ref_gene_id "ENSG00000273973";
chr12	StringTie	transcript	55986961	55992212	1000	+	.	gene_id "MSTRG.41994"; transcript_id "ENST00000628569"; gene_name "RAB5B"; ref_gene_id "ENSG00000111540";
chr12	StringTie	exon	55986961	55987123	1000	+	.	gene_id "MSTRG.41994"; transcript_id "ENST00000628569"; exon_number "1"; gene_name "RAB5B"; ref_gene_id "ENSG00000111540";
chr12	StringTie	exon	55990682	55990804	1000	+	.	gene_id "MSTRG.41994"; transcript_id "ENST00000628569"; exon_number "2"; gene_name "RAB5B"; ref_gene_id "ENSG00000111540";
chr12	StringTie	exon	55991360	55991453	1000	+	.	gene_id "MSTRG.41994"; transcript_id "ENST00000628569"; exon_number "3"; gene_name "RAB5B"; ref_gene_id "ENSG00000111540";
chr12	StringTie	exon	55992097	55992212	1000	+	.	gene_id "MSTRG.41994"; transcript_id "ENST00000628569"; exon_number "4"; gene_name "RAB5B"; ref_gene_id "ENSG00000111540";
chr12	StringTie	transcript	55927242	55954099	1000	+	.	gene_id "MSTRG.41994"; transcript_id "MSTRG.41994.1";
chr12	StringTie	exon	55927242	55928334	1000	+	.	gene_id "MSTRG.41994"; transcript_id "MSTRG.41994.1"; exon_number "1";
chr12	StringTie	exon	55936423	55936567	1000	+	.	gene_id "MSTRG.41994"; transcript_id "MSTRG.41994.1"; exon_number "2";
chr12	StringTie	exon	55937017	55937090	1000	+	.	gene_id "MSTRG.41994"; transcript_id "MSTRG.41994.1"; exon_number "3";
chr12	StringTie	exon	55937408	55937543	1000	+	.	gene_id "MSTRG.41994"; transcript_id "MSTRG.41994.1"; exon_number "4";
chr12	StringTie	exon	55937978	55938052	1000	+	.	gene_id "MSTRG.41994"; transcript_id "MSTRG.41994.1"; exon_number "5";
chr12	StringTie	exon	55938511	55938698	1000	+	.	gene_id "MSTRG.41994"; transcript_id "MSTRG.41994.1"; exon_number "6";
chr12	StringTie	exon	55938915	55938989	1000	+	.	gene_id "MSTRG.41994"; transcript_id "MSTRG.41994.1"; exon_number "7";
chr12	StringTie	exon	55939186	55939305	1000	+	.	gene_id "MSTRG.41994"; transcript_id "MSTRG.41994.1"; exon_number "8";
chr12	StringTie	exon	55939415	55939529	1000	+	.	gene_id "MSTRG.41994"; transcript_id "MSTRG.41994.1"; exon_number "9";
chr12	StringTie	exon	55940082	55940170	1000	+	.	gene_id "MSTRG.41994"; transcript_id "MSTRG.41994.1"; exon_number "10";
chr12	StringTie	exon	55940314	55940433	1000	+	.	gene_id "MSTRG.41994"; transcript_id "MSTRG.41994.1"; exon_number "11";
chr12	StringTie	exon	55940624	55940722	1000	+	.	gene_id "MSTRG.41994"; transcript_id "MSTRG.41994.1"; exon_number "12";
chr12	StringTie	exon	55940897	55940980	1000	+	.	gene_id "MSTRG.41994"; transcript_id "MSTRG.41994.1"; exon_number "13";
chr12	StringTie	exon	55941252	55941325	1000	+	.	gene_id "MSTRG.41994"; transcript_id "MSTRG.41994.1"; exon_number "14";
chr12	StringTie	exon	55941510	55941584	1000	+	.	gene_id "MSTRG.41994"; transcript_id "MSTRG.41994.1"; exon_number "15";
chr12	StringTie	exon	55941998	55942083	1000	+	.	gene_id "MSTRG.41994"; transcript_id "MSTRG.41994.1"; exon_number "16";
chr12	StringTie	exon	55942174	55942263	1000	+	.	gene_id "MSTRG.41994"; transcript_id "MSTRG.41994.1"; exon_number "17";
chr12	StringTie	exon	55951623	55951783	1000	+	.	gene_id "MSTRG.41994"; transcript_id "MSTRG.41994.1"; exon_number "18";
chr12	StringTie	exon	55952035	55952099	1000	+	.	gene_id "MSTRG.41994"; transcript_id "MSTRG.41994.1"; exon_number "19";
chr12	StringTie	exon	55952341	55952431	1000	+	.	gene_id "MSTRG.41994"; transcript_id "MSTRG.41994.1"; exon_number "20";
chr12	StringTie	exon	55952734	55952932	1000	+	.	gene_id "MSTRG.41994"; transcript_id "MSTRG.41994.1"; exon_number "21";
chr12	StringTie	exon	55953040	55953160	1000	+	.	gene_id "MSTRG.41994"; transcript_id "MSTRG.41994.1"; exon_number "22";
chr12	StringTie	exon	55953350	55953410	1000	+	.	gene_id "MSTRG.41994"; transcript_id "MSTRG.41994.1"; exon_number "23";
chr12	StringTie	exon	55953685	55954099	1000	+	.	gene_id "MSTRG.41994"; transcript_id "MSTRG.41994.1"; exon_number "24";
chr12	StringTie	transcript	55930105	55954108	1000	+	.	gene_id "MSTRG.41994"; transcript_id "MSTRG.41994.10";
chr12	StringTie	exon	55930105	55931344	1000	+	.	gene_id "MSTRG.41994"; transcript_id "MSTRG.41994.10"; exon_number "1";
chr12	StringTie	exon	55931741	55932123	1000	+	.	gene_id "MSTRG.41994"; transcript_id "MSTRG.41994.10"; exon_number "2";
chr12	StringTie	exon	55936423	55936567	1000	+	.	gene_id "MSTRG.41994"; transcript_id "MSTRG.41994.10"; exon_number "3";
chr12	StringTie	exon	55937017	55937090	1000	+	.	gene_id "MSTRG.41994"; transcript_id "MSTRG.41994.10"; exon_number "4";
chr12	StringTie	exon	55937408	55937543	1000	+	.	gene_id "MSTRG.41994"; transcript_id "MSTRG.41994.10"; exon_number "5";
chr12	StringTie	exon	55937978	55938052	1000	+	.	gene_id "MSTRG.41994"; transcript_id "MSTRG.41994.10"; exon_number "6";
chr12	StringTie	exon	55938511	55938560	1000	+	.	gene_id "MSTRG.41994"; transcript_id "MSTRG.41994.10"; exon_number "7";
chr12	StringTie	exon	55938915	55938989	1000	+	.	gene_id "MSTRG.41994"; transcript_id "MSTRG.41994.10"; exon_number "8";
chr12	StringTie	exon	55939186	55939305	1000	+	.	gene_id "MSTRG.41994"; transcript_id "MSTRG.41994.10"; exon_number "9";
chr12	StringTie	exon	55939415	55939529	1000	+	.	gene_id "MSTRG.41994"; transcript_id "MSTRG.41994.10"; exon_number "10";
chr12	StringTie	exon	55940082	55940170	1000	+	.	gene_id "MSTRG.41994"; transcript_id "MSTRG.41994.10"; exon_number "11";
chr12	StringTie	exon	55940314	55940433	1000	+	.	gene_id "MSTRG.41994"; transcript_id "MSTRG.41994.10"; exon_number "12";
chr12	StringTie	exon	55940624	55940722	1000	+	.	gene_id "MSTRG.41994"; transcript_id "MSTRG.41994.10"; exon_number "13";
chr12	StringTie	exon	55940897	55940980	1000	+	.	gene_id "MSTRG.41994"; transcript_id "MSTRG.41994.10"; exon_number "14";
chr12	StringTie	exon	55941252	55941325	1000	+	.	gene_id "MSTRG.41994"; transcript_id "MSTRG.41994.10"; exon_number "15";
chr12	StringTie	exon	55941510	55941584	1000	+	.	gene_id "MSTRG.41994"; transcript_id "MSTRG.41994.10"; exon_number "16";
chr12	StringTie	exon	55941998	55942083	1000	+	.	gene_id "MSTRG.41994"; transcript_id "MSTRG.41994.10"; exon_number "17";
chr12	StringTie	exon	55942174	55942263	1000	+	.	gene_id "MSTRG.41994"; transcript_id "MSTRG.41994.10"; exon_number "18";
chr12	StringTie	exon	55951623	55951783	1000	+	.	gene_id "MSTRG.41994"; transcript_id "MSTRG.41994.10"; exon_number "19";
chr12	StringTie	exon	55952035	55952099	1000	+	.	gene_id "MSTRG.41994"; transcript_id "MSTRG.41994.10"; exon_number "20";
chr12	StringTie	exon	55952341	55952431	1000	+	.	gene_id "MSTRG.41994"; transcript_id "MSTRG.41994.10"; exon_number "21";
chr12	StringTie	exon	55952734	55952932	1000	+	.	gene_id "MSTRG.41994"; transcript_id "MSTRG.41994.10"; exon_number "22";
chr12	StringTie	exon	55953040	55953160	1000	+	.	gene_id "MSTRG.41994"; transcript_id "MSTRG.41994.10"; exon_number "23";
chr12	StringTie	exon	55953350	55953410	1000	+	.	gene_id "MSTRG.41994"; transcript_id "MSTRG.41994.10"; exon_number "24";
chr12	StringTie	exon	55953685	55954108	1000	+	.	gene_id "MSTRG.41994"; transcript_id "MSTRG.41994.10"; exon_number "25";
chr12	StringTie	transcript	55938652	55954104	1000	+	.	gene_id "MSTRG.41994"; transcript_id "MSTRG.41994.103";
chr12	StringTie	exon	55938652	55938698	1000	+	.	gene_id "MSTRG.41994"; transcript_id "MSTRG.41994.103"; exon_number "1";
chr12	StringTie	exon	55938939	55938989	1000	+	.	gene_id "MSTRG.41994"; transcript_id "MSTRG.41994.103"; exon_number "2";
chr12	StringTie	exon	55939186	55939305	1000	+	.	gene_id "MSTRG.41994"; transcript_id "MSTRG.41994.103"; exon_number "3";
chr12	StringTie	exon	55939415	55940722	1000	+	.	gene_id "MSTRG.41994"; transcript_id "MSTRG.41994.103"; exon_number "4";
chr12	StringTie	exon	55940897	55940980	1000	+	.	gene_id "MSTRG.41994"; transcript_id "MSTRG.41994.103"; exon_number "5";
chr12	StringTie	exon	55941252	55941325	1000	+	.	gene_id "MSTRG.41994"; transcript_id "MSTRG.41994.103"; exon_number "6";
chr12	StringTie	exon	55941510	55941584	1000	+	.	gene_id "MSTRG.41994"; transcript_id "MSTRG.41994.103"; exon_number "7";
chr12	StringTie	exon	55941998	55942083	1000	+	.	gene_id "MSTRG.41994"; transcript_id "MSTRG.41994.103"; exon_number "8";
chr12	StringTie	exon	55942174	55942263	1000	+	.	gene_id "MSTRG.41994"; transcript_id "MSTRG.41994.103"; exon_number "9";
chr12	StringTie	exon	55951623	55951783	1000	+	.	gene_id "MSTRG.41994"; transcript_id "MSTRG.41994.103"; exon_number "10";
chr12	StringTie	exon	55952035	55952099	1000	+	.	gene_id "MSTRG.41994"; transcript_id "MSTRG.41994.103"; exon_number "11";
chr12	StringTie	exon	55952341	55952431	1000	+	.	gene_id "MSTRG.41994"; transcript_id "MSTRG.41994.103"; exon_number "12";
chr12	StringTie	exon	55952734	55952932	1000	+	.	gene_id "MSTRG.41994"; transcript_id "MSTRG.41994.103"; exon_number "13";
chr12	StringTie	exon	55953040	55953160	1000	+	.	gene_id "MSTRG.41994"; transcript_id "MSTRG.41994.103"; exon_number "14";
chr12	StringTie	exon	55953350	55953410	1000	+	.	gene_id "MSTRG.41994"; transcript_id "MSTRG.41994.103"; exon_number "15";
chr12	StringTie	exon	55953685	55954104	1000	+	.	gene_id "MSTRG.41994"; transcript_id "MSTRG.41994.103"; exon_number "16";
chr12	StringTie	transcript	55930338	55954104	1000	+	.	gene_id "MSTRG.41994"; transcript_id "MSTRG.41994.11";
chr12	StringTie	exon	55930338	55931496	1000	+	.	gene_id "MSTRG.41994"; transcript_id "MSTRG.41994.11"; exon_number "1";
chr12	StringTie	exon	55936423	55936567	1000	+	.	gene_id "MSTRG.41994"; transcript_id "MSTRG.41994.11"; exon_number "2";
chr12	StringTie	exon	55937017	55937090	1000	+	.	gene_id "MSTRG.41994"; transcript_id "MSTRG.41994.11"; exon_number "3";
chr12	StringTie	exon	55937408	55937543	1000	+	.	gene_id "MSTRG.41994"; transcript_id "MSTRG.41994.11"; exon_number "4";
chr12	StringTie	exon	55937978	55938052	1000	+	.	gene_id "MSTRG.41994"; transcript_id "MSTRG.41994.11"; exon_number "5";
chr12	StringTie	exon	55938511	55938560	1000	+	.	gene_id "MSTRG.41994"; transcript_id "MSTRG.41994.11"; exon_number "6";
chr12	StringTie	exon	55938915	55938989	1000	+	.	gene_id "MSTRG.41994"; transcript_id "MSTRG.41994.11"; exon_number "7";
chr12	StringTie	exon	55939186	55939305	1000	+	.	gene_id "MSTRG.41994"; transcript_id "MSTRG.41994.11"; exon_number "8";
chr12	StringTie	exon	55939415	55939529	1000	+	.	gene_id "MSTRG.41994"; transcript_id "MSTRG.41994.11"; exon_number "9";
chr12	StringTie	exon	55940082	55940170	1000	+	.	gene_id "MSTRG.41994"; transcript_id "MSTRG.41994.11"; exon_number "10";
chr12	StringTie	exon	55940314	55940433	1000	+	.	gene_id "MSTRG.41994"; transcript_id "MSTRG.41994.11"; exon_number "11";
chr12	StringTie	exon	55940624	55940722	1000	+	.	gene_id "MSTRG.41994"; transcript_id "MSTRG.41994.11"; exon_number "12";
chr12	StringTie	exon	55940897	55940980	1000	+	.	gene_id "MSTRG.41994"; transcript_id "MSTRG.41994.11"; exon_number "13";
chr12	StringTie	exon	55941252	55941325	1000	+	.	gene_id "MSTRG.41994"; transcript_id "MSTRG.41994.11"; exon_number "14";
chr12	StringTie	exon	55941510	55941584	1000	+	.	gene_id "MSTRG.41994"; transcript_id "MSTRG.41994.11"; exon_number "15";
chr12	StringTie	exon	55941998	55942083	1000	+	.	gene_id "MSTRG.41994"; transcript_id "MSTRG.41994.11"; exon_number "16";
chr12	StringTie	exon	55942174	55942263	1000	+	.	gene_id "MSTRG.41994"; transcript_id "MSTRG.41994.11"; exon_number "17";
chr12	StringTie	exon	55951623	55951783	1000	+	.	gene_id "MSTRG.41994"; transcript_id "MSTRG.41994.11"; exon_number "18";
chr12	StringTie	exon	55952035	55952099	1000	+	.	gene_id "MSTRG.41994"; transcript_id "MSTRG.41994.11"; exon_number "19";
chr12	StringTie	exon	55952341	55952431	1000	+	.	gene_id "MSTRG.41994"; transcript_id "MSTRG.41994.11"; exon_number "20";
chr12	StringTie	exon	55952734	55952932	1000	+	.	gene_id "MSTRG.41994"; transcript_id "MSTRG.41994.11"; exon_number "21";
chr12	StringTie	exon	55953040	55953160	1000	+	.	gene_id "MSTRG.41994"; transcript_id "MSTRG.41994.11"; exon_number "22";
chr12	StringTie	exon	55953350	55953410	1000	+	.	gene_id "MSTRG.41994"; transcript_id "MSTRG.41994.11"; exon_number "23";
chr12	StringTie	exon	55953685	55954104	1000	+	.	gene_id "MSTRG.41994"; transcript_id "MSTRG.41994.11"; exon_number "24";
chr12	StringTie	transcript	55939475	55954023	1000	+	.	gene_id "MSTRG.41994"; transcript_id "MSTRG.41994.110";
chr12	StringTie	exon	55939475	55939529	1000	+	.	gene_id "MSTRG.41994"; transcript_id "MSTRG.41994.110"; exon_number "1";
chr12	StringTie	exon	55940082	55940170	1000	+	.	gene_id "MSTRG.41994"; transcript_id "MSTRG.41994.110"; exon_number "2";
chr12	StringTie	exon	55940252	55940433	1000	+	.	gene_id "MSTRG.41994"; transcript_id "MSTRG.41994.110"; exon_number "3";
chr12	StringTie	exon	55940624	55940722	1000	+	.	gene_id "MSTRG.41994"; transcript_id "MSTRG.41994.110"; exon_number "4";
chr12	StringTie	exon	55940897	55940980	1000	+	.	gene_id "MSTRG.41994"; transcript_id "MSTRG.41994.110"; exon_number "5";
chr12	StringTie	exon	55941252	55941325	1000	+	.	gene_id "MSTRG.41994"; transcript_id "MSTRG.41994.110"; exon_number "6";
chr12	StringTie	exon	55941510	55941584	1000	+	.	gene_id "MSTRG.41994"; transcript_id "MSTRG.41994.110"; exon_number "7";
chr12	StringTie	exon	55941998	55942083	1000	+	.	gene_id "MSTRG.41994"; transcript_id "MSTRG.41994.110"; exon_number "8";
chr12	StringTie	exon	55942174	55942263	1000	+	.	gene_id "MSTRG.41994"; transcript_id "MSTRG.41994.110"; exon_number "9";
chr12	StringTie	exon	55951623	55951783	1000	+	.	gene_id "MSTRG.41994"; transcript_id "MSTRG.41994.110"; exon_number "10";
chr12	StringTie	exon	55952035	55952431	1000	+	.	gene_id "MSTRG.41994"; transcript_id "MSTRG.41994.110"; exon_number "11";
chr12	StringTie	exon	55952734	55952932	1000	+	.	gene_id "MSTRG.41994"; transcript_id "MSTRG.41994.110"; exon_number "12";
chr12	StringTie	exon	55953040	55953160	1000	+	.	gene_id "MSTRG.41994"; transcript_id "MSTRG.41994.110"; exon_number "13";
chr12	StringTie	exon	55953350	55953410	1000	+	.	gene_id "MSTRG.41994"; transcript_id "MSTRG.41994.110"; exon_number "14";
chr12	StringTie	exon	55953685	55954023	1000	+	.	gene_id "MSTRG.41994"; transcript_id "MSTRG.41994.110"; exon_number "15";
chr12	StringTie	transcript	55955476	55972932	1000	+	.	gene_id "MSTRG.41994"; transcript_id "MSTRG.41994.118";
chr12	StringTie	exon	55955476	55956234	1000	+	.	gene_id "MSTRG.41994"; transcript_id "MSTRG.41994.118"; exon_number "1";
chr12	StringTie	exon	55956949	55957137	1000	+	.	gene_id "MSTRG.41994"; transcript_id "MSTRG.41994.118"; exon_number "2";
chr12	StringTie	exon	55957177	55957692	1000	+	.	gene_id "MSTRG.41994"; transcript_id "MSTRG.41994.118"; exon_number "3";
chr12	StringTie	exon	55966957	55967124	1000	+	.	gene_id "MSTRG.41994"; transcript_id "MSTRG.41994.118"; exon_number "4";
chr12	StringTie	exon	55967857	55967934	1000	+	.	gene_id "MSTRG.41994"; transcript_id "MSTRG.41994.118"; exon_number "5";
chr12	StringTie	exon	55968049	55968169	1000	+	.	gene_id "MSTRG.41994"; transcript_id "MSTRG.41994.118"; exon_number "6";
chr12	StringTie	exon	55968778	55968948	1000	+	.	gene_id "MSTRG.41994"; transcript_id "MSTRG.41994.118"; exon_number "7";
chr12	StringTie	exon	55969475	55969576	1000	+	.	gene_id "MSTRG.41994"; transcript_id "MSTRG.41994.118"; exon_number "8";
chr12	StringTie	exon	55971044	55971247	1000	+	.	gene_id "MSTRG.41994"; transcript_id "MSTRG.41994.118"; exon_number "9";
chr12	StringTie	exon	55971521	55971712	1000	+	.	gene_id "MSTRG.41994"; transcript_id "MSTRG.41994.118"; exon_number "10";
chr12	StringTie	exon	55972251	55972932	1000	+	.	gene_id "MSTRG.41994"; transcript_id "MSTRG.41994.118"; exon_number "11";
chr12	StringTie	transcript	55955476	55957904	1000	+	.	gene_id "MSTRG.41994"; transcript_id "MSTRG.41994.119";
chr12	StringTie	exon	55955476	55956234	1000	+	.	gene_id "MSTRG.41994"; transcript_id "MSTRG.41994.119"; exon_number "1";
chr12	StringTie	exon	55956949	55957098	1000	+	.	gene_id "MSTRG.41994"; transcript_id "MSTRG.41994.119"; exon_number "2";
chr12	StringTie	exon	55957177	55957904	1000	+	.	gene_id "MSTRG.41994"; transcript_id "MSTRG.41994.119"; exon_number "3";
chr12	StringTie	transcript	55930345	55954108	1000	+	.	gene_id "MSTRG.41994"; transcript_id "MSTRG.41994.12";
chr12	StringTie	exon	55930345	55931344	1000	+	.	gene_id "MSTRG.41994"; transcript_id "MSTRG.41994.12"; exon_number "1";
chr12	StringTie	exon	55936423	55936567	1000	+	.	gene_id "MSTRG.41994"; transcript_id "MSTRG.41994.12"; exon_number "2";
chr12	StringTie	exon	55937017	55937090	1000	+	.	gene_id "MSTRG.41994"; transcript_id "MSTRG.41994.12"; exon_number "3";
chr12	StringTie	exon	55937408	55937543	1000	+	.	gene_id "MSTRG.41994"; transcript_id "MSTRG.41994.12"; exon_number "4";
chr12	StringTie	exon	55937978	55938052	1000	+	.	gene_id "MSTRG.41994"; transcript_id "MSTRG.41994.12"; exon_number "5";
chr12	StringTie	exon	55938511	55938989	1000	+	.	gene_id "MSTRG.41994"; transcript_id "MSTRG.41994.12"; exon_number "6";
chr12	StringTie	exon	55939186	55939305	1000	+	.	gene_id "MSTRG.41994"; transcript_id "MSTRG.41994.12"; exon_number "7";
chr12	StringTie	exon	55939415	55940433	1000	+	.	gene_id "MSTRG.41994"; transcript_id "MSTRG.41994.12"; exon_number "8";
chr12	StringTie	exon	55940624	55940722	1000	+	.	gene_id "MSTRG.41994"; transcript_id "MSTRG.41994.12"; exon_number "9";
chr12	StringTie	exon	55940897	55941325	1000	+	.	gene_id "MSTRG.41994"; transcript_id "MSTRG.41994.12"; exon_number "10";
chr12	StringTie	exon	55941510	55941584	1000	+	.	gene_id "MSTRG.41994"; transcript_id "MSTRG.41994.12"; exon_number "11";
chr12	StringTie	exon	55941998	55942083	1000	+	.	gene_id "MSTRG.41994"; transcript_id "MSTRG.41994.12"; exon_number "12";
chr12	StringTie	exon	55942174	55942263	1000	+	.	gene_id "MSTRG.41994"; transcript_id "MSTRG.41994.12"; exon_number "13";
chr12	StringTie	exon	55943297	55943418	1000	+	.	gene_id "MSTRG.41994"; transcript_id "MSTRG.41994.12"; exon_number "14";
chr12	StringTie	exon	55951623	55951783	1000	+	.	gene_id "MSTRG.41994"; transcript_id "MSTRG.41994.12"; exon_number "15";
chr12	StringTie	exon	55952035	55952099	1000	+	.	gene_id "MSTRG.41994"; transcript_id "MSTRG.41994.12"; exon_number "16";
chr12	StringTie	exon	55952341	55952431	1000	+	.	gene_id "MSTRG.41994"; transcript_id "MSTRG.41994.12"; exon_number "17";
chr12	StringTie	exon	55952734	55952932	1000	+	.	gene_id "MSTRG.41994"; transcript_id "MSTRG.41994.12"; exon_number "18";
chr12	StringTie	exon	55953040	55953160	1000	+	.	gene_id "MSTRG.41994"; transcript_id "MSTRG.41994.12"; exon_number "19";
chr12	StringTie	exon	55953350	55953410	1000	+	.	gene_id "MSTRG.41994"; transcript_id "MSTRG.41994.12"; exon_number "20";
chr12	StringTie	exon	55953685	55954108	1000	+	.	gene_id "MSTRG.41994"; transcript_id "MSTRG.41994.12"; exon_number "21";
chr12	StringTie	transcript	55955890	55957644	1000	+	.	gene_id "MSTRG.41994"; transcript_id "MSTRG.41994.120";
chr12	StringTie	exon	55955890	55957098	1000	+	.	gene_id "MSTRG.41994"; transcript_id "MSTRG.41994.120"; exon_number "1";
chr12	StringTie	exon	55957177	55957644	1000	+	.	gene_id "MSTRG.41994"; transcript_id "MSTRG.41994.120"; exon_number "2";
chr12	StringTie	transcript	55956558	55957686	1000	+	.	gene_id "MSTRG.41994"; transcript_id "MSTRG.41994.121";
chr12	StringTie	exon	55956558	55957098	1000	+	.	gene_id "MSTRG.41994"; transcript_id "MSTRG.41994.121"; exon_number "1";
chr12	StringTie	exon	55957177	55957537	1000	+	.	gene_id "MSTRG.41994"; transcript_id "MSTRG.41994.121"; exon_number "2";
chr12	StringTie	exon	55957587	55957686	1000	+	.	gene_id "MSTRG.41994"; transcript_id "MSTRG.41994.121"; exon_number "3";
chr12	StringTie	transcript	55956927	55957644	1000	+	.	gene_id "MSTRG.41994"; transcript_id "MSTRG.41994.122";
chr12	StringTie	exon	55956927	55957064	1000	+	.	gene_id "MSTRG.41994"; transcript_id "MSTRG.41994.122"; exon_number "1";
chr12	StringTie	exon	55957269	55957644	1000	+	.	gene_id "MSTRG.41994"; transcript_id "MSTRG.41994.122"; exon_number "2";
chr12	StringTie	transcript	55964737	55996683	1000	+	.	gene_id "MSTRG.41994"; transcript_id "MSTRG.41994.123";
chr12	StringTie	exon	55964737	55964768	1000	+	.	gene_id "MSTRG.41994"; transcript_id "MSTRG.41994.123"; exon_number "1";
chr12	StringTie	exon	55966957	55967124	1000	+	.	gene_id "MSTRG.41994"; transcript_id "MSTRG.41994.123"; exon_number "2";
chr12	StringTie	exon	55967857	55967934	1000	+	.	gene_id "MSTRG.41994"; transcript_id "MSTRG.41994.123"; exon_number "3";
chr12	StringTie	exon	55968049	55968169	1000	+	.	gene_id "MSTRG.41994"; transcript_id "MSTRG.41994.123"; exon_number "4";
chr12	StringTie	exon	55968778	55968948	1000	+	.	gene_id "MSTRG.41994"; transcript_id "MSTRG.41994.123"; exon_number "5";
chr12	StringTie	exon	55969475	55969576	1000	+	.	gene_id "MSTRG.41994"; transcript_id "MSTRG.41994.123"; exon_number "6";
chr12	StringTie	exon	55971044	55971247	1000	+	.	gene_id "MSTRG.41994"; transcript_id "MSTRG.41994.123"; exon_number "7";
chr12	StringTie	exon	55971521	55972330	1000	+	.	gene_id "MSTRG.41994"; transcript_id "MSTRG.41994.123"; exon_number "8";
chr12	StringTie	exon	55986869	55987123	1000	+	.	gene_id "MSTRG.41994"; transcript_id "MSTRG.41994.123"; exon_number "9";
chr12	StringTie	exon	55989947	55990098	1000	+	.	gene_id "MSTRG.41994"; transcript_id "MSTRG.41994.123"; exon_number "10";
chr12	StringTie	exon	55990682	55990804	1000	+	.	gene_id "MSTRG.41994"; transcript_id "MSTRG.41994.123"; exon_number "11";
chr12	StringTie	exon	55991360	55991453	1000	+	.	gene_id "MSTRG.41994"; transcript_id "MSTRG.41994.123"; exon_number "12";
chr12	StringTie	exon	55992102	55996683	1000	+	.	gene_id "MSTRG.41994"; transcript_id "MSTRG.41994.123"; exon_number "13";
chr12	StringTie	transcript	55965185	56038501	1000	+	.	gene_id "MSTRG.41994"; transcript_id "MSTRG.41994.124";
chr12	StringTie	exon	55965185	55967124	1000	+	.	gene_id "MSTRG.41994"; transcript_id "MSTRG.41994.124"; exon_number "1";
chr12	StringTie	exon	55967857	55967934	1000	+	.	gene_id "MSTRG.41994"; transcript_id "MSTRG.41994.124"; exon_number "2";
chr12	StringTie	exon	55968049	55968169	1000	+	.	gene_id "MSTRG.41994"; transcript_id "MSTRG.41994.124"; exon_number "3";
chr12	StringTie	exon	55968778	55968948	1000	+	.	gene_id "MSTRG.41994"; transcript_id "MSTRG.41994.124"; exon_number "4";
chr12	StringTie	exon	55969475	55969576	1000	+	.	gene_id "MSTRG.41994"; transcript_id "MSTRG.41994.124"; exon_number "5";
chr12	StringTie	exon	55971044	55971247	1000	+	.	gene_id "MSTRG.41994"; transcript_id "MSTRG.41994.124"; exon_number "6";
chr12	StringTie	exon	55986869	55987123	1000	+	.	gene_id "MSTRG.41994"; transcript_id "MSTRG.41994.124"; exon_number "7";
chr12	StringTie	exon	55989947	55990098	1000	+	.	gene_id "MSTRG.41994"; transcript_id "MSTRG.41994.124"; exon_number "8";
chr12	StringTie	exon	55990682	55990804	1000	+	.	gene_id "MSTRG.41994"; transcript_id "MSTRG.41994.124"; exon_number "9";
chr12	StringTie	exon	55991360	55991453	1000	+	.	gene_id "MSTRG.41994"; transcript_id "MSTRG.41994.124"; exon_number "10";
chr12	StringTie	exon	55992097	55997339	1000	+	.	gene_id "MSTRG.41994"; transcript_id "MSTRG.41994.124"; exon_number "11";
chr12	StringTie	exon	56001886	56001948	1000	+	.	gene_id "MSTRG.41994"; transcript_id "MSTRG.41994.124"; exon_number "12";
chr12	StringTie	exon	56002212	56002271	1000	+	.	gene_id "MSTRG.41994"; transcript_id "MSTRG.41994.124"; exon_number "13";
chr12	StringTie	exon	56002543	56002720	1000	+	.	gene_id "MSTRG.41994"; transcript_id "MSTRG.41994.124"; exon_number "14";
chr12	StringTie	exon	56003618	56007734	1000	+	.	gene_id "MSTRG.41994"; transcript_id "MSTRG.41994.124"; exon_number "15";
chr12	StringTie	exon	56011417	56011494	1000	+	.	gene_id "MSTRG.41994"; transcript_id "MSTRG.41994.124"; exon_number "16";
chr12	StringTie	exon	56018123	56018177	1000	+	.	gene_id "MSTRG.41994"; transcript_id "MSTRG.41994.124"; exon_number "17";
chr12	StringTie	exon	56025054	56025158	1000	+	.	gene_id "MSTRG.41994"; transcript_id "MSTRG.41994.124"; exon_number "18";
chr12	StringTie	exon	56026781	56027041	1000	+	.	gene_id "MSTRG.41994"; transcript_id "MSTRG.41994.124"; exon_number "19";
chr12	StringTie	exon	56027780	56027947	1000	+	.	gene_id "MSTRG.41994"; transcript_id "MSTRG.41994.124"; exon_number "20";
chr12	StringTie	exon	56032561	56032710	1000	+	.	gene_id "MSTRG.41994"; transcript_id "MSTRG.41994.124"; exon_number "21";
chr12	StringTie	exon	56033190	56033321	1000	+	.	gene_id "MSTRG.41994"; transcript_id "MSTRG.41994.124"; exon_number "22";
chr12	StringTie	exon	56034571	56038501	1000	+	.	gene_id "MSTRG.41994"; transcript_id "MSTRG.41994.124"; exon_number "23";
chr12	StringTie	transcript	55966694	55972867	1000	+	.	gene_id "MSTRG.41994"; transcript_id "MSTRG.41994.125";
chr12	StringTie	exon	55966694	55966865	1000	+	.	gene_id "MSTRG.41994"; transcript_id "MSTRG.41994.125"; exon_number "1";
chr12	StringTie	exon	55966957	55967124	1000	+	.	gene_id "MSTRG.41994"; transcript_id "MSTRG.41994.125"; exon_number "2";
chr12	StringTie	exon	55967857	55967934	1000	+	.	gene_id "MSTRG.41994"; transcript_id "MSTRG.41994.125"; exon_number "3";
chr12	StringTie	exon	55968049	55968169	1000	+	.	gene_id "MSTRG.41994"; transcript_id "MSTRG.41994.125"; exon_number "4";
chr12	StringTie	exon	55968778	55968948	1000	+	.	gene_id "MSTRG.41994"; transcript_id "MSTRG.41994.125"; exon_number "5";
chr12	StringTie	exon	55969475	55969576	1000	+	.	gene_id "MSTRG.41994"; transcript_id "MSTRG.41994.125"; exon_number "6";
chr12	StringTie	exon	55971044	55971247	1000	+	.	gene_id "MSTRG.41994"; transcript_id "MSTRG.41994.125"; exon_number "7";
chr12	StringTie	exon	55971521	55972867	1000	+	.	gene_id "MSTRG.41994"; transcript_id "MSTRG.41994.125"; exon_number "8";
chr12	StringTie	transcript	55966702	55994766	1000	+	.	gene_id "MSTRG.41994"; transcript_id "MSTRG.41994.126";
chr12	StringTie	exon	55966702	55966865	1000	+	.	gene_id "MSTRG.41994"; transcript_id "MSTRG.41994.126"; exon_number "1";
chr12	StringTie	exon	55967027	55967124	1000	+	.	gene_id "MSTRG.41994"; transcript_id "MSTRG.41994.126"; exon_number "2";
chr12	StringTie	exon	55967857	55967934	1000	+	.	gene_id "MSTRG.41994"; transcript_id "MSTRG.41994.126"; exon_number "3";
chr12	StringTie	exon	55968049	55968169	1000	+	.	gene_id "MSTRG.41994"; transcript_id "MSTRG.41994.126"; exon_number "4";
chr12	StringTie	exon	55968778	55968948	1000	+	.	gene_id "MSTRG.41994"; transcript_id "MSTRG.41994.126"; exon_number "5";
chr12	StringTie	exon	55969475	55969576	1000	+	.	gene_id "MSTRG.41994"; transcript_id "MSTRG.41994.126"; exon_number "6";
chr12	StringTie	exon	55971044	55971247	1000	+	.	gene_id "MSTRG.41994"; transcript_id "MSTRG.41994.126"; exon_number "7";
chr12	StringTie	exon	55971521	55972330	1000	+	.	gene_id "MSTRG.41994"; transcript_id "MSTRG.41994.126"; exon_number "8";
chr12	StringTie	exon	55986869	55987123	1000	+	.	gene_id "MSTRG.41994"; transcript_id "MSTRG.41994.126"; exon_number "9";
chr12	StringTie	exon	55989947	55990098	1000	+	.	gene_id "MSTRG.41994"; transcript_id "MSTRG.41994.126"; exon_number "10";
chr12	StringTie	exon	55990682	55990804	1000	+	.	gene_id "MSTRG.41994"; transcript_id "MSTRG.41994.126"; exon_number "11";
chr12	StringTie	exon	55991360	55991453	1000	+	.	gene_id "MSTRG.41994"; transcript_id "MSTRG.41994.126"; exon_number "12";
chr12	StringTie	exon	55992097	55994766	1000	+	.	gene_id "MSTRG.41994"; transcript_id "MSTRG.41994.126"; exon_number "13";
chr12	StringTie	transcript	55966749	55972804	1000	+	.	gene_id "MSTRG.41994"; transcript_id "MSTRG.41994.127";
chr12	StringTie	exon	55966749	55966865	1000	+	.	gene_id "MSTRG.41994"; transcript_id "MSTRG.41994.127"; exon_number "1";
chr12	StringTie	exon	55966957	55967124	1000	+	.	gene_id "MSTRG.41994"; transcript_id "MSTRG.41994.127"; exon_number "2";
chr12	StringTie	exon	55967857	55967934	1000	+	.	gene_id "MSTRG.41994"; transcript_id "MSTRG.41994.127"; exon_number "3";
chr12	StringTie	exon	55968049	55968169	1000	+	.	gene_id "MSTRG.41994"; transcript_id "MSTRG.41994.127"; exon_number "4";
chr12	StringTie	exon	55968778	55968948	1000	+	.	gene_id "MSTRG.41994"; transcript_id "MSTRG.41994.127"; exon_number "5";
chr12	StringTie	exon	55969475	55969576	1000	+	.	gene_id "MSTRG.41994"; transcript_id "MSTRG.41994.127"; exon_number "6";
chr12	StringTie	exon	55971044	55971247	1000	+	.	gene_id "MSTRG.41994"; transcript_id "MSTRG.41994.127"; exon_number "7";
chr12	StringTie	exon	55971521	55971712	1000	+	.	gene_id "MSTRG.41994"; transcript_id "MSTRG.41994.127"; exon_number "8";
chr12	StringTie	exon	55972251	55972804	1000	+	.	gene_id "MSTRG.41994"; transcript_id "MSTRG.41994.127"; exon_number "9";
chr12	StringTie	transcript	55966750	55994746	1000	+	.	gene_id "MSTRG.41994"; transcript_id "MSTRG.41994.128";
chr12	StringTie	exon	55966750	55966865	1000	+	.	gene_id "MSTRG.41994"; transcript_id "MSTRG.41994.128"; exon_number "1";
chr12	StringTie	exon	55967027	55967124	1000	+	.	gene_id "MSTRG.41994"; transcript_id "MSTRG.41994.128"; exon_number "2";
chr12	StringTie	exon	55967857	55967934	1000	+	.	gene_id "MSTRG.41994"; transcript_id "MSTRG.41994.128"; exon_number "3";
chr12	StringTie	exon	55968049	55968169	1000	+	.	gene_id "MSTRG.41994"; transcript_id "MSTRG.41994.128"; exon_number "4";
chr12	StringTie	exon	55968778	55968948	1000	+	.	gene_id "MSTRG.41994"; transcript_id "MSTRG.41994.128"; exon_number "5";
chr12	StringTie	exon	55969475	55969576	1000	+	.	gene_id "MSTRG.41994"; transcript_id "MSTRG.41994.128"; exon_number "6";
chr12	StringTie	exon	55971044	55971247	1000	+	.	gene_id "MSTRG.41994"; transcript_id "MSTRG.41994.128"; exon_number "7";
chr12	StringTie	exon	55971521	55971712	1000	+	.	gene_id "MSTRG.41994"; transcript_id "MSTRG.41994.128"; exon_number "8";
chr12	StringTie	exon	55972251	55972330	1000	+	.	gene_id "MSTRG.41994"; transcript_id "MSTRG.41994.128"; exon_number "9";
chr12	StringTie	exon	55986869	55987123	1000	+	.	gene_id "MSTRG.41994"; transcript_id "MSTRG.41994.128"; exon_number "10";
chr12	StringTie	exon	55989947	55990098	1000	+	.	gene_id "MSTRG.41994"; transcript_id "MSTRG.41994.128"; exon_number "11";
chr12	StringTie	exon	55990682	55990804	1000	+	.	gene_id "MSTRG.41994"; transcript_id "MSTRG.41994.128"; exon_number "12";
chr12	StringTie	exon	55991360	55991453	1000	+	.	gene_id "MSTRG.41994"; transcript_id "MSTRG.41994.128"; exon_number "13";
chr12	StringTie	exon	55992097	55994746	1000	+	.	gene_id "MSTRG.41994"; transcript_id "MSTRG.41994.128"; exon_number "14";
chr12	StringTie	transcript	55966752	55972807	1000	+	.	gene_id "MSTRG.41994"; transcript_id "MSTRG.41994.129";
chr12	StringTie	exon	55966752	55966925	1000	+	.	gene_id "MSTRG.41994"; transcript_id "MSTRG.41994.129"; exon_number "1";
chr12	StringTie	exon	55966966	55967124	1000	+	.	gene_id "MSTRG.41994"; transcript_id "MSTRG.41994.129"; exon_number "2";
chr12	StringTie	exon	55967857	55967934	1000	+	.	gene_id "MSTRG.41994"; transcript_id "MSTRG.41994.129"; exon_number "3";
chr12	StringTie	exon	55968049	55968169	1000	+	.	gene_id "MSTRG.41994"; transcript_id "MSTRG.41994.129"; exon_number "4";
chr12	StringTie	exon	55968778	55968948	1000	+	.	gene_id "MSTRG.41994"; transcript_id "MSTRG.41994.129"; exon_number "5";
chr12	StringTie	exon	55969475	55969576	1000	+	.	gene_id "MSTRG.41994"; transcript_id "MSTRG.41994.129"; exon_number "6";
chr12	StringTie	exon	55971044	55971247	1000	+	.	gene_id "MSTRG.41994"; transcript_id "MSTRG.41994.129"; exon_number "7";
chr12	StringTie	exon	55971521	55972807	1000	+	.	gene_id "MSTRG.41994"; transcript_id "MSTRG.41994.129"; exon_number "8";
chr12	StringTie	transcript	55930384	55954107	1000	+	.	gene_id "MSTRG.41994"; transcript_id "MSTRG.41994.13";
chr12	StringTie	exon	55930384	55931344	1000	+	.	gene_id "MSTRG.41994"; transcript_id "MSTRG.41994.13"; exon_number "1";
chr12	StringTie	exon	55931741	55932123	1000	+	.	gene_id "MSTRG.41994"; transcript_id "MSTRG.41994.13"; exon_number "2";
chr12	StringTie	exon	55936423	55936567	1000	+	.	gene_id "MSTRG.41994"; transcript_id "MSTRG.41994.13"; exon_number "3";
chr12	StringTie	exon	55937017	55937090	1000	+	.	gene_id "MSTRG.41994"; transcript_id "MSTRG.41994.13"; exon_number "4";
chr12	StringTie	exon	55937408	55937543	1000	+	.	gene_id "MSTRG.41994"; transcript_id "MSTRG.41994.13"; exon_number "5";
chr12	StringTie	exon	55937978	55938052	1000	+	.	gene_id "MSTRG.41994"; transcript_id "MSTRG.41994.13"; exon_number "6";
chr12	StringTie	exon	55938511	55938560	1000	+	.	gene_id "MSTRG.41994"; transcript_id "MSTRG.41994.13"; exon_number "7";
chr12	StringTie	exon	55938915	55938989	1000	+	.	gene_id "MSTRG.41994"; transcript_id "MSTRG.41994.13"; exon_number "8";
chr12	StringTie	exon	55939186	55939305	1000	+	.	gene_id "MSTRG.41994"; transcript_id "MSTRG.41994.13"; exon_number "9";
chr12	StringTie	exon	55939415	55939529	1000	+	.	gene_id "MSTRG.41994"; transcript_id "MSTRG.41994.13"; exon_number "10";
chr12	StringTie	exon	55940082	55940170	1000	+	.	gene_id "MSTRG.41994"; transcript_id "MSTRG.41994.13"; exon_number "11";
chr12	StringTie	exon	55940314	55940433	1000	+	.	gene_id "MSTRG.41994"; transcript_id "MSTRG.41994.13"; exon_number "12";
chr12	StringTie	exon	55940624	55940722	1000	+	.	gene_id "MSTRG.41994"; transcript_id "MSTRG.41994.13"; exon_number "13";
chr12	StringTie	exon	55940897	55940980	1000	+	.	gene_id "MSTRG.41994"; transcript_id "MSTRG.41994.13"; exon_number "14";
chr12	StringTie	exon	55941252	55941325	1000	+	.	gene_id "MSTRG.41994"; transcript_id "MSTRG.41994.13"; exon_number "15";
chr12	StringTie	exon	55941510	55941584	1000	+	.	gene_id "MSTRG.41994"; transcript_id "MSTRG.41994.13"; exon_number "16";
chr12	StringTie	exon	55941998	55942083	1000	+	.	gene_id "MSTRG.41994"; transcript_id "MSTRG.41994.13"; exon_number "17";
chr12	StringTie	exon	55942174	55942263	1000	+	.	gene_id "MSTRG.41994"; transcript_id "MSTRG.41994.13"; exon_number "18";
chr12	StringTie	exon	55943297	55943418	1000	+	.	gene_id "MSTRG.41994"; transcript_id "MSTRG.41994.13"; exon_number "19";
chr12	StringTie	exon	55951623	55951783	1000	+	.	gene_id "MSTRG.41994"; transcript_id "MSTRG.41994.13"; exon_number "20";
chr12	StringTie	exon	55952035	55952099	1000	+	.	gene_id "MSTRG.41994"; transcript_id "MSTRG.41994.13"; exon_number "21";
chr12	StringTie	exon	55952341	55952431	1000	+	.	gene_id "MSTRG.41994"; transcript_id "MSTRG.41994.13"; exon_number "22";
chr12	StringTie	exon	55952734	55952932	1000	+	.	gene_id "MSTRG.41994"; transcript_id "MSTRG.41994.13"; exon_number "23";
chr12	StringTie	exon	55953040	55953160	1000	+	.	gene_id "MSTRG.41994"; transcript_id "MSTRG.41994.13"; exon_number "24";
chr12	StringTie	exon	55953350	55953410	1000	+	.	gene_id "MSTRG.41994"; transcript_id "MSTRG.41994.13"; exon_number "25";
chr12	StringTie	exon	55953685	55954107	1000	+	.	gene_id "MSTRG.41994"; transcript_id "MSTRG.41994.13"; exon_number "26";
chr12	StringTie	transcript	55966752	55972792	1000	+	.	gene_id "MSTRG.41994"; transcript_id "MSTRG.41994.130";
chr12	StringTie	exon	55966752	55967124	1000	+	.	gene_id "MSTRG.41994"; transcript_id "MSTRG.41994.130"; exon_number "1";
chr12	StringTie	exon	55967857	55967934	1000	+	.	gene_id "MSTRG.41994"; transcript_id "MSTRG.41994.130"; exon_number "2";
chr12	StringTie	exon	55968049	55968169	1000	+	.	gene_id "MSTRG.41994"; transcript_id "MSTRG.41994.130"; exon_number "3";
chr12	StringTie	exon	55968793	55968948	1000	+	.	gene_id "MSTRG.41994"; transcript_id "MSTRG.41994.130"; exon_number "4";
chr12	StringTie	exon	55969475	55969576	1000	+	.	gene_id "MSTRG.41994"; transcript_id "MSTRG.41994.130"; exon_number "5";
chr12	StringTie	exon	55971044	55971247	1000	+	.	gene_id "MSTRG.41994"; transcript_id "MSTRG.41994.130"; exon_number "6";
chr12	StringTie	exon	55971521	55972792	1000	+	.	gene_id "MSTRG.41994"; transcript_id "MSTRG.41994.130"; exon_number "7";
chr12	StringTie	transcript	55966756	55994763	1000	+	.	gene_id "MSTRG.41994"; transcript_id "MSTRG.41994.131";
chr12	StringTie	exon	55966756	55967124	1000	+	.	gene_id "MSTRG.41994"; transcript_id "MSTRG.41994.131"; exon_number "1";
chr12	StringTie	exon	55967857	55967934	1000	+	.	gene_id "MSTRG.41994"; transcript_id "MSTRG.41994.131"; exon_number "2";
chr12	StringTie	exon	55968049	55968169	1000	+	.	gene_id "MSTRG.41994"; transcript_id "MSTRG.41994.131"; exon_number "3";
chr12	StringTie	exon	55968778	55968948	1000	+	.	gene_id "MSTRG.41994"; transcript_id "MSTRG.41994.131"; exon_number "4";
chr12	StringTie	exon	55969475	55969576	1000	+	.	gene_id "MSTRG.41994"; transcript_id "MSTRG.41994.131"; exon_number "5";
chr12	StringTie	exon	55971044	55971247	1000	+	.	gene_id "MSTRG.41994"; transcript_id "MSTRG.41994.131"; exon_number "6";
chr12	StringTie	exon	55986869	55987123	1000	+	.	gene_id "MSTRG.41994"; transcript_id "MSTRG.41994.131"; exon_number "7";
chr12	StringTie	exon	55989947	55990098	1000	+	.	gene_id "MSTRG.41994"; transcript_id "MSTRG.41994.131"; exon_number "8";
chr12	StringTie	exon	55990682	55990804	1000	+	.	gene_id "MSTRG.41994"; transcript_id "MSTRG.41994.131"; exon_number "9";
chr12	StringTie	exon	55991360	55991453	1000	+	.	gene_id "MSTRG.41994"; transcript_id "MSTRG.41994.131"; exon_number "10";
chr12	StringTie	exon	55992102	55994763	1000	+	.	gene_id "MSTRG.41994"; transcript_id "MSTRG.41994.131"; exon_number "11";
chr12	StringTie	transcript	55966759	55972789	1000	+	.	gene_id "MSTRG.41994"; transcript_id "MSTRG.41994.132";
chr12	StringTie	exon	55966759	55966865	1000	+	.	gene_id "MSTRG.41994"; transcript_id "MSTRG.41994.132"; exon_number "1";
chr12	StringTie	exon	55966957	55967124	1000	+	.	gene_id "MSTRG.41994"; transcript_id "MSTRG.41994.132"; exon_number "2";
chr12	StringTie	exon	55967857	55967934	1000	+	.	gene_id "MSTRG.41994"; transcript_id "MSTRG.41994.132"; exon_number "3";
chr12	StringTie	exon	55968049	55968169	1000	+	.	gene_id "MSTRG.41994"; transcript_id "MSTRG.41994.132"; exon_number "4";
chr12	StringTie	exon	55968780	55968948	1000	+	.	gene_id "MSTRG.41994"; transcript_id "MSTRG.41994.132"; exon_number "5";
chr12	StringTie	exon	55969475	55969576	1000	+	.	gene_id "MSTRG.41994"; transcript_id "MSTRG.41994.132"; exon_number "6";
chr12	StringTie	exon	55971044	55971247	1000	+	.	gene_id "MSTRG.41994"; transcript_id "MSTRG.41994.132"; exon_number "7";
chr12	StringTie	exon	55971521	55972789	1000	+	.	gene_id "MSTRG.41994"; transcript_id "MSTRG.41994.132"; exon_number "8";
chr12	StringTie	transcript	55966761	55972790	1000	+	.	gene_id "MSTRG.41994"; transcript_id "MSTRG.41994.133";
chr12	StringTie	exon	55966761	55967124	1000	+	.	gene_id "MSTRG.41994"; transcript_id "MSTRG.41994.133"; exon_number "1";
chr12	StringTie	exon	55967857	55967934	1000	+	.	gene_id "MSTRG.41994"; transcript_id "MSTRG.41994.133"; exon_number "2";
chr12	StringTie	exon	55968049	55968169	1000	+	.	gene_id "MSTRG.41994"; transcript_id "MSTRG.41994.133"; exon_number "3";
chr12	StringTie	exon	55968780	55968948	1000	+	.	gene_id "MSTRG.41994"; transcript_id "MSTRG.41994.133"; exon_number "4";
chr12	StringTie	exon	55969475	55969576	1000	+	.	gene_id "MSTRG.41994"; transcript_id "MSTRG.41994.133"; exon_number "5";
chr12	StringTie	exon	55971044	55971247	1000	+	.	gene_id "MSTRG.41994"; transcript_id "MSTRG.41994.133"; exon_number "6";
chr12	StringTie	exon	55971521	55972790	1000	+	.	gene_id "MSTRG.41994"; transcript_id "MSTRG.41994.133"; exon_number "7";
chr12	StringTie	transcript	55966764	55972789	1000	+	.	gene_id "MSTRG.41994"; transcript_id "MSTRG.41994.134";
chr12	StringTie	exon	55966764	55967124	1000	+	.	gene_id "MSTRG.41994"; transcript_id "MSTRG.41994.134"; exon_number "1";
chr12	StringTie	exon	55967857	55967934	1000	+	.	gene_id "MSTRG.41994"; transcript_id "MSTRG.41994.134"; exon_number "2";
chr12	StringTie	exon	55968049	55968169	1000	+	.	gene_id "MSTRG.41994"; transcript_id "MSTRG.41994.134"; exon_number "3";
chr12	StringTie	exon	55968889	55968948	1000	+	.	gene_id "MSTRG.41994"; transcript_id "MSTRG.41994.134"; exon_number "4";
chr12	StringTie	exon	55969475	55969576	1000	+	.	gene_id "MSTRG.41994"; transcript_id "MSTRG.41994.134"; exon_number "5";
chr12	StringTie	exon	55971044	55971247	1000	+	.	gene_id "MSTRG.41994"; transcript_id "MSTRG.41994.134"; exon_number "6";
chr12	StringTie	exon	55971521	55972789	1000	+	.	gene_id "MSTRG.41994"; transcript_id "MSTRG.41994.134"; exon_number "7";
chr12	StringTie	transcript	55966765	56038536	1000	+	.	gene_id "MSTRG.41994"; transcript_id "MSTRG.41994.135";
chr12	StringTie	exon	55966765	55967124	1000	+	.	gene_id "MSTRG.41994"; transcript_id "MSTRG.41994.135"; exon_number "1";
chr12	StringTie	exon	55967857	55967934	1000	+	.	gene_id "MSTRG.41994"; transcript_id "MSTRG.41994.135"; exon_number "2";
chr12	StringTie	exon	55968049	55968169	1000	+	.	gene_id "MSTRG.41994"; transcript_id "MSTRG.41994.135"; exon_number "3";
chr12	StringTie	exon	55968778	55968948	1000	+	.	gene_id "MSTRG.41994"; transcript_id "MSTRG.41994.135"; exon_number "4";
chr12	StringTie	exon	55969475	55969576	1000	+	.	gene_id "MSTRG.41994"; transcript_id "MSTRG.41994.135"; exon_number "5";
chr12	StringTie	exon	55971044	55971247	1000	+	.	gene_id "MSTRG.41994"; transcript_id "MSTRG.41994.135"; exon_number "6";
chr12	StringTie	exon	55986869	55987123	1000	+	.	gene_id "MSTRG.41994"; transcript_id "MSTRG.41994.135"; exon_number "7";
chr12	StringTie	exon	55989947	55990098	1000	+	.	gene_id "MSTRG.41994"; transcript_id "MSTRG.41994.135"; exon_number "8";
chr12	StringTie	exon	55990682	55997339	1000	+	.	gene_id "MSTRG.41994"; transcript_id "MSTRG.41994.135"; exon_number "9";
chr12	StringTie	exon	55997615	55997723	1000	+	.	gene_id "MSTRG.41994"; transcript_id "MSTRG.41994.135"; exon_number "10";
chr12	StringTie	exon	56002212	56002271	1000	+	.	gene_id "MSTRG.41994"; transcript_id "MSTRG.41994.135"; exon_number "11";
chr12	StringTie	exon	56002543	56002720	1000	+	.	gene_id "MSTRG.41994"; transcript_id "MSTRG.41994.135"; exon_number "12";
chr12	StringTie	exon	56003618	56005668	1000	+	.	gene_id "MSTRG.41994"; transcript_id "MSTRG.41994.135"; exon_number "13";
chr12	StringTie	exon	56006910	56007734	1000	+	.	gene_id "MSTRG.41994"; transcript_id "MSTRG.41994.135"; exon_number "14";
chr12	StringTie	exon	56011417	56011494	1000	+	.	gene_id "MSTRG.41994"; transcript_id "MSTRG.41994.135"; exon_number "15";
chr12	StringTie	exon	56018126	56018177	1000	+	.	gene_id "MSTRG.41994"; transcript_id "MSTRG.41994.135"; exon_number "16";
chr12	StringTie	exon	56019318	56019415	1000	+	.	gene_id "MSTRG.41994"; transcript_id "MSTRG.41994.135"; exon_number "17";
chr12	StringTie	exon	56025054	56025158	1000	+	.	gene_id "MSTRG.41994"; transcript_id "MSTRG.41994.135"; exon_number "18";
chr12	StringTie	exon	56026781	56027041	1000	+	.	gene_id "MSTRG.41994"; transcript_id "MSTRG.41994.135"; exon_number "19";
chr12	StringTie	exon	56027780	56027947	1000	+	.	gene_id "MSTRG.41994"; transcript_id "MSTRG.41994.135"; exon_number "20";
chr12	StringTie	exon	56032561	56032710	1000	+	.	gene_id "MSTRG.41994"; transcript_id "MSTRG.41994.135"; exon_number "21";
chr12	StringTie	exon	56033190	56033321	1000	+	.	gene_id "MSTRG.41994"; transcript_id "MSTRG.41994.135"; exon_number "22";
chr12	StringTie	exon	56034571	56038536	1000	+	.	gene_id "MSTRG.41994"; transcript_id "MSTRG.41994.135"; exon_number "23";
chr12	StringTie	transcript	55966766	55972867	1000	+	.	gene_id "MSTRG.41994"; transcript_id "MSTRG.41994.136";
chr12	StringTie	exon	55966766	55966865	1000	+	.	gene_id "MSTRG.41994"; transcript_id "MSTRG.41994.136"; exon_number "1";
chr12	StringTie	exon	55966957	55967124	1000	+	.	gene_id "MSTRG.41994"; transcript_id "MSTRG.41994.136"; exon_number "2";
chr12	StringTie	exon	55967857	55967934	1000	+	.	gene_id "MSTRG.41994"; transcript_id "MSTRG.41994.136"; exon_number "3";
chr12	StringTie	exon	55968049	55968169	1000	+	.	gene_id "MSTRG.41994"; transcript_id "MSTRG.41994.136"; exon_number "4";
chr12	StringTie	exon	55968778	55968948	1000	+	.	gene_id "MSTRG.41994"; transcript_id "MSTRG.41994.136"; exon_number "5";
chr12	StringTie	exon	55969475	55969576	1000	+	.	gene_id "MSTRG.41994"; transcript_id "MSTRG.41994.136"; exon_number "6";
chr12	StringTie	exon	55969897	55970050	1000	+	.	gene_id "MSTRG.41994"; transcript_id "MSTRG.41994.136"; exon_number "7";
chr12	StringTie	exon	55971044	55971247	1000	+	.	gene_id "MSTRG.41994"; transcript_id "MSTRG.41994.136"; exon_number "8";
chr12	StringTie	exon	55971521	55972867	1000	+	.	gene_id "MSTRG.41994"; transcript_id "MSTRG.41994.136"; exon_number "9";
chr12	StringTie	transcript	55966766	55994715	1000	+	.	gene_id "MSTRG.41994"; transcript_id "MSTRG.41994.137";
chr12	StringTie	exon	55966766	55966865	1000	+	.	gene_id "MSTRG.41994"; transcript_id "MSTRG.41994.137"; exon_number "1";
chr12	StringTie	exon	55967027	55967124	1000	+	.	gene_id "MSTRG.41994"; transcript_id "MSTRG.41994.137"; exon_number "2";
chr12	StringTie	exon	55967857	55967934	1000	+	.	gene_id "MSTRG.41994"; transcript_id "MSTRG.41994.137"; exon_number "3";
chr12	StringTie	exon	55968049	55968169	1000	+	.	gene_id "MSTRG.41994"; transcript_id "MSTRG.41994.137"; exon_number "4";
chr12	StringTie	exon	55968778	55968948	1000	+	.	gene_id "MSTRG.41994"; transcript_id "MSTRG.41994.137"; exon_number "5";
chr12	StringTie	exon	55969475	55969576	1000	+	.	gene_id "MSTRG.41994"; transcript_id "MSTRG.41994.137"; exon_number "6";
chr12	StringTie	exon	55971044	55971247	1000	+	.	gene_id "MSTRG.41994"; transcript_id "MSTRG.41994.137"; exon_number "7";
chr12	StringTie	exon	55971521	55971712	1000	+	.	gene_id "MSTRG.41994"; transcript_id "MSTRG.41994.137"; exon_number "8";
chr12	StringTie	exon	55986869	55987123	1000	+	.	gene_id "MSTRG.41994"; transcript_id "MSTRG.41994.137"; exon_number "9";
chr12	StringTie	exon	55989947	55990098	1000	+	.	gene_id "MSTRG.41994"; transcript_id "MSTRG.41994.137"; exon_number "10";
chr12	StringTie	exon	55990682	55990804	1000	+	.	gene_id "MSTRG.41994"; transcript_id "MSTRG.41994.137"; exon_number "11";
chr12	StringTie	exon	55991360	55991453	1000	+	.	gene_id "MSTRG.41994"; transcript_id "MSTRG.41994.137"; exon_number "12";
chr12	StringTie	exon	55992097	55994715	1000	+	.	gene_id "MSTRG.41994"; transcript_id "MSTRG.41994.137"; exon_number "13";
chr12	StringTie	transcript	55966768	55972663	1000	+	.	gene_id "MSTRG.41994"; transcript_id "MSTRG.41994.138";
chr12	StringTie	exon	55966768	55967124	1000	+	.	gene_id "MSTRG.41994"; transcript_id "MSTRG.41994.138"; exon_number "1";
chr12	StringTie	exon	55967861	55967934	1000	+	.	gene_id "MSTRG.41994"; transcript_id "MSTRG.41994.138"; exon_number "2";
chr12	StringTie	exon	55968049	55968169	1000	+	.	gene_id "MSTRG.41994"; transcript_id "MSTRG.41994.138"; exon_number "3";
chr12	StringTie	exon	55968778	55968948	1000	+	.	gene_id "MSTRG.41994"; transcript_id "MSTRG.41994.138"; exon_number "4";
chr12	StringTie	exon	55969475	55969576	1000	+	.	gene_id "MSTRG.41994"; transcript_id "MSTRG.41994.138"; exon_number "5";
chr12	StringTie	exon	55971044	55971247	1000	+	.	gene_id "MSTRG.41994"; transcript_id "MSTRG.41994.138"; exon_number "6";
chr12	StringTie	exon	55971521	55972663	1000	+	.	gene_id "MSTRG.41994"; transcript_id "MSTRG.41994.138"; exon_number "7";
chr12	StringTie	transcript	55966768	55994728	1000	+	.	gene_id "MSTRG.41994"; transcript_id "MSTRG.41994.139";
chr12	StringTie	exon	55966768	55967124	1000	+	.	gene_id "MSTRG.41994"; transcript_id "MSTRG.41994.139"; exon_number "1";
chr12	StringTie	exon	55967857	55967934	1000	+	.	gene_id "MSTRG.41994"; transcript_id "MSTRG.41994.139"; exon_number "2";
chr12	StringTie	exon	55968049	55968169	1000	+	.	gene_id "MSTRG.41994"; transcript_id "MSTRG.41994.139"; exon_number "3";
chr12	StringTie	exon	55968778	55968948	1000	+	.	gene_id "MSTRG.41994"; transcript_id "MSTRG.41994.139"; exon_number "4";
chr12	StringTie	exon	55969475	55969576	1000	+	.	gene_id "MSTRG.41994"; transcript_id "MSTRG.41994.139"; exon_number "5";
chr12	StringTie	exon	55971044	55971247	1000	+	.	gene_id "MSTRG.41994"; transcript_id "MSTRG.41994.139"; exon_number "6";
chr12	StringTie	exon	55971521	55971712	1000	+	.	gene_id "MSTRG.41994"; transcript_id "MSTRG.41994.139"; exon_number "7";
chr12	StringTie	exon	55986869	55987123	1000	+	.	gene_id "MSTRG.41994"; transcript_id "MSTRG.41994.139"; exon_number "8";
chr12	StringTie	exon	55989947	55990098	1000	+	.	gene_id "MSTRG.41994"; transcript_id "MSTRG.41994.139"; exon_number "9";
chr12	StringTie	exon	55990682	55990804	1000	+	.	gene_id "MSTRG.41994"; transcript_id "MSTRG.41994.139"; exon_number "10";
chr12	StringTie	exon	55991360	55991453	1000	+	.	gene_id "MSTRG.41994"; transcript_id "MSTRG.41994.139"; exon_number "11";
chr12	StringTie	exon	55992097	55994728	1000	+	.	gene_id "MSTRG.41994"; transcript_id "MSTRG.41994.139"; exon_number "12";
chr12	StringTie	transcript	55930384	55954108	1000	+	.	gene_id "MSTRG.41994"; transcript_id "MSTRG.41994.14";
chr12	StringTie	exon	55930384	55931344	1000	+	.	gene_id "MSTRG.41994"; transcript_id "MSTRG.41994.14"; exon_number "1";
chr12	StringTie	exon	55936423	55936567	1000	+	.	gene_id "MSTRG.41994"; transcript_id "MSTRG.41994.14"; exon_number "2";
chr12	StringTie	exon	55937017	55937090	1000	+	.	gene_id "MSTRG.41994"; transcript_id "MSTRG.41994.14"; exon_number "3";
chr12	StringTie	exon	55937408	55937543	1000	+	.	gene_id "MSTRG.41994"; transcript_id "MSTRG.41994.14"; exon_number "4";
chr12	StringTie	exon	55937978	55938052	1000	+	.	gene_id "MSTRG.41994"; transcript_id "MSTRG.41994.14"; exon_number "5";
chr12	StringTie	exon	55938638	55938698	1000	+	.	gene_id "MSTRG.41994"; transcript_id "MSTRG.41994.14"; exon_number "6";
chr12	StringTie	exon	55938915	55938989	1000	+	.	gene_id "MSTRG.41994"; transcript_id "MSTRG.41994.14"; exon_number "7";
chr12	StringTie	exon	55939186	55939305	1000	+	.	gene_id "MSTRG.41994"; transcript_id "MSTRG.41994.14"; exon_number "8";
chr12	StringTie	exon	55939415	55940433	1000	+	.	gene_id "MSTRG.41994"; transcript_id "MSTRG.41994.14"; exon_number "9";
chr12	StringTie	exon	55940624	55940722	1000	+	.	gene_id "MSTRG.41994"; transcript_id "MSTRG.41994.14"; exon_number "10";
chr12	StringTie	exon	55940897	55940980	1000	+	.	gene_id "MSTRG.41994"; transcript_id "MSTRG.41994.14"; exon_number "11";
chr12	StringTie	exon	55941252	55941325	1000	+	.	gene_id "MSTRG.41994"; transcript_id "MSTRG.41994.14"; exon_number "12";
chr12	StringTie	exon	55941510	55941584	1000	+	.	gene_id "MSTRG.41994"; transcript_id "MSTRG.41994.14"; exon_number "13";
chr12	StringTie	exon	55941998	55942083	1000	+	.	gene_id "MSTRG.41994"; transcript_id "MSTRG.41994.14"; exon_number "14";
chr12	StringTie	exon	55942174	55942263	1000	+	.	gene_id "MSTRG.41994"; transcript_id "MSTRG.41994.14"; exon_number "15";
chr12	StringTie	exon	55951623	55951783	1000	+	.	gene_id "MSTRG.41994"; transcript_id "MSTRG.41994.14"; exon_number "16";
chr12	StringTie	exon	55952035	55952099	1000	+	.	gene_id "MSTRG.41994"; transcript_id "MSTRG.41994.14"; exon_number "17";
chr12	StringTie	exon	55952341	55952431	1000	+	.	gene_id "MSTRG.41994"; transcript_id "MSTRG.41994.14"; exon_number "18";
chr12	StringTie	exon	55952734	55952932	1000	+	.	gene_id "MSTRG.41994"; transcript_id "MSTRG.41994.14"; exon_number "19";
chr12	StringTie	exon	55953040	55953160	1000	+	.	gene_id "MSTRG.41994"; transcript_id "MSTRG.41994.14"; exon_number "20";
chr12	StringTie	exon	55953350	55953410	1000	+	.	gene_id "MSTRG.41994"; transcript_id "MSTRG.41994.14"; exon_number "21";
chr12	StringTie	exon	55953685	55954108	1000	+	.	gene_id "MSTRG.41994"; transcript_id "MSTRG.41994.14"; exon_number "22";
chr12	StringTie	transcript	55966771	55972834	1000	+	.	gene_id "MSTRG.41994"; transcript_id "MSTRG.41994.141";
chr12	StringTie	exon	55966771	55967124	1000	+	.	gene_id "MSTRG.41994"; transcript_id "MSTRG.41994.141"; exon_number "1";
chr12	StringTie	exon	55967857	55967934	1000	+	.	gene_id "MSTRG.41994"; transcript_id "MSTRG.41994.141"; exon_number "2";
chr12	StringTie	exon	55968049	55968169	1000	+	.	gene_id "MSTRG.41994"; transcript_id "MSTRG.41994.141"; exon_number "3";
chr12	StringTie	exon	55968778	55968948	1000	+	.	gene_id "MSTRG.41994"; transcript_id "MSTRG.41994.141"; exon_number "4";
chr12	StringTie	exon	55969475	55970050	1000	+	.	gene_id "MSTRG.41994"; transcript_id "MSTRG.41994.141"; exon_number "5";
chr12	StringTie	exon	55971044	55971247	1000	+	.	gene_id "MSTRG.41994"; transcript_id "MSTRG.41994.141"; exon_number "6";
chr12	StringTie	exon	55971521	55971712	1000	+	.	gene_id "MSTRG.41994"; transcript_id "MSTRG.41994.141"; exon_number "7";
chr12	StringTie	exon	55972251	55972834	1000	+	.	gene_id "MSTRG.41994"; transcript_id "MSTRG.41994.141"; exon_number "8";
chr12	StringTie	transcript	55966771	55972789	1000	+	.	gene_id "MSTRG.41994"; transcript_id "MSTRG.41994.142";
chr12	StringTie	exon	55966771	55967124	1000	+	.	gene_id "MSTRG.41994"; transcript_id "MSTRG.41994.142"; exon_number "1";
chr12	StringTie	exon	55967857	55967934	1000	+	.	gene_id "MSTRG.41994"; transcript_id "MSTRG.41994.142"; exon_number "2";
chr12	StringTie	exon	55968049	55968169	1000	+	.	gene_id "MSTRG.41994"; transcript_id "MSTRG.41994.142"; exon_number "3";
chr12	StringTie	exon	55968778	55968948	1000	+	.	gene_id "MSTRG.41994"; transcript_id "MSTRG.41994.142"; exon_number "4";
chr12	StringTie	exon	55971044	55971712	1000	+	.	gene_id "MSTRG.41994"; transcript_id "MSTRG.41994.142"; exon_number "5";
chr12	StringTie	exon	55972251	55972789	1000	+	.	gene_id "MSTRG.41994"; transcript_id "MSTRG.41994.142"; exon_number "6";
chr12	StringTie	transcript	55966771	55972789	1000	+	.	gene_id "MSTRG.41994"; transcript_id "MSTRG.41994.143";
chr12	StringTie	exon	55966771	55967124	1000	+	.	gene_id "MSTRG.41994"; transcript_id "MSTRG.41994.143"; exon_number "1";
chr12	StringTie	exon	55967857	55967934	1000	+	.	gene_id "MSTRG.41994"; transcript_id "MSTRG.41994.143"; exon_number "2";
chr12	StringTie	exon	55968049	55968169	1000	+	.	gene_id "MSTRG.41994"; transcript_id "MSTRG.41994.143"; exon_number "3";
chr12	StringTie	exon	55968778	55968948	1000	+	.	gene_id "MSTRG.41994"; transcript_id "MSTRG.41994.143"; exon_number "4";
chr12	StringTie	exon	55969475	55969576	1000	+	.	gene_id "MSTRG.41994"; transcript_id "MSTRG.41994.143"; exon_number "5";
chr12	StringTie	exon	55969897	55970741	1000	+	.	gene_id "MSTRG.41994"; transcript_id "MSTRG.41994.143"; exon_number "6";
chr12	StringTie	exon	55971044	55971247	1000	+	.	gene_id "MSTRG.41994"; transcript_id "MSTRG.41994.143"; exon_number "7";
chr12	StringTie	exon	55971521	55971712	1000	+	.	gene_id "MSTRG.41994"; transcript_id "MSTRG.41994.143"; exon_number "8";
chr12	StringTie	exon	55972251	55972789	1000	+	.	gene_id "MSTRG.41994"; transcript_id "MSTRG.41994.143"; exon_number "9";
chr12	StringTie	transcript	55966772	55972789	1000	+	.	gene_id "MSTRG.41994"; transcript_id "MSTRG.41994.144";
chr12	StringTie	exon	55966772	55966865	1000	+	.	gene_id "MSTRG.41994"; transcript_id "MSTRG.41994.144"; exon_number "1";
chr12	StringTie	exon	55966937	55967124	1000	+	.	gene_id "MSTRG.41994"; transcript_id "MSTRG.41994.144"; exon_number "2";
chr12	StringTie	exon	55967857	55967934	1000	+	.	gene_id "MSTRG.41994"; transcript_id "MSTRG.41994.144"; exon_number "3";
chr12	StringTie	exon	55968049	55968169	1000	+	.	gene_id "MSTRG.41994"; transcript_id "MSTRG.41994.144"; exon_number "4";
chr12	StringTie	exon	55968778	55968948	1000	+	.	gene_id "MSTRG.41994"; transcript_id "MSTRG.41994.144"; exon_number "5";
chr12	StringTie	exon	55969475	55969576	1000	+	.	gene_id "MSTRG.41994"; transcript_id "MSTRG.41994.144"; exon_number "6";
chr12	StringTie	exon	55971044	55971247	1000	+	.	gene_id "MSTRG.41994"; transcript_id "MSTRG.41994.144"; exon_number "7";
chr12	StringTie	exon	55971521	55972789	1000	+	.	gene_id "MSTRG.41994"; transcript_id "MSTRG.41994.144"; exon_number "8";
chr12	StringTie	transcript	55966772	55972789	1000	+	.	gene_id "MSTRG.41994"; transcript_id "MSTRG.41994.145";
chr12	StringTie	exon	55966772	55967124	1000	+	.	gene_id "MSTRG.41994"; transcript_id "MSTRG.41994.145"; exon_number "1";
chr12	StringTie	exon	55967857	55967934	1000	+	.	gene_id "MSTRG.41994"; transcript_id "MSTRG.41994.145"; exon_number "2";
chr12	StringTie	exon	55968049	55968169	1000	+	.	gene_id "MSTRG.41994"; transcript_id "MSTRG.41994.145"; exon_number "3";
chr12	StringTie	exon	55968756	55968948	1000	+	.	gene_id "MSTRG.41994"; transcript_id "MSTRG.41994.145"; exon_number "4";
chr12	StringTie	exon	55969475	55969576	1000	+	.	gene_id "MSTRG.41994"; transcript_id "MSTRG.41994.145"; exon_number "5";
chr12	StringTie	exon	55971044	55971247	1000	+	.	gene_id "MSTRG.41994"; transcript_id "MSTRG.41994.145"; exon_number "6";
chr12	StringTie	exon	55971521	55971712	1000	+	.	gene_id "MSTRG.41994"; transcript_id "MSTRG.41994.145"; exon_number "7";
chr12	StringTie	exon	55972251	55972789	1000	+	.	gene_id "MSTRG.41994"; transcript_id "MSTRG.41994.145"; exon_number "8";
chr12	StringTie	transcript	55966772	55972787	1000	+	.	gene_id "MSTRG.41994"; transcript_id "MSTRG.41994.146";
chr12	StringTie	exon	55966772	55966925	1000	+	.	gene_id "MSTRG.41994"; transcript_id "MSTRG.41994.146"; exon_number "1";
chr12	StringTie	exon	55966966	55967124	1000	+	.	gene_id "MSTRG.41994"; transcript_id "MSTRG.41994.146"; exon_number "2";
chr12	StringTie	exon	55967857	55967934	1000	+	.	gene_id "MSTRG.41994"; transcript_id "MSTRG.41994.146"; exon_number "3";
chr12	StringTie	exon	55968049	55968169	1000	+	.	gene_id "MSTRG.41994"; transcript_id "MSTRG.41994.146"; exon_number "4";
chr12	StringTie	exon	55968778	55968948	1000	+	.	gene_id "MSTRG.41994"; transcript_id "MSTRG.41994.146"; exon_number "5";
chr12	StringTie	exon	55969475	55970050	1000	+	.	gene_id "MSTRG.41994"; transcript_id "MSTRG.41994.146"; exon_number "6";
chr12	StringTie	exon	55971044	55971247	1000	+	.	gene_id "MSTRG.41994"; transcript_id "MSTRG.41994.146"; exon_number "7";
chr12	StringTie	exon	55971521	55972787	1000	+	.	gene_id "MSTRG.41994"; transcript_id "MSTRG.41994.146"; exon_number "8";
chr12	StringTie	transcript	55966773	55972842	1000	+	.	gene_id "MSTRG.41994"; transcript_id "MSTRG.41994.147";
chr12	StringTie	exon	55966773	55967124	1000	+	.	gene_id "MSTRG.41994"; transcript_id "MSTRG.41994.147"; exon_number "1";
chr12	StringTie	exon	55968049	55968169	1000	+	.	gene_id "MSTRG.41994"; transcript_id "MSTRG.41994.147"; exon_number "2";
chr12	StringTie	exon	55968778	55968948	1000	+	.	gene_id "MSTRG.41994"; transcript_id "MSTRG.41994.147"; exon_number "3";
chr12	StringTie	exon	55969475	55969576	1000	+	.	gene_id "MSTRG.41994"; transcript_id "MSTRG.41994.147"; exon_number "4";
chr12	StringTie	exon	55971044	55971247	1000	+	.	gene_id "MSTRG.41994"; transcript_id "MSTRG.41994.147"; exon_number "5";
chr12	StringTie	exon	55971521	55972842	1000	+	.	gene_id "MSTRG.41994"; transcript_id "MSTRG.41994.147"; exon_number "6";
chr12	StringTie	transcript	55966773	55972782	1000	+	.	gene_id "MSTRG.41994"; transcript_id "MSTRG.41994.148";
chr12	StringTie	exon	55966773	55967252	1000	+	.	gene_id "MSTRG.41994"; transcript_id "MSTRG.41994.148"; exon_number "1";
chr12	StringTie	exon	55967857	55967934	1000	+	.	gene_id "MSTRG.41994"; transcript_id "MSTRG.41994.148"; exon_number "2";
chr12	StringTie	exon	55968049	55968169	1000	+	.	gene_id "MSTRG.41994"; transcript_id "MSTRG.41994.148"; exon_number "3";
chr12	StringTie	exon	55968778	55968948	1000	+	.	gene_id "MSTRG.41994"; transcript_id "MSTRG.41994.148"; exon_number "4";
chr12	StringTie	exon	55969475	55969576	1000	+	.	gene_id "MSTRG.41994"; transcript_id "MSTRG.41994.148"; exon_number "5";
chr12	StringTie	exon	55971044	55971247	1000	+	.	gene_id "MSTRG.41994"; transcript_id "MSTRG.41994.148"; exon_number "6";
chr12	StringTie	exon	55971521	55972782	1000	+	.	gene_id "MSTRG.41994"; transcript_id "MSTRG.41994.148"; exon_number "7";
chr12	StringTie	transcript	55966773	55972789	1000	+	.	gene_id "MSTRG.41994"; transcript_id "MSTRG.41994.149";
chr12	StringTie	exon	55966773	55967124	1000	+	.	gene_id "MSTRG.41994"; transcript_id "MSTRG.41994.149"; exon_number "1";
chr12	StringTie	exon	55967857	55967934	1000	+	.	gene_id "MSTRG.41994"; transcript_id "MSTRG.41994.149"; exon_number "2";
chr12	StringTie	exon	55968049	55968169	1000	+	.	gene_id "MSTRG.41994"; transcript_id "MSTRG.41994.149"; exon_number "3";
chr12	StringTie	exon	55968778	55968948	1000	+	.	gene_id "MSTRG.41994"; transcript_id "MSTRG.41994.149"; exon_number "4";
chr12	StringTie	exon	55969475	55969576	1000	+	.	gene_id "MSTRG.41994"; transcript_id "MSTRG.41994.149"; exon_number "5";
chr12	StringTie	exon	55969897	55970050	1000	+	.	gene_id "MSTRG.41994"; transcript_id "MSTRG.41994.149"; exon_number "6";
chr12	StringTie	exon	55971044	55971247	1000	+	.	gene_id "MSTRG.41994"; transcript_id "MSTRG.41994.149"; exon_number "7";
chr12	StringTie	exon	55971521	55971712	1000	+	.	gene_id "MSTRG.41994"; transcript_id "MSTRG.41994.149"; exon_number "8";
chr12	StringTie	exon	55972251	55972789	1000	+	.	gene_id "MSTRG.41994"; transcript_id "MSTRG.41994.149"; exon_number "9";
chr12	StringTie	transcript	55930408	55954102	1000	+	.	gene_id "MSTRG.41994"; transcript_id "MSTRG.41994.15";
chr12	StringTie	exon	55930408	55931344	1000	+	.	gene_id "MSTRG.41994"; transcript_id "MSTRG.41994.15"; exon_number "1";
chr12	StringTie	exon	55936423	55936567	1000	+	.	gene_id "MSTRG.41994"; transcript_id "MSTRG.41994.15"; exon_number "2";
chr12	StringTie	exon	55937017	55937090	1000	+	.	gene_id "MSTRG.41994"; transcript_id "MSTRG.41994.15"; exon_number "3";
chr12	StringTie	exon	55937408	55937543	1000	+	.	gene_id "MSTRG.41994"; transcript_id "MSTRG.41994.15"; exon_number "4";
chr12	StringTie	exon	55937978	55938052	1000	+	.	gene_id "MSTRG.41994"; transcript_id "MSTRG.41994.15"; exon_number "5";
chr12	StringTie	exon	55938511	55938989	1000	+	.	gene_id "MSTRG.41994"; transcript_id "MSTRG.41994.15"; exon_number "6";
chr12	StringTie	exon	55939186	55939305	1000	+	.	gene_id "MSTRG.41994"; transcript_id "MSTRG.41994.15"; exon_number "7";
chr12	StringTie	exon	55939415	55940170	1000	+	.	gene_id "MSTRG.41994"; transcript_id "MSTRG.41994.15"; exon_number "8";
chr12	StringTie	exon	55940314	55940433	1000	+	.	gene_id "MSTRG.41994"; transcript_id "MSTRG.41994.15"; exon_number "9";
chr12	StringTie	exon	55940624	55940722	1000	+	.	gene_id "MSTRG.41994"; transcript_id "MSTRG.41994.15"; exon_number "10";
chr12	StringTie	exon	55940897	55940980	1000	+	.	gene_id "MSTRG.41994"; transcript_id "MSTRG.41994.15"; exon_number "11";
chr12	StringTie	exon	55941252	55941325	1000	+	.	gene_id "MSTRG.41994"; transcript_id "MSTRG.41994.15"; exon_number "12";
chr12	StringTie	exon	55941510	55941584	1000	+	.	gene_id "MSTRG.41994"; transcript_id "MSTRG.41994.15"; exon_number "13";
chr12	StringTie	exon	55941998	55942083	1000	+	.	gene_id "MSTRG.41994"; transcript_id "MSTRG.41994.15"; exon_number "14";
chr12	StringTie	exon	55942174	55942263	1000	+	.	gene_id "MSTRG.41994"; transcript_id "MSTRG.41994.15"; exon_number "15";
chr12	StringTie	exon	55943297	55943418	1000	+	.	gene_id "MSTRG.41994"; transcript_id "MSTRG.41994.15"; exon_number "16";
chr12	StringTie	exon	55951623	55951783	1000	+	.	gene_id "MSTRG.41994"; transcript_id "MSTRG.41994.15"; exon_number "17";
chr12	StringTie	exon	55952035	55952099	1000	+	.	gene_id "MSTRG.41994"; transcript_id "MSTRG.41994.15"; exon_number "18";
chr12	StringTie	exon	55952341	55952431	1000	+	.	gene_id "MSTRG.41994"; transcript_id "MSTRG.41994.15"; exon_number "19";
chr12	StringTie	exon	55952734	55952932	1000	+	.	gene_id "MSTRG.41994"; transcript_id "MSTRG.41994.15"; exon_number "20";
chr12	StringTie	exon	55953040	55953160	1000	+	.	gene_id "MSTRG.41994"; transcript_id "MSTRG.41994.15"; exon_number "21";
chr12	StringTie	exon	55953350	55953410	1000	+	.	gene_id "MSTRG.41994"; transcript_id "MSTRG.41994.15"; exon_number "22";
chr12	StringTie	exon	55953685	55954102	1000	+	.	gene_id "MSTRG.41994"; transcript_id "MSTRG.41994.15"; exon_number "23";
chr12	StringTie	transcript	55966778	55972789	1000	+	.	gene_id "MSTRG.41994"; transcript_id "MSTRG.41994.150";
chr12	StringTie	exon	55966778	55967124	1000	+	.	gene_id "MSTRG.41994"; transcript_id "MSTRG.41994.150"; exon_number "1";
chr12	StringTie	exon	55967857	55967934	1000	+	.	gene_id "MSTRG.41994"; transcript_id "MSTRG.41994.150"; exon_number "2";
chr12	StringTie	exon	55968049	55968169	1000	+	.	gene_id "MSTRG.41994"; transcript_id "MSTRG.41994.150"; exon_number "3";
chr12	StringTie	exon	55968778	55968948	1000	+	.	gene_id "MSTRG.41994"; transcript_id "MSTRG.41994.150"; exon_number "4";
chr12	StringTie	exon	55969475	55969576	1000	+	.	gene_id "MSTRG.41994"; transcript_id "MSTRG.41994.150"; exon_number "5";
chr12	StringTie	exon	55971044	55971685	1000	+	.	gene_id "MSTRG.41994"; transcript_id "MSTRG.41994.150"; exon_number "6";
chr12	StringTie	exon	55971762	55972789	1000	+	.	gene_id "MSTRG.41994"; transcript_id "MSTRG.41994.150"; exon_number "7";
chr12	StringTie	transcript	55966778	55972789	1000	+	.	gene_id "MSTRG.41994"; transcript_id "MSTRG.41994.151";
chr12	StringTie	exon	55966778	55966865	1000	+	.	gene_id "MSTRG.41994"; transcript_id "MSTRG.41994.151"; exon_number "1";
chr12	StringTie	exon	55967015	55967124	1000	+	.	gene_id "MSTRG.41994"; transcript_id "MSTRG.41994.151"; exon_number "2";
chr12	StringTie	exon	55967857	55967934	1000	+	.	gene_id "MSTRG.41994"; transcript_id "MSTRG.41994.151"; exon_number "3";
chr12	StringTie	exon	55968049	55968169	1000	+	.	gene_id "MSTRG.41994"; transcript_id "MSTRG.41994.151"; exon_number "4";
chr12	StringTie	exon	55968780	55968948	1000	+	.	gene_id "MSTRG.41994"; transcript_id "MSTRG.41994.151"; exon_number "5";
chr12	StringTie	exon	55969475	55969576	1000	+	.	gene_id "MSTRG.41994"; transcript_id "MSTRG.41994.151"; exon_number "6";
chr12	StringTie	exon	55971044	55971247	1000	+	.	gene_id "MSTRG.41994"; transcript_id "MSTRG.41994.151"; exon_number "7";
chr12	StringTie	exon	55971521	55972789	1000	+	.	gene_id "MSTRG.41994"; transcript_id "MSTRG.41994.151"; exon_number "8";
chr12	StringTie	transcript	55966779	55972789	1000	+	.	gene_id "MSTRG.41994"; transcript_id "MSTRG.41994.152";
chr12	StringTie	exon	55966779	55966865	1000	+	.	gene_id "MSTRG.41994"; transcript_id "MSTRG.41994.152"; exon_number "1";
chr12	StringTie	exon	55967027	55967124	1000	+	.	gene_id "MSTRG.41994"; transcript_id "MSTRG.41994.152"; exon_number "2";
chr12	StringTie	exon	55967857	55967934	1000	+	.	gene_id "MSTRG.41994"; transcript_id "MSTRG.41994.152"; exon_number "3";
chr12	StringTie	exon	55968049	55968169	1000	+	.	gene_id "MSTRG.41994"; transcript_id "MSTRG.41994.152"; exon_number "4";
chr12	StringTie	exon	55968793	55968948	1000	+	.	gene_id "MSTRG.41994"; transcript_id "MSTRG.41994.152"; exon_number "5";
chr12	StringTie	exon	55969475	55969576	1000	+	.	gene_id "MSTRG.41994"; transcript_id "MSTRG.41994.152"; exon_number "6";
chr12	StringTie	exon	55971044	55971247	1000	+	.	gene_id "MSTRG.41994"; transcript_id "MSTRG.41994.152"; exon_number "7";
chr12	StringTie	exon	55971521	55972789	1000	+	.	gene_id "MSTRG.41994"; transcript_id "MSTRG.41994.152"; exon_number "8";
chr12	StringTie	transcript	55966780	55972789	1000	+	.	gene_id "MSTRG.41994"; transcript_id "MSTRG.41994.153";
chr12	StringTie	exon	55966780	55967124	1000	+	.	gene_id "MSTRG.41994"; transcript_id "MSTRG.41994.153"; exon_number "1";
chr12	StringTie	exon	55967384	55967445	1000	+	.	gene_id "MSTRG.41994"; transcript_id "MSTRG.41994.153"; exon_number "2";
chr12	StringTie	exon	55967861	55967934	1000	+	.	gene_id "MSTRG.41994"; transcript_id "MSTRG.41994.153"; exon_number "3";
chr12	StringTie	exon	55968049	55968169	1000	+	.	gene_id "MSTRG.41994"; transcript_id "MSTRG.41994.153"; exon_number "4";
chr12	StringTie	exon	55968778	55968948	1000	+	.	gene_id "MSTRG.41994"; transcript_id "MSTRG.41994.153"; exon_number "5";
chr12	StringTie	exon	55969475	55969576	1000	+	.	gene_id "MSTRG.41994"; transcript_id "MSTRG.41994.153"; exon_number "6";
chr12	StringTie	exon	55971044	55971247	1000	+	.	gene_id "MSTRG.41994"; transcript_id "MSTRG.41994.153"; exon_number "7";
chr12	StringTie	exon	55971521	55972789	1000	+	.	gene_id "MSTRG.41994"; transcript_id "MSTRG.41994.153"; exon_number "8";
chr12	StringTie	transcript	55966780	55972789	1000	+	.	gene_id "MSTRG.41994"; transcript_id "MSTRG.41994.154";
chr12	StringTie	exon	55966780	55967124	1000	+	.	gene_id "MSTRG.41994"; transcript_id "MSTRG.41994.154"; exon_number "1";
chr12	StringTie	exon	55967857	55967934	1000	+	.	gene_id "MSTRG.41994"; transcript_id "MSTRG.41994.154"; exon_number "2";
chr12	StringTie	exon	55968049	55968169	1000	+	.	gene_id "MSTRG.41994"; transcript_id "MSTRG.41994.154"; exon_number "3";
chr12	StringTie	exon	55968778	55968948	1000	+	.	gene_id "MSTRG.41994"; transcript_id "MSTRG.41994.154"; exon_number "4";
chr12	StringTie	exon	55969475	55969576	1000	+	.	gene_id "MSTRG.41994"; transcript_id "MSTRG.41994.154"; exon_number "5";
chr12	StringTie	exon	55971044	55971247	1000	+	.	gene_id "MSTRG.41994"; transcript_id "MSTRG.41994.154"; exon_number "6";
chr12	StringTie	exon	55971521	55971671	1000	+	.	gene_id "MSTRG.41994"; transcript_id "MSTRG.41994.154"; exon_number "7";
chr12	StringTie	exon	55971713	55972789	1000	+	.	gene_id "MSTRG.41994"; transcript_id "MSTRG.41994.154"; exon_number "8";
chr12	StringTie	transcript	55966780	55972789	1000	+	.	gene_id "MSTRG.41994"; transcript_id "MSTRG.41994.155";
chr12	StringTie	exon	55966780	55966865	1000	+	.	gene_id "MSTRG.41994"; transcript_id "MSTRG.41994.155"; exon_number "1";
chr12	StringTie	exon	55967027	55967124	1000	+	.	gene_id "MSTRG.41994"; transcript_id "MSTRG.41994.155"; exon_number "2";
chr12	StringTie	exon	55967384	55967445	1000	+	.	gene_id "MSTRG.41994"; transcript_id "MSTRG.41994.155"; exon_number "3";
chr12	StringTie	exon	55967861	55967934	1000	+	.	gene_id "MSTRG.41994"; transcript_id "MSTRG.41994.155"; exon_number "4";
chr12	StringTie	exon	55968049	55968169	1000	+	.	gene_id "MSTRG.41994"; transcript_id "MSTRG.41994.155"; exon_number "5";
chr12	StringTie	exon	55968778	55968948	1000	+	.	gene_id "MSTRG.41994"; transcript_id "MSTRG.41994.155"; exon_number "6";
chr12	StringTie	exon	55969475	55969576	1000	+	.	gene_id "MSTRG.41994"; transcript_id "MSTRG.41994.155"; exon_number "7";
chr12	StringTie	exon	55971044	55971247	1000	+	.	gene_id "MSTRG.41994"; transcript_id "MSTRG.41994.155"; exon_number "8";
chr12	StringTie	exon	55971521	55972789	1000	+	.	gene_id "MSTRG.41994"; transcript_id "MSTRG.41994.155"; exon_number "9";
chr12	StringTie	transcript	55966780	55994763	1000	+	.	gene_id "MSTRG.41994"; transcript_id "MSTRG.41994.156";
chr12	StringTie	exon	55966780	55966925	1000	+	.	gene_id "MSTRG.41994"; transcript_id "MSTRG.41994.156"; exon_number "1";
chr12	StringTie	exon	55966966	55967124	1000	+	.	gene_id "MSTRG.41994"; transcript_id "MSTRG.41994.156"; exon_number "2";
chr12	StringTie	exon	55967857	55967934	1000	+	.	gene_id "MSTRG.41994"; transcript_id "MSTRG.41994.156"; exon_number "3";
chr12	StringTie	exon	55968049	55968169	1000	+	.	gene_id "MSTRG.41994"; transcript_id "MSTRG.41994.156"; exon_number "4";
chr12	StringTie	exon	55968778	55968948	1000	+	.	gene_id "MSTRG.41994"; transcript_id "MSTRG.41994.156"; exon_number "5";
chr12	StringTie	exon	55969475	55969576	1000	+	.	gene_id "MSTRG.41994"; transcript_id "MSTRG.41994.156"; exon_number "6";
chr12	StringTie	exon	55969897	55970741	1000	+	.	gene_id "MSTRG.41994"; transcript_id "MSTRG.41994.156"; exon_number "7";
chr12	StringTie	exon	55971044	55971247	1000	+	.	gene_id "MSTRG.41994"; transcript_id "MSTRG.41994.156"; exon_number "8";
chr12	StringTie	exon	55971521	55972330	1000	+	.	gene_id "MSTRG.41994"; transcript_id "MSTRG.41994.156"; exon_number "9";
chr12	StringTie	exon	55986869	55987123	1000	+	.	gene_id "MSTRG.41994"; transcript_id "MSTRG.41994.156"; exon_number "10";
chr12	StringTie	exon	55989947	55990098	1000	+	.	gene_id "MSTRG.41994"; transcript_id "MSTRG.41994.156"; exon_number "11";
chr12	StringTie	exon	55990682	55990804	1000	+	.	gene_id "MSTRG.41994"; transcript_id "MSTRG.41994.156"; exon_number "12";
chr12	StringTie	exon	55991360	55991453	1000	+	.	gene_id "MSTRG.41994"; transcript_id "MSTRG.41994.156"; exon_number "13";
chr12	StringTie	exon	55992102	55994763	1000	+	.	gene_id "MSTRG.41994"; transcript_id "MSTRG.41994.156"; exon_number "14";
chr12	StringTie	transcript	55966781	55972789	1000	+	.	gene_id "MSTRG.41994"; transcript_id "MSTRG.41994.157";
chr12	StringTie	exon	55966781	55966865	1000	+	.	gene_id "MSTRG.41994"; transcript_id "MSTRG.41994.157"; exon_number "1";
chr12	StringTie	exon	55966937	55967124	1000	+	.	gene_id "MSTRG.41994"; transcript_id "MSTRG.41994.157"; exon_number "2";
chr12	StringTie	exon	55967857	55967934	1000	+	.	gene_id "MSTRG.41994"; transcript_id "MSTRG.41994.157"; exon_number "3";
chr12	StringTie	exon	55968049	55968169	1000	+	.	gene_id "MSTRG.41994"; transcript_id "MSTRG.41994.157"; exon_number "4";
chr12	StringTie	exon	55968875	55968948	1000	+	.	gene_id "MSTRG.41994"; transcript_id "MSTRG.41994.157"; exon_number "5";
chr12	StringTie	exon	55969475	55969576	1000	+	.	gene_id "MSTRG.41994"; transcript_id "MSTRG.41994.157"; exon_number "6";
chr12	StringTie	exon	55971044	55971247	1000	+	.	gene_id "MSTRG.41994"; transcript_id "MSTRG.41994.157"; exon_number "7";
chr12	StringTie	exon	55971521	55972789	1000	+	.	gene_id "MSTRG.41994"; transcript_id "MSTRG.41994.157"; exon_number "8";
chr12	StringTie	transcript	55966781	55994779	1000	+	.	gene_id "MSTRG.41994"; transcript_id "MSTRG.41994.158";
chr12	StringTie	exon	55966781	55966865	1000	+	.	gene_id "MSTRG.41994"; transcript_id "MSTRG.41994.158"; exon_number "1";
chr12	StringTie	exon	55967027	55967124	1000	+	.	gene_id "MSTRG.41994"; transcript_id "MSTRG.41994.158"; exon_number "2";
chr12	StringTie	exon	55967857	55967934	1000	+	.	gene_id "MSTRG.41994"; transcript_id "MSTRG.41994.158"; exon_number "3";
chr12	StringTie	exon	55968049	55968169	1000	+	.	gene_id "MSTRG.41994"; transcript_id "MSTRG.41994.158"; exon_number "4";
chr12	StringTie	exon	55968778	55968948	1000	+	.	gene_id "MSTRG.41994"; transcript_id "MSTRG.41994.158"; exon_number "5";
chr12	StringTie	exon	55969475	55969576	1000	+	.	gene_id "MSTRG.41994"; transcript_id "MSTRG.41994.158"; exon_number "6";
chr12	StringTie	exon	55971044	55971247	1000	+	.	gene_id "MSTRG.41994"; transcript_id "MSTRG.41994.158"; exon_number "7";
chr12	StringTie	exon	55986869	55987123	1000	+	.	gene_id "MSTRG.41994"; transcript_id "MSTRG.41994.158"; exon_number "8";
chr12	StringTie	exon	55989947	55990098	1000	+	.	gene_id "MSTRG.41994"; transcript_id "MSTRG.41994.158"; exon_number "9";
chr12	StringTie	exon	55990682	55990804	1000	+	.	gene_id "MSTRG.41994"; transcript_id "MSTRG.41994.158"; exon_number "10";
chr12	StringTie	exon	55991360	55991453	1000	+	.	gene_id "MSTRG.41994"; transcript_id "MSTRG.41994.158"; exon_number "11";
chr12	StringTie	exon	55992097	55994779	1000	+	.	gene_id "MSTRG.41994"; transcript_id "MSTRG.41994.158"; exon_number "12";
chr12	StringTie	transcript	55930428	55954102	1000	+	.	gene_id "MSTRG.41994"; transcript_id "MSTRG.41994.16";
chr12	StringTie	exon	55930428	55930643	1000	+	.	gene_id "MSTRG.41994"; transcript_id "MSTRG.41994.16"; exon_number "1";
chr12	StringTie	exon	55931164	55931344	1000	+	.	gene_id "MSTRG.41994"; transcript_id "MSTRG.41994.16"; exon_number "2";
chr12	StringTie	exon	55936423	55937090	1000	+	.	gene_id "MSTRG.41994"; transcript_id "MSTRG.41994.16"; exon_number "3";
chr12	StringTie	exon	55937408	55937543	1000	+	.	gene_id "MSTRG.41994"; transcript_id "MSTRG.41994.16"; exon_number "4";
chr12	StringTie	exon	55937978	55938052	1000	+	.	gene_id "MSTRG.41994"; transcript_id "MSTRG.41994.16"; exon_number "5";
chr12	StringTie	exon	55938511	55938560	1000	+	.	gene_id "MSTRG.41994"; transcript_id "MSTRG.41994.16"; exon_number "6";
chr12	StringTie	exon	55938915	55938989	1000	+	.	gene_id "MSTRG.41994"; transcript_id "MSTRG.41994.16"; exon_number "7";
chr12	StringTie	exon	55939186	55939305	1000	+	.	gene_id "MSTRG.41994"; transcript_id "MSTRG.41994.16"; exon_number "8";
chr12	StringTie	exon	55939415	55939529	1000	+	.	gene_id "MSTRG.41994"; transcript_id "MSTRG.41994.16"; exon_number "9";
chr12	StringTie	exon	55940082	55940170	1000	+	.	gene_id "MSTRG.41994"; transcript_id "MSTRG.41994.16"; exon_number "10";
chr12	StringTie	exon	55940314	55940433	1000	+	.	gene_id "MSTRG.41994"; transcript_id "MSTRG.41994.16"; exon_number "11";
chr12	StringTie	exon	55940624	55940722	1000	+	.	gene_id "MSTRG.41994"; transcript_id "MSTRG.41994.16"; exon_number "12";
chr12	StringTie	exon	55940897	55940980	1000	+	.	gene_id "MSTRG.41994"; transcript_id "MSTRG.41994.16"; exon_number "13";
chr12	StringTie	exon	55941252	55941325	1000	+	.	gene_id "MSTRG.41994"; transcript_id "MSTRG.41994.16"; exon_number "14";
chr12	StringTie	exon	55941510	55941584	1000	+	.	gene_id "MSTRG.41994"; transcript_id "MSTRG.41994.16"; exon_number "15";
chr12	StringTie	exon	55941998	55942083	1000	+	.	gene_id "MSTRG.41994"; transcript_id "MSTRG.41994.16"; exon_number "16";
chr12	StringTie	exon	55942174	55942263	1000	+	.	gene_id "MSTRG.41994"; transcript_id "MSTRG.41994.16"; exon_number "17";
chr12	StringTie	exon	55951623	55951783	1000	+	.	gene_id "MSTRG.41994"; transcript_id "MSTRG.41994.16"; exon_number "18";
chr12	StringTie	exon	55952035	55952099	1000	+	.	gene_id "MSTRG.41994"; transcript_id "MSTRG.41994.16"; exon_number "19";
chr12	StringTie	exon	55952341	55952431	1000	+	.	gene_id "MSTRG.41994"; transcript_id "MSTRG.41994.16"; exon_number "20";
chr12	StringTie	exon	55952734	55952932	1000	+	.	gene_id "MSTRG.41994"; transcript_id "MSTRG.41994.16"; exon_number "21";
chr12	StringTie	exon	55953040	55953160	1000	+	.	gene_id "MSTRG.41994"; transcript_id "MSTRG.41994.16"; exon_number "22";
chr12	StringTie	exon	55953350	55953410	1000	+	.	gene_id "MSTRG.41994"; transcript_id "MSTRG.41994.16"; exon_number "23";
chr12	StringTie	exon	55953685	55954102	1000	+	.	gene_id "MSTRG.41994"; transcript_id "MSTRG.41994.16"; exon_number "24";
chr12	StringTie	transcript	55966782	55972840	1000	+	.	gene_id "MSTRG.41994"; transcript_id "MSTRG.41994.160";
chr12	StringTie	exon	55966782	55967092	1000	+	.	gene_id "MSTRG.41994"; transcript_id "MSTRG.41994.160"; exon_number "1";
chr12	StringTie	exon	55967253	55967934	1000	+	.	gene_id "MSTRG.41994"; transcript_id "MSTRG.41994.160"; exon_number "2";
chr12	StringTie	exon	55968049	55968169	1000	+	.	gene_id "MSTRG.41994"; transcript_id "MSTRG.41994.160"; exon_number "3";
chr12	StringTie	exon	55968778	55968948	1000	+	.	gene_id "MSTRG.41994"; transcript_id "MSTRG.41994.160"; exon_number "4";
chr12	StringTie	exon	55969475	55969576	1000	+	.	gene_id "MSTRG.41994"; transcript_id "MSTRG.41994.160"; exon_number "5";
chr12	StringTie	exon	55971044	55971247	1000	+	.	gene_id "MSTRG.41994"; transcript_id "MSTRG.41994.160"; exon_number "6";
chr12	StringTie	exon	55971521	55972840	1000	+	.	gene_id "MSTRG.41994"; transcript_id "MSTRG.41994.160"; exon_number "7";
chr12	StringTie	transcript	55966784	55972789	1000	+	.	gene_id "MSTRG.41994"; transcript_id "MSTRG.41994.161";
chr12	StringTie	exon	55966784	55966925	1000	+	.	gene_id "MSTRG.41994"; transcript_id "MSTRG.41994.161"; exon_number "1";
chr12	StringTie	exon	55966966	55967124	1000	+	.	gene_id "MSTRG.41994"; transcript_id "MSTRG.41994.161"; exon_number "2";
chr12	StringTie	exon	55967857	55967934	1000	+	.	gene_id "MSTRG.41994"; transcript_id "MSTRG.41994.161"; exon_number "3";
chr12	StringTie	exon	55968049	55968169	1000	+	.	gene_id "MSTRG.41994"; transcript_id "MSTRG.41994.161"; exon_number "4";
chr12	StringTie	exon	55968778	55968948	1000	+	.	gene_id "MSTRG.41994"; transcript_id "MSTRG.41994.161"; exon_number "5";
chr12	StringTie	exon	55969475	55969576	1000	+	.	gene_id "MSTRG.41994"; transcript_id "MSTRG.41994.161"; exon_number "6";
chr12	StringTie	exon	55971044	55971247	1000	+	.	gene_id "MSTRG.41994"; transcript_id "MSTRG.41994.161"; exon_number "7";
chr12	StringTie	exon	55971521	55971712	1000	+	.	gene_id "MSTRG.41994"; transcript_id "MSTRG.41994.161"; exon_number "8";
chr12	StringTie	exon	55972251	55972789	1000	+	.	gene_id "MSTRG.41994"; transcript_id "MSTRG.41994.161"; exon_number "9";
chr12	StringTie	transcript	55966784	55972789	1000	+	.	gene_id "MSTRG.41994"; transcript_id "MSTRG.41994.162";
chr12	StringTie	exon	55966784	55967124	1000	+	.	gene_id "MSTRG.41994"; transcript_id "MSTRG.41994.162"; exon_number "1";
chr12	StringTie	exon	55967857	55967934	1000	+	.	gene_id "MSTRG.41994"; transcript_id "MSTRG.41994.162"; exon_number "2";
chr12	StringTie	exon	55968049	55968169	1000	+	.	gene_id "MSTRG.41994"; transcript_id "MSTRG.41994.162"; exon_number "3";
chr12	StringTie	exon	55968875	55968948	1000	+	.	gene_id "MSTRG.41994"; transcript_id "MSTRG.41994.162"; exon_number "4";
chr12	StringTie	exon	55969475	55969576	1000	+	.	gene_id "MSTRG.41994"; transcript_id "MSTRG.41994.162"; exon_number "5";
chr12	StringTie	exon	55971044	55971247	1000	+	.	gene_id "MSTRG.41994"; transcript_id "MSTRG.41994.162"; exon_number "6";
chr12	StringTie	exon	55971521	55971712	1000	+	.	gene_id "MSTRG.41994"; transcript_id "MSTRG.41994.162"; exon_number "7";
chr12	StringTie	exon	55972251	55972789	1000	+	.	gene_id "MSTRG.41994"; transcript_id "MSTRG.41994.162"; exon_number "8";
chr12	StringTie	transcript	55966791	55972789	1000	+	.	gene_id "MSTRG.41994"; transcript_id "MSTRG.41994.163";
chr12	StringTie	exon	55966791	55967252	1000	+	.	gene_id "MSTRG.41994"; transcript_id "MSTRG.41994.163"; exon_number "1";
chr12	StringTie	exon	55967857	55967934	1000	+	.	gene_id "MSTRG.41994"; transcript_id "MSTRG.41994.163"; exon_number "2";
chr12	StringTie	exon	55968049	55968169	1000	+	.	gene_id "MSTRG.41994"; transcript_id "MSTRG.41994.163"; exon_number "3";
chr12	StringTie	exon	55968778	55968948	1000	+	.	gene_id "MSTRG.41994"; transcript_id "MSTRG.41994.163"; exon_number "4";
chr12	StringTie	exon	55969475	55969576	1000	+	.	gene_id "MSTRG.41994"; transcript_id "MSTRG.41994.163"; exon_number "5";
chr12	StringTie	exon	55971044	55971247	1000	+	.	gene_id "MSTRG.41994"; transcript_id "MSTRG.41994.163"; exon_number "6";
chr12	StringTie	exon	55971521	55971712	1000	+	.	gene_id "MSTRG.41994"; transcript_id "MSTRG.41994.163"; exon_number "7";
chr12	StringTie	exon	55972251	55972789	1000	+	.	gene_id "MSTRG.41994"; transcript_id "MSTRG.41994.163"; exon_number "8";
chr12	StringTie	transcript	55966803	55972789	1000	+	.	gene_id "MSTRG.41994"; transcript_id "MSTRG.41994.165";
chr12	StringTie	exon	55966803	55967124	1000	+	.	gene_id "MSTRG.41994"; transcript_id "MSTRG.41994.165"; exon_number "1";
chr12	StringTie	exon	55967857	55967934	1000	+	.	gene_id "MSTRG.41994"; transcript_id "MSTRG.41994.165"; exon_number "2";
chr12	StringTie	exon	55968049	55968169	1000	+	.	gene_id "MSTRG.41994"; transcript_id "MSTRG.41994.165"; exon_number "3";
chr12	StringTie	exon	55968778	55968948	1000	+	.	gene_id "MSTRG.41994"; transcript_id "MSTRG.41994.165"; exon_number "4";
chr12	StringTie	exon	55969475	55969575	1000	+	.	gene_id "MSTRG.41994"; transcript_id "MSTRG.41994.165"; exon_number "5";
chr12	StringTie	exon	55971019	55971247	1000	+	.	gene_id "MSTRG.41994"; transcript_id "MSTRG.41994.165"; exon_number "6";
chr12	StringTie	exon	55971521	55972789	1000	+	.	gene_id "MSTRG.41994"; transcript_id "MSTRG.41994.165"; exon_number "7";
chr12	StringTie	transcript	55966803	55972784	1000	+	.	gene_id "MSTRG.41994"; transcript_id "MSTRG.41994.166";
chr12	StringTie	exon	55966803	55967124	1000	+	.	gene_id "MSTRG.41994"; transcript_id "MSTRG.41994.166"; exon_number "1";
chr12	StringTie	exon	55967857	55967934	1000	+	.	gene_id "MSTRG.41994"; transcript_id "MSTRG.41994.166"; exon_number "2";
chr12	StringTie	exon	55968049	55968168	1000	+	.	gene_id "MSTRG.41994"; transcript_id "MSTRG.41994.166"; exon_number "3";
chr12	StringTie	exon	55968773	55968948	1000	+	.	gene_id "MSTRG.41994"; transcript_id "MSTRG.41994.166"; exon_number "4";
chr12	StringTie	exon	55969475	55969576	1000	+	.	gene_id "MSTRG.41994"; transcript_id "MSTRG.41994.166"; exon_number "5";
chr12	StringTie	exon	55971044	55971247	1000	+	.	gene_id "MSTRG.41994"; transcript_id "MSTRG.41994.166"; exon_number "6";
chr12	StringTie	exon	55971521	55972784	1000	+	.	gene_id "MSTRG.41994"; transcript_id "MSTRG.41994.166"; exon_number "7";
chr12	StringTie	transcript	55966821	55972787	1000	+	.	gene_id "MSTRG.41994"; transcript_id "MSTRG.41994.167";
chr12	StringTie	exon	55966821	55967124	1000	+	.	gene_id "MSTRG.41994"; transcript_id "MSTRG.41994.167"; exon_number "1";
chr12	StringTie	exon	55967857	55967934	1000	+	.	gene_id "MSTRG.41994"; transcript_id "MSTRG.41994.167"; exon_number "2";
chr12	StringTie	exon	55968049	55968169	1000	+	.	gene_id "MSTRG.41994"; transcript_id "MSTRG.41994.167"; exon_number "3";
chr12	StringTie	exon	55971044	55971247	1000	+	.	gene_id "MSTRG.41994"; transcript_id "MSTRG.41994.167"; exon_number "4";
chr12	StringTie	exon	55971521	55972787	1000	+	.	gene_id "MSTRG.41994"; transcript_id "MSTRG.41994.167"; exon_number "5";
chr12	StringTie	transcript	55930428	55954103	1000	+	.	gene_id "MSTRG.41994"; transcript_id "MSTRG.41994.17";
chr12	StringTie	exon	55930428	55930643	1000	+	.	gene_id "MSTRG.41994"; transcript_id "MSTRG.41994.17"; exon_number "1";
chr12	StringTie	exon	55931164	55931344	1000	+	.	gene_id "MSTRG.41994"; transcript_id "MSTRG.41994.17"; exon_number "2";
chr12	StringTie	exon	55936423	55936567	1000	+	.	gene_id "MSTRG.41994"; transcript_id "MSTRG.41994.17"; exon_number "3";
chr12	StringTie	exon	55937017	55937090	1000	+	.	gene_id "MSTRG.41994"; transcript_id "MSTRG.41994.17"; exon_number "4";
chr12	StringTie	exon	55937408	55937543	1000	+	.	gene_id "MSTRG.41994"; transcript_id "MSTRG.41994.17"; exon_number "5";
chr12	StringTie	exon	55937978	55938052	1000	+	.	gene_id "MSTRG.41994"; transcript_id "MSTRG.41994.17"; exon_number "6";
chr12	StringTie	exon	55938511	55938560	1000	+	.	gene_id "MSTRG.41994"; transcript_id "MSTRG.41994.17"; exon_number "7";
chr12	StringTie	exon	55938915	55939305	1000	+	.	gene_id "MSTRG.41994"; transcript_id "MSTRG.41994.17"; exon_number "8";
chr12	StringTie	exon	55939415	55940722	1000	+	.	gene_id "MSTRG.41994"; transcript_id "MSTRG.41994.17"; exon_number "9";
chr12	StringTie	exon	55940897	55941325	1000	+	.	gene_id "MSTRG.41994"; transcript_id "MSTRG.41994.17"; exon_number "10";
chr12	StringTie	exon	55941510	55941584	1000	+	.	gene_id "MSTRG.41994"; transcript_id "MSTRG.41994.17"; exon_number "11";
chr12	StringTie	exon	55941998	55942083	1000	+	.	gene_id "MSTRG.41994"; transcript_id "MSTRG.41994.17"; exon_number "12";
chr12	StringTie	exon	55942174	55942263	1000	+	.	gene_id "MSTRG.41994"; transcript_id "MSTRG.41994.17"; exon_number "13";
chr12	StringTie	exon	55951623	55951783	1000	+	.	gene_id "MSTRG.41994"; transcript_id "MSTRG.41994.17"; exon_number "14";
chr12	StringTie	exon	55952035	55952099	1000	+	.	gene_id "MSTRG.41994"; transcript_id "MSTRG.41994.17"; exon_number "15";
chr12	StringTie	exon	55952341	55952431	1000	+	.	gene_id "MSTRG.41994"; transcript_id "MSTRG.41994.17"; exon_number "16";
chr12	StringTie	exon	55952734	55952932	1000	+	.	gene_id "MSTRG.41994"; transcript_id "MSTRG.41994.17"; exon_number "17";
chr12	StringTie	exon	55953040	55953160	1000	+	.	gene_id "MSTRG.41994"; transcript_id "MSTRG.41994.17"; exon_number "18";
chr12	StringTie	exon	55953350	55953410	1000	+	.	gene_id "MSTRG.41994"; transcript_id "MSTRG.41994.17"; exon_number "19";
chr12	StringTie	exon	55953685	55954103	1000	+	.	gene_id "MSTRG.41994"; transcript_id "MSTRG.41994.17"; exon_number "20";
chr12	StringTie	transcript	55966831	55972789	1000	+	.	gene_id "MSTRG.41994"; transcript_id "MSTRG.41994.170";
chr12	StringTie	exon	55966831	55967934	1000	+	.	gene_id "MSTRG.41994"; transcript_id "MSTRG.41994.170"; exon_number "1";
chr12	StringTie	exon	55968049	55968169	1000	+	.	gene_id "MSTRG.41994"; transcript_id "MSTRG.41994.170"; exon_number "2";
chr12	StringTie	exon	55968778	55968948	1000	+	.	gene_id "MSTRG.41994"; transcript_id "MSTRG.41994.170"; exon_number "3";
chr12	StringTie	exon	55971044	55971247	1000	+	.	gene_id "MSTRG.41994"; transcript_id "MSTRG.41994.170"; exon_number "4";
chr12	StringTie	exon	55971521	55972789	1000	+	.	gene_id "MSTRG.41994"; transcript_id "MSTRG.41994.170"; exon_number "5";
chr12	StringTie	transcript	55973344	56038522	1000	+	.	gene_id "MSTRG.41994"; transcript_id "MSTRG.41994.178";
chr12	StringTie	exon	55973344	55974139	1000	+	.	gene_id "MSTRG.41994"; transcript_id "MSTRG.41994.178"; exon_number "1";
chr12	StringTie	exon	55979372	55979474	1000	+	.	gene_id "MSTRG.41994"; transcript_id "MSTRG.41994.178"; exon_number "2";
chr12	StringTie	exon	55986869	55987123	1000	+	.	gene_id "MSTRG.41994"; transcript_id "MSTRG.41994.178"; exon_number "3";
chr12	StringTie	exon	55989947	55990098	1000	+	.	gene_id "MSTRG.41994"; transcript_id "MSTRG.41994.178"; exon_number "4";
chr12	StringTie	exon	55990682	55990804	1000	+	.	gene_id "MSTRG.41994"; transcript_id "MSTRG.41994.178"; exon_number "5";
chr12	StringTie	exon	55991360	55991453	1000	+	.	gene_id "MSTRG.41994"; transcript_id "MSTRG.41994.178"; exon_number "6";
chr12	StringTie	exon	55992097	55997339	1000	+	.	gene_id "MSTRG.41994"; transcript_id "MSTRG.41994.178"; exon_number "7";
chr12	StringTie	exon	56002212	56002271	1000	+	.	gene_id "MSTRG.41994"; transcript_id "MSTRG.41994.178"; exon_number "8";
chr12	StringTie	exon	56002543	56002720	1000	+	.	gene_id "MSTRG.41994"; transcript_id "MSTRG.41994.178"; exon_number "9";
chr12	StringTie	exon	56003618	56007734	1000	+	.	gene_id "MSTRG.41994"; transcript_id "MSTRG.41994.178"; exon_number "10";
chr12	StringTie	exon	56011417	56011737	1000	+	.	gene_id "MSTRG.41994"; transcript_id "MSTRG.41994.178"; exon_number "11";
chr12	StringTie	exon	56018123	56018177	1000	+	.	gene_id "MSTRG.41994"; transcript_id "MSTRG.41994.178"; exon_number "12";
chr12	StringTie	exon	56025054	56025158	1000	+	.	gene_id "MSTRG.41994"; transcript_id "MSTRG.41994.178"; exon_number "13";
chr12	StringTie	exon	56026781	56027041	1000	+	.	gene_id "MSTRG.41994"; transcript_id "MSTRG.41994.178"; exon_number "14";
chr12	StringTie	exon	56027780	56027947	1000	+	.	gene_id "MSTRG.41994"; transcript_id "MSTRG.41994.178"; exon_number "15";
chr12	StringTie	exon	56032561	56032710	1000	+	.	gene_id "MSTRG.41994"; transcript_id "MSTRG.41994.178"; exon_number "16";
chr12	StringTie	exon	56033190	56033321	1000	+	.	gene_id "MSTRG.41994"; transcript_id "MSTRG.41994.178"; exon_number "17";
chr12	StringTie	exon	56034571	56038522	1000	+	.	gene_id "MSTRG.41994"; transcript_id "MSTRG.41994.178"; exon_number "18";
chr12	StringTie	transcript	55973344	56038627	1000	+	.	gene_id "MSTRG.41994"; transcript_id "MSTRG.41994.179";
chr12	StringTie	exon	55973344	55974339	1000	+	.	gene_id "MSTRG.41994"; transcript_id "MSTRG.41994.179"; exon_number "1";
chr12	StringTie	exon	55986869	55987123	1000	+	.	gene_id "MSTRG.41994"; transcript_id "MSTRG.41994.179"; exon_number "2";
chr12	StringTie	exon	55989947	55990098	1000	+	.	gene_id "MSTRG.41994"; transcript_id "MSTRG.41994.179"; exon_number "3";
chr12	StringTie	exon	55990682	55990804	1000	+	.	gene_id "MSTRG.41994"; transcript_id "MSTRG.41994.179"; exon_number "4";
chr12	StringTie	exon	55991360	55991453	1000	+	.	gene_id "MSTRG.41994"; transcript_id "MSTRG.41994.179"; exon_number "5";
chr12	StringTie	exon	55992097	55997339	1000	+	.	gene_id "MSTRG.41994"; transcript_id "MSTRG.41994.179"; exon_number "6";
chr12	StringTie	exon	55997615	55997723	1000	+	.	gene_id "MSTRG.41994"; transcript_id "MSTRG.41994.179"; exon_number "7";
chr12	StringTie	exon	56002212	56002271	1000	+	.	gene_id "MSTRG.41994"; transcript_id "MSTRG.41994.179"; exon_number "8";
chr12	StringTie	exon	56002543	56002720	1000	+	.	gene_id "MSTRG.41994"; transcript_id "MSTRG.41994.179"; exon_number "9";
chr12	StringTie	exon	56003618	56007734	1000	+	.	gene_id "MSTRG.41994"; transcript_id "MSTRG.41994.179"; exon_number "10";
chr12	StringTie	exon	56011417	56011494	1000	+	.	gene_id "MSTRG.41994"; transcript_id "MSTRG.41994.179"; exon_number "11";
chr12	StringTie	exon	56018123	56018177	1000	+	.	gene_id "MSTRG.41994"; transcript_id "MSTRG.41994.179"; exon_number "12";
chr12	StringTie	exon	56019318	56019415	1000	+	.	gene_id "MSTRG.41994"; transcript_id "MSTRG.41994.179"; exon_number "13";
chr12	StringTie	exon	56021431	56021580	1000	+	.	gene_id "MSTRG.41994"; transcript_id "MSTRG.41994.179"; exon_number "14";
chr12	StringTie	exon	56023671	56023764	1000	+	.	gene_id "MSTRG.41994"; transcript_id "MSTRG.41994.179"; exon_number "15";
chr12	StringTie	exon	56025054	56025158	1000	+	.	gene_id "MSTRG.41994"; transcript_id "MSTRG.41994.179"; exon_number "16";
chr12	StringTie	exon	56026781	56027041	1000	+	.	gene_id "MSTRG.41994"; transcript_id "MSTRG.41994.179"; exon_number "17";
chr12	StringTie	exon	56027780	56027947	1000	+	.	gene_id "MSTRG.41994"; transcript_id "MSTRG.41994.179"; exon_number "18";
chr12	StringTie	exon	56032561	56032710	1000	+	.	gene_id "MSTRG.41994"; transcript_id "MSTRG.41994.179"; exon_number "19";
chr12	StringTie	exon	56033190	56033321	1000	+	.	gene_id "MSTRG.41994"; transcript_id "MSTRG.41994.179"; exon_number "20";
chr12	StringTie	exon	56034571	56038627	1000	+	.	gene_id "MSTRG.41994"; transcript_id "MSTRG.41994.179"; exon_number "21";
chr12	StringTie	transcript	55930428	55954092	1000	+	.	gene_id "MSTRG.41994"; transcript_id "MSTRG.41994.18";
chr12	StringTie	exon	55930428	55930643	1000	+	.	gene_id "MSTRG.41994"; transcript_id "MSTRG.41994.18"; exon_number "1";
chr12	StringTie	exon	55931164	55931344	1000	+	.	gene_id "MSTRG.41994"; transcript_id "MSTRG.41994.18"; exon_number "2";
chr12	StringTie	exon	55936423	55936567	1000	+	.	gene_id "MSTRG.41994"; transcript_id "MSTRG.41994.18"; exon_number "3";
chr12	StringTie	exon	55937017	55937090	1000	+	.	gene_id "MSTRG.41994"; transcript_id "MSTRG.41994.18"; exon_number "4";
chr12	StringTie	exon	55937408	55937543	1000	+	.	gene_id "MSTRG.41994"; transcript_id "MSTRG.41994.18"; exon_number "5";
chr12	StringTie	exon	55937978	55938052	1000	+	.	gene_id "MSTRG.41994"; transcript_id "MSTRG.41994.18"; exon_number "6";
chr12	StringTie	exon	55938511	55939305	1000	+	.	gene_id "MSTRG.41994"; transcript_id "MSTRG.41994.18"; exon_number "7";
chr12	StringTie	exon	55939415	55940433	1000	+	.	gene_id "MSTRG.41994"; transcript_id "MSTRG.41994.18"; exon_number "8";
chr12	StringTie	exon	55940624	55940722	1000	+	.	gene_id "MSTRG.41994"; transcript_id "MSTRG.41994.18"; exon_number "9";
chr12	StringTie	exon	55940897	55940980	1000	+	.	gene_id "MSTRG.41994"; transcript_id "MSTRG.41994.18"; exon_number "10";
chr12	StringTie	exon	55941252	55941325	1000	+	.	gene_id "MSTRG.41994"; transcript_id "MSTRG.41994.18"; exon_number "11";
chr12	StringTie	exon	55941998	55942083	1000	+	.	gene_id "MSTRG.41994"; transcript_id "MSTRG.41994.18"; exon_number "12";
chr12	StringTie	exon	55942174	55942263	1000	+	.	gene_id "MSTRG.41994"; transcript_id "MSTRG.41994.18"; exon_number "13";
chr12	StringTie	exon	55951623	55951783	1000	+	.	gene_id "MSTRG.41994"; transcript_id "MSTRG.41994.18"; exon_number "14";
chr12	StringTie	exon	55952035	55952099	1000	+	.	gene_id "MSTRG.41994"; transcript_id "MSTRG.41994.18"; exon_number "15";
chr12	StringTie	exon	55952341	55952431	1000	+	.	gene_id "MSTRG.41994"; transcript_id "MSTRG.41994.18"; exon_number "16";
chr12	StringTie	exon	55952734	55952932	1000	+	.	gene_id "MSTRG.41994"; transcript_id "MSTRG.41994.18"; exon_number "17";
chr12	StringTie	exon	55953040	55953160	1000	+	.	gene_id "MSTRG.41994"; transcript_id "MSTRG.41994.18"; exon_number "18";
chr12	StringTie	exon	55953350	55953409	1000	+	.	gene_id "MSTRG.41994"; transcript_id "MSTRG.41994.18"; exon_number "19";
chr12	StringTie	exon	55953685	55954092	1000	+	.	gene_id "MSTRG.41994"; transcript_id "MSTRG.41994.18"; exon_number "20";
chr12	StringTie	transcript	55973687	56038549	1000	+	.	gene_id "MSTRG.41994"; transcript_id "MSTRG.41994.180";
chr12	StringTie	exon	55973687	55974139	1000	+	.	gene_id "MSTRG.41994"; transcript_id "MSTRG.41994.180"; exon_number "1";
chr12	StringTie	exon	55986869	55987123	1000	+	.	gene_id "MSTRG.41994"; transcript_id "MSTRG.41994.180"; exon_number "2";
chr12	StringTie	exon	55989947	55990098	1000	+	.	gene_id "MSTRG.41994"; transcript_id "MSTRG.41994.180"; exon_number "3";
chr12	StringTie	exon	55990682	55990804	1000	+	.	gene_id "MSTRG.41994"; transcript_id "MSTRG.41994.180"; exon_number "4";
chr12	StringTie	exon	55991360	55991453	1000	+	.	gene_id "MSTRG.41994"; transcript_id "MSTRG.41994.180"; exon_number "5";
chr12	StringTie	exon	55992097	56002271	1000	+	.	gene_id "MSTRG.41994"; transcript_id "MSTRG.41994.180"; exon_number "6";
chr12	StringTie	exon	56002543	56002720	1000	+	.	gene_id "MSTRG.41994"; transcript_id "MSTRG.41994.180"; exon_number "7";
chr12	StringTie	exon	56003618	56005668	1000	+	.	gene_id "MSTRG.41994"; transcript_id "MSTRG.41994.180"; exon_number "8";
chr12	StringTie	exon	56006910	56007185	1000	+	.	gene_id "MSTRG.41994"; transcript_id "MSTRG.41994.180"; exon_number "9";
chr12	StringTie	exon	56007709	56007734	1000	+	.	gene_id "MSTRG.41994"; transcript_id "MSTRG.41994.180"; exon_number "10";
chr12	StringTie	exon	56011417	56011494	1000	+	.	gene_id "MSTRG.41994"; transcript_id "MSTRG.41994.180"; exon_number "11";
chr12	StringTie	exon	56018126	56018177	1000	+	.	gene_id "MSTRG.41994"; transcript_id "MSTRG.41994.180"; exon_number "12";
chr12	StringTie	exon	56025054	56025158	1000	+	.	gene_id "MSTRG.41994"; transcript_id "MSTRG.41994.180"; exon_number "13";
chr12	StringTie	exon	56026781	56027041	1000	+	.	gene_id "MSTRG.41994"; transcript_id "MSTRG.41994.180"; exon_number "14";
chr12	StringTie	exon	56027780	56027947	1000	+	.	gene_id "MSTRG.41994"; transcript_id "MSTRG.41994.180"; exon_number "15";
chr12	StringTie	exon	56032561	56032710	1000	+	.	gene_id "MSTRG.41994"; transcript_id "MSTRG.41994.180"; exon_number "16";
chr12	StringTie	exon	56033190	56033321	1000	+	.	gene_id "MSTRG.41994"; transcript_id "MSTRG.41994.180"; exon_number "17";
chr12	StringTie	exon	56034571	56038549	1000	+	.	gene_id "MSTRG.41994"; transcript_id "MSTRG.41994.180"; exon_number "18";
chr12	StringTie	transcript	55973700	56038442	1000	+	.	gene_id "MSTRG.41994"; transcript_id "MSTRG.41994.181";
chr12	StringTie	exon	55973700	55974139	1000	+	.	gene_id "MSTRG.41994"; transcript_id "MSTRG.41994.181"; exon_number "1";
chr12	StringTie	exon	55986869	55987123	1000	+	.	gene_id "MSTRG.41994"; transcript_id "MSTRG.41994.181"; exon_number "2";
chr12	StringTie	exon	55989947	55990098	1000	+	.	gene_id "MSTRG.41994"; transcript_id "MSTRG.41994.181"; exon_number "3";
chr12	StringTie	exon	55990682	55990804	1000	+	.	gene_id "MSTRG.41994"; transcript_id "MSTRG.41994.181"; exon_number "4";
chr12	StringTie	exon	55991360	55991453	1000	+	.	gene_id "MSTRG.41994"; transcript_id "MSTRG.41994.181"; exon_number "5";
chr12	StringTie	exon	55992097	55994679	1000	+	.	gene_id "MSTRG.41994"; transcript_id "MSTRG.41994.181"; exon_number "6";
chr12	StringTie	exon	55997615	55997723	1000	+	.	gene_id "MSTRG.41994"; transcript_id "MSTRG.41994.181"; exon_number "7";
chr12	StringTie	exon	55999333	55999590	1000	+	.	gene_id "MSTRG.41994"; transcript_id "MSTRG.41994.181"; exon_number "8";
chr12	StringTie	exon	56002212	56002271	1000	+	.	gene_id "MSTRG.41994"; transcript_id "MSTRG.41994.181"; exon_number "9";
chr12	StringTie	exon	56002543	56002720	1000	+	.	gene_id "MSTRG.41994"; transcript_id "MSTRG.41994.181"; exon_number "10";
chr12	StringTie	exon	56003618	56007734	1000	+	.	gene_id "MSTRG.41994"; transcript_id "MSTRG.41994.181"; exon_number "11";
chr12	StringTie	exon	56011417	56011494	1000	+	.	gene_id "MSTRG.41994"; transcript_id "MSTRG.41994.181"; exon_number "12";
chr12	StringTie	exon	56018123	56018177	1000	+	.	gene_id "MSTRG.41994"; transcript_id "MSTRG.41994.181"; exon_number "13";
chr12	StringTie	exon	56025054	56025158	1000	+	.	gene_id "MSTRG.41994"; transcript_id "MSTRG.41994.181"; exon_number "14";
chr12	StringTie	exon	56026781	56027041	1000	+	.	gene_id "MSTRG.41994"; transcript_id "MSTRG.41994.181"; exon_number "15";
chr12	StringTie	exon	56027780	56027947	1000	+	.	gene_id "MSTRG.41994"; transcript_id "MSTRG.41994.181"; exon_number "16";
chr12	StringTie	exon	56032561	56032710	1000	+	.	gene_id "MSTRG.41994"; transcript_id "MSTRG.41994.181"; exon_number "17";
chr12	StringTie	exon	56033190	56033321	1000	+	.	gene_id "MSTRG.41994"; transcript_id "MSTRG.41994.181"; exon_number "18";
chr12	StringTie	exon	56034571	56038442	1000	+	.	gene_id "MSTRG.41994"; transcript_id "MSTRG.41994.181"; exon_number "19";
chr12	StringTie	transcript	55973834	56039322	1000	+	.	gene_id "MSTRG.41994"; transcript_id "MSTRG.41994.182";
chr12	StringTie	exon	55973834	55974139	1000	+	.	gene_id "MSTRG.41994"; transcript_id "MSTRG.41994.182"; exon_number "1";
chr12	StringTie	exon	55986869	55987123	1000	+	.	gene_id "MSTRG.41994"; transcript_id "MSTRG.41994.182"; exon_number "2";
chr12	StringTie	exon	55989947	55990098	1000	+	.	gene_id "MSTRG.41994"; transcript_id "MSTRG.41994.182"; exon_number "3";
chr12	StringTie	exon	55990682	55990804	1000	+	.	gene_id "MSTRG.41994"; transcript_id "MSTRG.41994.182"; exon_number "4";
chr12	StringTie	exon	55991360	55991453	1000	+	.	gene_id "MSTRG.41994"; transcript_id "MSTRG.41994.182"; exon_number "5";
chr12	StringTie	exon	55992102	55997723	1000	+	.	gene_id "MSTRG.41994"; transcript_id "MSTRG.41994.182"; exon_number "6";
chr12	StringTie	exon	55999333	55999590	1000	+	.	gene_id "MSTRG.41994"; transcript_id "MSTRG.41994.182"; exon_number "7";
chr12	StringTie	exon	56002212	56002271	1000	+	.	gene_id "MSTRG.41994"; transcript_id "MSTRG.41994.182"; exon_number "8";
chr12	StringTie	exon	56002543	56002720	1000	+	.	gene_id "MSTRG.41994"; transcript_id "MSTRG.41994.182"; exon_number "9";
chr12	StringTie	exon	56003618	56007734	1000	+	.	gene_id "MSTRG.41994"; transcript_id "MSTRG.41994.182"; exon_number "10";
chr12	StringTie	exon	56018126	56018177	1000	+	.	gene_id "MSTRG.41994"; transcript_id "MSTRG.41994.182"; exon_number "11";
chr12	StringTie	exon	56025054	56025158	1000	+	.	gene_id "MSTRG.41994"; transcript_id "MSTRG.41994.182"; exon_number "12";
chr12	StringTie	exon	56026781	56027041	1000	+	.	gene_id "MSTRG.41994"; transcript_id "MSTRG.41994.182"; exon_number "13";
chr12	StringTie	exon	56027780	56027947	1000	+	.	gene_id "MSTRG.41994"; transcript_id "MSTRG.41994.182"; exon_number "14";
chr12	StringTie	exon	56032561	56032710	1000	+	.	gene_id "MSTRG.41994"; transcript_id "MSTRG.41994.182"; exon_number "15";
chr12	StringTie	exon	56033190	56033321	1000	+	.	gene_id "MSTRG.41994"; transcript_id "MSTRG.41994.182"; exon_number "16";
chr12	StringTie	exon	56034571	56039322	1000	+	.	gene_id "MSTRG.41994"; transcript_id "MSTRG.41994.182"; exon_number "17";
chr12	StringTie	transcript	55973841	55994712	1000	+	.	gene_id "MSTRG.41994"; transcript_id "MSTRG.41994.183";
chr12	StringTie	exon	55973841	55974219	1000	+	.	gene_id "MSTRG.41994"; transcript_id "MSTRG.41994.183"; exon_number "1";
chr12	StringTie	exon	55986869	55987123	1000	+	.	gene_id "MSTRG.41994"; transcript_id "MSTRG.41994.183"; exon_number "2";
chr12	StringTie	exon	55989947	55990098	1000	+	.	gene_id "MSTRG.41994"; transcript_id "MSTRG.41994.183"; exon_number "3";
chr12	StringTie	exon	55990682	55990804	1000	+	.	gene_id "MSTRG.41994"; transcript_id "MSTRG.41994.183"; exon_number "4";
chr12	StringTie	exon	55991360	55991453	1000	+	.	gene_id "MSTRG.41994"; transcript_id "MSTRG.41994.183"; exon_number "5";
chr12	StringTie	exon	55992097	55993735	1000	+	.	gene_id "MSTRG.41994"; transcript_id "MSTRG.41994.183"; exon_number "6";
chr12	StringTie	exon	55993828	55994712	1000	+	.	gene_id "MSTRG.41994"; transcript_id "MSTRG.41994.183"; exon_number "7";
chr12	StringTie	transcript	55973851	55994713	1000	+	.	gene_id "MSTRG.41994"; transcript_id "MSTRG.41994.184";
chr12	StringTie	exon	55973851	55974339	1000	+	.	gene_id "MSTRG.41994"; transcript_id "MSTRG.41994.184"; exon_number "1";
chr12	StringTie	exon	55986869	55987123	1000	+	.	gene_id "MSTRG.41994"; transcript_id "MSTRG.41994.184"; exon_number "2";
chr12	StringTie	exon	55989947	55990098	1000	+	.	gene_id "MSTRG.41994"; transcript_id "MSTRG.41994.184"; exon_number "3";
chr12	StringTie	exon	55990682	55990804	1000	+	.	gene_id "MSTRG.41994"; transcript_id "MSTRG.41994.184"; exon_number "4";
chr12	StringTie	exon	55991360	55991453	1000	+	.	gene_id "MSTRG.41994"; transcript_id "MSTRG.41994.184"; exon_number "5";
chr12	StringTie	exon	55992097	55992144	1000	+	.	gene_id "MSTRG.41994"; transcript_id "MSTRG.41994.184"; exon_number "6";
chr12	StringTie	exon	55992186	55994713	1000	+	.	gene_id "MSTRG.41994"; transcript_id "MSTRG.41994.184"; exon_number "7";
chr12	StringTie	transcript	55973861	55994716	1000	+	.	gene_id "MSTRG.41994"; transcript_id "MSTRG.41994.185";
chr12	StringTie	exon	55973861	55974139	1000	+	.	gene_id "MSTRG.41994"; transcript_id "MSTRG.41994.185"; exon_number "1";
chr12	StringTie	exon	55979372	55979474	1000	+	.	gene_id "MSTRG.41994"; transcript_id "MSTRG.41994.185"; exon_number "2";
chr12	StringTie	exon	55986869	55987123	1000	+	.	gene_id "MSTRG.41994"; transcript_id "MSTRG.41994.185"; exon_number "3";
chr12	StringTie	exon	55989947	55990098	1000	+	.	gene_id "MSTRG.41994"; transcript_id "MSTRG.41994.185"; exon_number "4";
chr12	StringTie	exon	55990682	55990804	1000	+	.	gene_id "MSTRG.41994"; transcript_id "MSTRG.41994.185"; exon_number "5";
chr12	StringTie	exon	55991360	55991453	1000	+	.	gene_id "MSTRG.41994"; transcript_id "MSTRG.41994.185"; exon_number "6";
chr12	StringTie	exon	55992097	55992672	1000	+	.	gene_id "MSTRG.41994"; transcript_id "MSTRG.41994.185"; exon_number "7";
chr12	StringTie	exon	55992729	55994716	1000	+	.	gene_id "MSTRG.41994"; transcript_id "MSTRG.41994.185"; exon_number "8";
chr12	StringTie	transcript	55973886	56038436	1000	+	.	gene_id "MSTRG.41994"; transcript_id "MSTRG.41994.186";
chr12	StringTie	exon	55973886	55974139	1000	+	.	gene_id "MSTRG.41994"; transcript_id "MSTRG.41994.186"; exon_number "1";
chr12	StringTie	exon	55979372	55979474	1000	+	.	gene_id "MSTRG.41994"; transcript_id "MSTRG.41994.186"; exon_number "2";
chr12	StringTie	exon	55980889	55980922	1000	+	.	gene_id "MSTRG.41994"; transcript_id "MSTRG.41994.186"; exon_number "3";
chr12	StringTie	exon	55986869	55987123	1000	+	.	gene_id "MSTRG.41994"; transcript_id "MSTRG.41994.186"; exon_number "4";
chr12	StringTie	exon	55989947	55990098	1000	+	.	gene_id "MSTRG.41994"; transcript_id "MSTRG.41994.186"; exon_number "5";
chr12	StringTie	exon	55990682	55990804	1000	+	.	gene_id "MSTRG.41994"; transcript_id "MSTRG.41994.186"; exon_number "6";
chr12	StringTie	exon	55991360	55991453	1000	+	.	gene_id "MSTRG.41994"; transcript_id "MSTRG.41994.186"; exon_number "7";
chr12	StringTie	exon	55992097	55992300	1000	+	.	gene_id "MSTRG.41994"; transcript_id "MSTRG.41994.186"; exon_number "8";
chr12	StringTie	exon	55997068	55997339	1000	+	.	gene_id "MSTRG.41994"; transcript_id "MSTRG.41994.186"; exon_number "9";
chr12	StringTie	exon	55997615	55997723	1000	+	.	gene_id "MSTRG.41994"; transcript_id "MSTRG.41994.186"; exon_number "10";
chr12	StringTie	exon	56002212	56002271	1000	+	.	gene_id "MSTRG.41994"; transcript_id "MSTRG.41994.186"; exon_number "11";
chr12	StringTie	exon	56002543	56002720	1000	+	.	gene_id "MSTRG.41994"; transcript_id "MSTRG.41994.186"; exon_number "12";
chr12	StringTie	exon	56003618	56007734	1000	+	.	gene_id "MSTRG.41994"; transcript_id "MSTRG.41994.186"; exon_number "13";
chr12	StringTie	exon	56011417	56011494	1000	+	.	gene_id "MSTRG.41994"; transcript_id "MSTRG.41994.186"; exon_number "14";
chr12	StringTie	exon	56018126	56018177	1000	+	.	gene_id "MSTRG.41994"; transcript_id "MSTRG.41994.186"; exon_number "15";
chr12	StringTie	exon	56019318	56019415	1000	+	.	gene_id "MSTRG.41994"; transcript_id "MSTRG.41994.186"; exon_number "16";
chr12	StringTie	exon	56025054	56025158	1000	+	.	gene_id "MSTRG.41994"; transcript_id "MSTRG.41994.186"; exon_number "17";
chr12	StringTie	exon	56026781	56027041	1000	+	.	gene_id "MSTRG.41994"; transcript_id "MSTRG.41994.186"; exon_number "18";
chr12	StringTie	exon	56027780	56027947	1000	+	.	gene_id "MSTRG.41994"; transcript_id "MSTRG.41994.186"; exon_number "19";
chr12	StringTie	exon	56032561	56032710	1000	+	.	gene_id "MSTRG.41994"; transcript_id "MSTRG.41994.186"; exon_number "20";
chr12	StringTie	exon	56033190	56033321	1000	+	.	gene_id "MSTRG.41994"; transcript_id "MSTRG.41994.186"; exon_number "21";
chr12	StringTie	exon	56034571	56038436	1000	+	.	gene_id "MSTRG.41994"; transcript_id "MSTRG.41994.186"; exon_number "22";
chr12	StringTie	transcript	55973896	56038556	1000	+	.	gene_id "MSTRG.41994"; transcript_id "MSTRG.41994.187";
chr12	StringTie	exon	55973896	55974139	1000	+	.	gene_id "MSTRG.41994"; transcript_id "MSTRG.41994.187"; exon_number "1";
chr12	StringTie	exon	55979372	55979474	1000	+	.	gene_id "MSTRG.41994"; transcript_id "MSTRG.41994.187"; exon_number "2";
chr12	StringTie	exon	55986869	55987123	1000	+	.	gene_id "MSTRG.41994"; transcript_id "MSTRG.41994.187"; exon_number "3";
chr12	StringTie	exon	55989947	55990098	1000	+	.	gene_id "MSTRG.41994"; transcript_id "MSTRG.41994.187"; exon_number "4";
chr12	StringTie	exon	55990682	55990804	1000	+	.	gene_id "MSTRG.41994"; transcript_id "MSTRG.41994.187"; exon_number "5";
chr12	StringTie	exon	55991360	55991453	1000	+	.	gene_id "MSTRG.41994"; transcript_id "MSTRG.41994.187"; exon_number "6";
chr12	StringTie	exon	55992102	55997339	1000	+	.	gene_id "MSTRG.41994"; transcript_id "MSTRG.41994.187"; exon_number "7";
chr12	StringTie	exon	55997615	55997723	1000	+	.	gene_id "MSTRG.41994"; transcript_id "MSTRG.41994.187"; exon_number "8";
chr12	StringTie	exon	55999333	55999458	1000	+	.	gene_id "MSTRG.41994"; transcript_id "MSTRG.41994.187"; exon_number "9";
chr12	StringTie	exon	56002212	56002271	1000	+	.	gene_id "MSTRG.41994"; transcript_id "MSTRG.41994.187"; exon_number "10";
chr12	StringTie	exon	56002543	56002720	1000	+	.	gene_id "MSTRG.41994"; transcript_id "MSTRG.41994.187"; exon_number "11";
chr12	StringTie	exon	56003618	56007734	1000	+	.	gene_id "MSTRG.41994"; transcript_id "MSTRG.41994.187"; exon_number "12";
chr12	StringTie	exon	56018123	56018177	1000	+	.	gene_id "MSTRG.41994"; transcript_id "MSTRG.41994.187"; exon_number "13";
chr12	StringTie	exon	56025054	56025158	1000	+	.	gene_id "MSTRG.41994"; transcript_id "MSTRG.41994.187"; exon_number "14";
chr12	StringTie	exon	56026781	56027041	1000	+	.	gene_id "MSTRG.41994"; transcript_id "MSTRG.41994.187"; exon_number "15";
chr12	StringTie	exon	56027780	56027947	1000	+	.	gene_id "MSTRG.41994"; transcript_id "MSTRG.41994.187"; exon_number "16";
chr12	StringTie	exon	56032561	56032710	1000	+	.	gene_id "MSTRG.41994"; transcript_id "MSTRG.41994.187"; exon_number "17";
chr12	StringTie	exon	56033190	56033321	1000	+	.	gene_id "MSTRG.41994"; transcript_id "MSTRG.41994.187"; exon_number "18";
chr12	StringTie	exon	56034571	56038556	1000	+	.	gene_id "MSTRG.41994"; transcript_id "MSTRG.41994.187"; exon_number "19";
chr12	StringTie	transcript	55973910	56038551	1000	+	.	gene_id "MSTRG.41994"; transcript_id "MSTRG.41994.188";
chr12	StringTie	exon	55973910	55974339	1000	+	.	gene_id "MSTRG.41994"; transcript_id "MSTRG.41994.188"; exon_number "1";
chr12	StringTie	exon	55986869	55987123	1000	+	.	gene_id "MSTRG.41994"; transcript_id "MSTRG.41994.188"; exon_number "2";
chr12	StringTie	exon	55989947	55990098	1000	+	.	gene_id "MSTRG.41994"; transcript_id "MSTRG.41994.188"; exon_number "3";
chr12	StringTie	exon	55990682	55990804	1000	+	.	gene_id "MSTRG.41994"; transcript_id "MSTRG.41994.188"; exon_number "4";
chr12	StringTie	exon	55991360	55991453	1000	+	.	gene_id "MSTRG.41994"; transcript_id "MSTRG.41994.188"; exon_number "5";
chr12	StringTie	exon	55992097	55997339	1000	+	.	gene_id "MSTRG.41994"; transcript_id "MSTRG.41994.188"; exon_number "6";
chr12	StringTie	exon	55997615	55997723	1000	+	.	gene_id "MSTRG.41994"; transcript_id "MSTRG.41994.188"; exon_number "7";
chr12	StringTie	exon	55999333	55999590	1000	+	.	gene_id "MSTRG.41994"; transcript_id "MSTRG.41994.188"; exon_number "8";
chr12	StringTie	exon	56002212	56002271	1000	+	.	gene_id "MSTRG.41994"; transcript_id "MSTRG.41994.188"; exon_number "9";
chr12	StringTie	exon	56002543	56002720	1000	+	.	gene_id "MSTRG.41994"; transcript_id "MSTRG.41994.188"; exon_number "10";
chr12	StringTie	exon	56003618	56007734	1000	+	.	gene_id "MSTRG.41994"; transcript_id "MSTRG.41994.188"; exon_number "11";
chr12	StringTie	exon	56011417	56011494	1000	+	.	gene_id "MSTRG.41994"; transcript_id "MSTRG.41994.188"; exon_number "12";
chr12	StringTie	exon	56018123	56018177	1000	+	.	gene_id "MSTRG.41994"; transcript_id "MSTRG.41994.188"; exon_number "13";
chr12	StringTie	exon	56025054	56025158	1000	+	.	gene_id "MSTRG.41994"; transcript_id "MSTRG.41994.188"; exon_number "14";
chr12	StringTie	exon	56026781	56027041	1000	+	.	gene_id "MSTRG.41994"; transcript_id "MSTRG.41994.188"; exon_number "15";
chr12	StringTie	exon	56027780	56027947	1000	+	.	gene_id "MSTRG.41994"; transcript_id "MSTRG.41994.188"; exon_number "16";
chr12	StringTie	exon	56032561	56032710	1000	+	.	gene_id "MSTRG.41994"; transcript_id "MSTRG.41994.188"; exon_number "17";
chr12	StringTie	exon	56033190	56033321	1000	+	.	gene_id "MSTRG.41994"; transcript_id "MSTRG.41994.188"; exon_number "18";
chr12	StringTie	exon	56034571	56038551	1000	+	.	gene_id "MSTRG.41994"; transcript_id "MSTRG.41994.188"; exon_number "19";
chr12	StringTie	transcript	55973924	56005692	1000	+	.	gene_id "MSTRG.41994"; transcript_id "MSTRG.41994.190";
chr12	StringTie	exon	55973924	55974139	1000	+	.	gene_id "MSTRG.41994"; transcript_id "MSTRG.41994.190"; exon_number "1";
chr12	StringTie	exon	55979372	55979474	1000	+	.	gene_id "MSTRG.41994"; transcript_id "MSTRG.41994.190"; exon_number "2";
chr12	StringTie	exon	55986869	55987123	1000	+	.	gene_id "MSTRG.41994"; transcript_id "MSTRG.41994.190"; exon_number "3";
chr12	StringTie	exon	55989947	55990098	1000	+	.	gene_id "MSTRG.41994"; transcript_id "MSTRG.41994.190"; exon_number "4";
chr12	StringTie	exon	55990682	55990804	1000	+	.	gene_id "MSTRG.41994"; transcript_id "MSTRG.41994.190"; exon_number "5";
chr12	StringTie	exon	55991360	55991453	1000	+	.	gene_id "MSTRG.41994"; transcript_id "MSTRG.41994.190"; exon_number "6";
chr12	StringTie	exon	55992097	55997339	1000	+	.	gene_id "MSTRG.41994"; transcript_id "MSTRG.41994.190"; exon_number "7";
chr12	StringTie	exon	55997615	55997723	1000	+	.	gene_id "MSTRG.41994"; transcript_id "MSTRG.41994.190"; exon_number "8";
chr12	StringTie	exon	56002212	56002271	1000	+	.	gene_id "MSTRG.41994"; transcript_id "MSTRG.41994.190"; exon_number "9";
chr12	StringTie	exon	56002543	56002720	1000	+	.	gene_id "MSTRG.41994"; transcript_id "MSTRG.41994.190"; exon_number "10";
chr12	StringTie	exon	56003618	56005692	1000	+	.	gene_id "MSTRG.41994"; transcript_id "MSTRG.41994.190"; exon_number "11";
chr12	StringTie	transcript	55973926	55994712	1000	+	.	gene_id "MSTRG.41994"; transcript_id "MSTRG.41994.191";
chr12	StringTie	exon	55973926	55974139	1000	+	.	gene_id "MSTRG.41994"; transcript_id "MSTRG.41994.191"; exon_number "1";
chr12	StringTie	exon	55979372	55979474	1000	+	.	gene_id "MSTRG.41994"; transcript_id "MSTRG.41994.191"; exon_number "2";
chr12	StringTie	exon	55986869	55987123	1000	+	.	gene_id "MSTRG.41994"; transcript_id "MSTRG.41994.191"; exon_number "3";
chr12	StringTie	exon	55989947	55990098	1000	+	.	gene_id "MSTRG.41994"; transcript_id "MSTRG.41994.191"; exon_number "4";
chr12	StringTie	exon	55990682	55990804	1000	+	.	gene_id "MSTRG.41994"; transcript_id "MSTRG.41994.191"; exon_number "5";
chr12	StringTie	exon	55991360	55991453	1000	+	.	gene_id "MSTRG.41994"; transcript_id "MSTRG.41994.191"; exon_number "6";
chr12	StringTie	exon	55992097	55993386	1000	+	.	gene_id "MSTRG.41994"; transcript_id "MSTRG.41994.191"; exon_number "7";
chr12	StringTie	exon	55993467	55993827	1000	+	.	gene_id "MSTRG.41994"; transcript_id "MSTRG.41994.191"; exon_number "8";
chr12	StringTie	exon	55994101	55994712	1000	+	.	gene_id "MSTRG.41994"; transcript_id "MSTRG.41994.191"; exon_number "9";
chr12	StringTie	transcript	55973927	55994761	1000	+	.	gene_id "MSTRG.41994"; transcript_id "MSTRG.41994.192";
chr12	StringTie	exon	55973927	55974339	1000	+	.	gene_id "MSTRG.41994"; transcript_id "MSTRG.41994.192"; exon_number "1";
chr12	StringTie	exon	55986869	55987123	1000	+	.	gene_id "MSTRG.41994"; transcript_id "MSTRG.41994.192"; exon_number "2";
chr12	StringTie	exon	55989947	55990098	1000	+	.	gene_id "MSTRG.41994"; transcript_id "MSTRG.41994.192"; exon_number "3";
chr12	StringTie	exon	55990682	55990804	1000	+	.	gene_id "MSTRG.41994"; transcript_id "MSTRG.41994.192"; exon_number "4";
chr12	StringTie	exon	55991360	55991453	1000	+	.	gene_id "MSTRG.41994"; transcript_id "MSTRG.41994.192"; exon_number "5";
chr12	StringTie	exon	55992097	55992850	1000	+	.	gene_id "MSTRG.41994"; transcript_id "MSTRG.41994.192"; exon_number "6";
chr12	StringTie	exon	55992877	55994761	1000	+	.	gene_id "MSTRG.41994"; transcript_id "MSTRG.41994.192"; exon_number "7";
chr12	StringTie	transcript	55973931	56038435	1000	+	.	gene_id "MSTRG.41994"; transcript_id "MSTRG.41994.193";
chr12	StringTie	exon	55973931	55974339	1000	+	.	gene_id "MSTRG.41994"; transcript_id "MSTRG.41994.193"; exon_number "1";
chr12	StringTie	exon	55986869	55987123	1000	+	.	gene_id "MSTRG.41994"; transcript_id "MSTRG.41994.193"; exon_number "2";
chr12	StringTie	exon	55989947	55990098	1000	+	.	gene_id "MSTRG.41994"; transcript_id "MSTRG.41994.193"; exon_number "3";
chr12	StringTie	exon	55990682	55990804	1000	+	.	gene_id "MSTRG.41994"; transcript_id "MSTRG.41994.193"; exon_number "4";
chr12	StringTie	exon	55991360	55991453	1000	+	.	gene_id "MSTRG.41994"; transcript_id "MSTRG.41994.193"; exon_number "5";
chr12	StringTie	exon	55992097	55997723	1000	+	.	gene_id "MSTRG.41994"; transcript_id "MSTRG.41994.193"; exon_number "6";
chr12	StringTie	exon	55999333	56000722	1000	+	.	gene_id "MSTRG.41994"; transcript_id "MSTRG.41994.193"; exon_number "7";
chr12	StringTie	exon	56002212	56002271	1000	+	.	gene_id "MSTRG.41994"; transcript_id "MSTRG.41994.193"; exon_number "8";
chr12	StringTie	exon	56002543	56002720	1000	+	.	gene_id "MSTRG.41994"; transcript_id "MSTRG.41994.193"; exon_number "9";
chr12	StringTie	exon	56003618	56007734	1000	+	.	gene_id "MSTRG.41994"; transcript_id "MSTRG.41994.193"; exon_number "10";
chr12	StringTie	exon	56011417	56011494	1000	+	.	gene_id "MSTRG.41994"; transcript_id "MSTRG.41994.193"; exon_number "11";
chr12	StringTie	exon	56018126	56018177	1000	+	.	gene_id "MSTRG.41994"; transcript_id "MSTRG.41994.193"; exon_number "12";
chr12	StringTie	exon	56023671	56025158	1000	+	.	gene_id "MSTRG.41994"; transcript_id "MSTRG.41994.193"; exon_number "13";
chr12	StringTie	exon	56026781	56027041	1000	+	.	gene_id "MSTRG.41994"; transcript_id "MSTRG.41994.193"; exon_number "14";
chr12	StringTie	exon	56027780	56027947	1000	+	.	gene_id "MSTRG.41994"; transcript_id "MSTRG.41994.193"; exon_number "15";
chr12	StringTie	exon	56032561	56032710	1000	+	.	gene_id "MSTRG.41994"; transcript_id "MSTRG.41994.193"; exon_number "16";
chr12	StringTie	exon	56033190	56033321	1000	+	.	gene_id "MSTRG.41994"; transcript_id "MSTRG.41994.193"; exon_number "17";
chr12	StringTie	exon	56034571	56038435	1000	+	.	gene_id "MSTRG.41994"; transcript_id "MSTRG.41994.193"; exon_number "18";
chr12	StringTie	transcript	55973932	55996799	1000	+	.	gene_id "MSTRG.41994"; transcript_id "MSTRG.41994.194";
chr12	StringTie	exon	55973932	55974339	1000	+	.	gene_id "MSTRG.41994"; transcript_id "MSTRG.41994.194"; exon_number "1";
chr12	StringTie	exon	55986869	55987123	1000	+	.	gene_id "MSTRG.41994"; transcript_id "MSTRG.41994.194"; exon_number "2";
chr12	StringTie	exon	55989947	55990098	1000	+	.	gene_id "MSTRG.41994"; transcript_id "MSTRG.41994.194"; exon_number "3";
chr12	StringTie	exon	55990682	55990804	1000	+	.	gene_id "MSTRG.41994"; transcript_id "MSTRG.41994.194"; exon_number "4";
chr12	StringTie	exon	55991360	55991453	1000	+	.	gene_id "MSTRG.41994"; transcript_id "MSTRG.41994.194"; exon_number "5";
chr12	StringTie	exon	55992102	55996799	1000	+	.	gene_id "MSTRG.41994"; transcript_id "MSTRG.41994.194"; exon_number "6";
chr12	StringTie	transcript	55973939	55996721	1000	+	.	gene_id "MSTRG.41994"; transcript_id "MSTRG.41994.195";
chr12	StringTie	exon	55973939	55974238	1000	+	.	gene_id "MSTRG.41994"; transcript_id "MSTRG.41994.195"; exon_number "1";
chr12	StringTie	exon	55986869	55987123	1000	+	.	gene_id "MSTRG.41994"; transcript_id "MSTRG.41994.195"; exon_number "2";
chr12	StringTie	exon	55989947	55990098	1000	+	.	gene_id "MSTRG.41994"; transcript_id "MSTRG.41994.195"; exon_number "3";
chr12	StringTie	exon	55990682	55990804	1000	+	.	gene_id "MSTRG.41994"; transcript_id "MSTRG.41994.195"; exon_number "4";
chr12	StringTie	exon	55991360	55991453	1000	+	.	gene_id "MSTRG.41994"; transcript_id "MSTRG.41994.195"; exon_number "5";
chr12	StringTie	exon	55992097	55996721	1000	+	.	gene_id "MSTRG.41994"; transcript_id "MSTRG.41994.195"; exon_number "6";
chr12	StringTie	transcript	55973940	56038501	1000	+	.	gene_id "MSTRG.41994"; transcript_id "MSTRG.41994.196";
chr12	StringTie	exon	55973940	55974339	1000	+	.	gene_id "MSTRG.41994"; transcript_id "MSTRG.41994.196"; exon_number "1";
chr12	StringTie	exon	55986869	55987123	1000	+	.	gene_id "MSTRG.41994"; transcript_id "MSTRG.41994.196"; exon_number "2";
chr12	StringTie	exon	55989947	55990098	1000	+	.	gene_id "MSTRG.41994"; transcript_id "MSTRG.41994.196"; exon_number "3";
chr12	StringTie	exon	55990682	55990804	1000	+	.	gene_id "MSTRG.41994"; transcript_id "MSTRG.41994.196"; exon_number "4";
chr12	StringTie	exon	55991360	55991453	1000	+	.	gene_id "MSTRG.41994"; transcript_id "MSTRG.41994.196"; exon_number "5";
chr12	StringTie	exon	55992097	55997339	1000	+	.	gene_id "MSTRG.41994"; transcript_id "MSTRG.41994.196"; exon_number "6";
chr12	StringTie	exon	56002212	56002271	1000	+	.	gene_id "MSTRG.41994"; transcript_id "MSTRG.41994.196"; exon_number "7";
chr12	StringTie	exon	56002543	56002720	1000	+	.	gene_id "MSTRG.41994"; transcript_id "MSTRG.41994.196"; exon_number "8";
chr12	StringTie	exon	56003618	56005721	1000	+	.	gene_id "MSTRG.41994"; transcript_id "MSTRG.41994.196"; exon_number "9";
chr12	StringTie	exon	56005986	56007734	1000	+	.	gene_id "MSTRG.41994"; transcript_id "MSTRG.41994.196"; exon_number "10";
chr12	StringTie	exon	56011417	56011737	1000	+	.	gene_id "MSTRG.41994"; transcript_id "MSTRG.41994.196"; exon_number "11";
chr12	StringTie	exon	56018126	56018177	1000	+	.	gene_id "MSTRG.41994"; transcript_id "MSTRG.41994.196"; exon_number "12";
chr12	StringTie	exon	56025054	56025158	1000	+	.	gene_id "MSTRG.41994"; transcript_id "MSTRG.41994.196"; exon_number "13";
chr12	StringTie	exon	56026781	56027041	1000	+	.	gene_id "MSTRG.41994"; transcript_id "MSTRG.41994.196"; exon_number "14";
chr12	StringTie	exon	56027780	56027947	1000	+	.	gene_id "MSTRG.41994"; transcript_id "MSTRG.41994.196"; exon_number "15";
chr12	StringTie	exon	56032561	56032710	1000	+	.	gene_id "MSTRG.41994"; transcript_id "MSTRG.41994.196"; exon_number "16";
chr12	StringTie	exon	56033190	56033321	1000	+	.	gene_id "MSTRG.41994"; transcript_id "MSTRG.41994.196"; exon_number "17";
chr12	StringTie	exon	56034571	56038501	1000	+	.	gene_id "MSTRG.41994"; transcript_id "MSTRG.41994.196"; exon_number "18";
chr12	StringTie	transcript	55973942	55996792	1000	+	.	gene_id "MSTRG.41994"; transcript_id "MSTRG.41994.197";
chr12	StringTie	exon	55973942	55974219	1000	+	.	gene_id "MSTRG.41994"; transcript_id "MSTRG.41994.197"; exon_number "1";
chr12	StringTie	exon	55986869	55987123	1000	+	.	gene_id "MSTRG.41994"; transcript_id "MSTRG.41994.197"; exon_number "2";
chr12	StringTie	exon	55989947	55990098	1000	+	.	gene_id "MSTRG.41994"; transcript_id "MSTRG.41994.197"; exon_number "3";
chr12	StringTie	exon	55990682	55990804	1000	+	.	gene_id "MSTRG.41994"; transcript_id "MSTRG.41994.197"; exon_number "4";
chr12	StringTie	exon	55991360	55991453	1000	+	.	gene_id "MSTRG.41994"; transcript_id "MSTRG.41994.197"; exon_number "5";
chr12	StringTie	exon	55992097	55996792	1000	+	.	gene_id "MSTRG.41994"; transcript_id "MSTRG.41994.197"; exon_number "6";
chr12	StringTie	transcript	55973949	55994714	1000	+	.	gene_id "MSTRG.41994"; transcript_id "MSTRG.41994.198";
chr12	StringTie	exon	55973949	55974339	1000	+	.	gene_id "MSTRG.41994"; transcript_id "MSTRG.41994.198"; exon_number "1";
chr12	StringTie	exon	55986869	55987123	1000	+	.	gene_id "MSTRG.41994"; transcript_id "MSTRG.41994.198"; exon_number "2";
chr12	StringTie	exon	55989947	55990098	1000	+	.	gene_id "MSTRG.41994"; transcript_id "MSTRG.41994.198"; exon_number "3";
chr12	StringTie	exon	55990682	55990804	1000	+	.	gene_id "MSTRG.41994"; transcript_id "MSTRG.41994.198"; exon_number "4";
chr12	StringTie	exon	55991360	55991453	1000	+	.	gene_id "MSTRG.41994"; transcript_id "MSTRG.41994.198"; exon_number "5";
chr12	StringTie	exon	55992097	55992836	1000	+	.	gene_id "MSTRG.41994"; transcript_id "MSTRG.41994.198"; exon_number "6";
chr12	StringTie	exon	55992877	55994714	1000	+	.	gene_id "MSTRG.41994"; transcript_id "MSTRG.41994.198"; exon_number "7";
chr12	StringTie	transcript	55973949	55994714	1000	+	.	gene_id "MSTRG.41994"; transcript_id "MSTRG.41994.199";
chr12	StringTie	exon	55973949	55974139	1000	+	.	gene_id "MSTRG.41994"; transcript_id "MSTRG.41994.199"; exon_number "1";
chr12	StringTie	exon	55979372	55979474	1000	+	.	gene_id "MSTRG.41994"; transcript_id "MSTRG.41994.199"; exon_number "2";
chr12	StringTie	exon	55986869	55987123	1000	+	.	gene_id "MSTRG.41994"; transcript_id "MSTRG.41994.199"; exon_number "3";
chr12	StringTie	exon	55989947	55990098	1000	+	.	gene_id "MSTRG.41994"; transcript_id "MSTRG.41994.199"; exon_number "4";
chr12	StringTie	exon	55990682	55990804	1000	+	.	gene_id "MSTRG.41994"; transcript_id "MSTRG.41994.199"; exon_number "5";
chr12	StringTie	exon	55991360	55991453	1000	+	.	gene_id "MSTRG.41994"; transcript_id "MSTRG.41994.199"; exon_number "6";
chr12	StringTie	exon	55992097	55993762	1000	+	.	gene_id "MSTRG.41994"; transcript_id "MSTRG.41994.199"; exon_number "7";
chr12	StringTie	exon	55993858	55994714	1000	+	.	gene_id "MSTRG.41994"; transcript_id "MSTRG.41994.199"; exon_number "8";
chr12	StringTie	transcript	55927244	55954066	1000	+	.	gene_id "MSTRG.41994"; transcript_id "MSTRG.41994.2";
chr12	StringTie	exon	55927244	55927619	1000	+	.	gene_id "MSTRG.41994"; transcript_id "MSTRG.41994.2"; exon_number "1";
chr12	StringTie	exon	55936423	55936567	1000	+	.	gene_id "MSTRG.41994"; transcript_id "MSTRG.41994.2"; exon_number "2";
chr12	StringTie	exon	55937017	55937090	1000	+	.	gene_id "MSTRG.41994"; transcript_id "MSTRG.41994.2"; exon_number "3";
chr12	StringTie	exon	55937408	55937543	1000	+	.	gene_id "MSTRG.41994"; transcript_id "MSTRG.41994.2"; exon_number "4";
chr12	StringTie	exon	55937978	55938052	1000	+	.	gene_id "MSTRG.41994"; transcript_id "MSTRG.41994.2"; exon_number "5";
chr12	StringTie	exon	55938511	55938989	1000	+	.	gene_id "MSTRG.41994"; transcript_id "MSTRG.41994.2"; exon_number "6";
chr12	StringTie	exon	55939186	55939305	1000	+	.	gene_id "MSTRG.41994"; transcript_id "MSTRG.41994.2"; exon_number "7";
chr12	StringTie	exon	55939415	55939529	1000	+	.	gene_id "MSTRG.41994"; transcript_id "MSTRG.41994.2"; exon_number "8";
chr12	StringTie	exon	55940082	55940722	1000	+	.	gene_id "MSTRG.41994"; transcript_id "MSTRG.41994.2"; exon_number "9";
chr12	StringTie	exon	55940897	55940980	1000	+	.	gene_id "MSTRG.41994"; transcript_id "MSTRG.41994.2"; exon_number "10";
chr12	StringTie	exon	55941252	55941325	1000	+	.	gene_id "MSTRG.41994"; transcript_id "MSTRG.41994.2"; exon_number "11";
chr12	StringTie	exon	55941510	55941584	1000	+	.	gene_id "MSTRG.41994"; transcript_id "MSTRG.41994.2"; exon_number "12";
chr12	StringTie	exon	55941998	55942083	1000	+	.	gene_id "MSTRG.41994"; transcript_id "MSTRG.41994.2"; exon_number "13";
chr12	StringTie	exon	55942174	55942263	1000	+	.	gene_id "MSTRG.41994"; transcript_id "MSTRG.41994.2"; exon_number "14";
chr12	StringTie	exon	55951623	55951783	1000	+	.	gene_id "MSTRG.41994"; transcript_id "MSTRG.41994.2"; exon_number "15";
chr12	StringTie	exon	55952035	55952099	1000	+	.	gene_id "MSTRG.41994"; transcript_id "MSTRG.41994.2"; exon_number "16";
chr12	StringTie	exon	55952341	55952431	1000	+	.	gene_id "MSTRG.41994"; transcript_id "MSTRG.41994.2"; exon_number "17";
chr12	StringTie	exon	55952734	55952932	1000	+	.	gene_id "MSTRG.41994"; transcript_id "MSTRG.41994.2"; exon_number "18";
chr12	StringTie	exon	55953040	55953160	1000	+	.	gene_id "MSTRG.41994"; transcript_id "MSTRG.41994.2"; exon_number "19";
chr12	StringTie	exon	55953350	55953410	1000	+	.	gene_id "MSTRG.41994"; transcript_id "MSTRG.41994.2"; exon_number "20";
chr12	StringTie	exon	55953685	55954066	1000	+	.	gene_id "MSTRG.41994"; transcript_id "MSTRG.41994.2"; exon_number "21";
chr12	StringTie	transcript	55930527	55954108	1000	+	.	gene_id "MSTRG.41994"; transcript_id "MSTRG.41994.20";
chr12	StringTie	exon	55930527	55931344	1000	+	.	gene_id "MSTRG.41994"; transcript_id "MSTRG.41994.20"; exon_number "1";
chr12	StringTie	exon	55935305	55935404	1000	+	.	gene_id "MSTRG.41994"; transcript_id "MSTRG.41994.20"; exon_number "2";
chr12	StringTie	exon	55936423	55936567	1000	+	.	gene_id "MSTRG.41994"; transcript_id "MSTRG.41994.20"; exon_number "3";
chr12	StringTie	exon	55937017	55937090	1000	+	.	gene_id "MSTRG.41994"; transcript_id "MSTRG.41994.20"; exon_number "4";
chr12	StringTie	exon	55937408	55937543	1000	+	.	gene_id "MSTRG.41994"; transcript_id "MSTRG.41994.20"; exon_number "5";
chr12	StringTie	exon	55937978	55938052	1000	+	.	gene_id "MSTRG.41994"; transcript_id "MSTRG.41994.20"; exon_number "6";
chr12	StringTie	exon	55938511	55938560	1000	+	.	gene_id "MSTRG.41994"; transcript_id "MSTRG.41994.20"; exon_number "7";
chr12	StringTie	exon	55938915	55938989	1000	+	.	gene_id "MSTRG.41994"; transcript_id "MSTRG.41994.20"; exon_number "8";
chr12	StringTie	exon	55939186	55939305	1000	+	.	gene_id "MSTRG.41994"; transcript_id "MSTRG.41994.20"; exon_number "9";
chr12	StringTie	exon	55939415	55939529	1000	+	.	gene_id "MSTRG.41994"; transcript_id "MSTRG.41994.20"; exon_number "10";
chr12	StringTie	exon	55940082	55940170	1000	+	.	gene_id "MSTRG.41994"; transcript_id "MSTRG.41994.20"; exon_number "11";
chr12	StringTie	exon	55940314	55940433	1000	+	.	gene_id "MSTRG.41994"; transcript_id "MSTRG.41994.20"; exon_number "12";
chr12	StringTie	exon	55940624	55940722	1000	+	.	gene_id "MSTRG.41994"; transcript_id "MSTRG.41994.20"; exon_number "13";
chr12	StringTie	exon	55940897	55940980	1000	+	.	gene_id "MSTRG.41994"; transcript_id "MSTRG.41994.20"; exon_number "14";
chr12	StringTie	exon	55941252	55941325	1000	+	.	gene_id "MSTRG.41994"; transcript_id "MSTRG.41994.20"; exon_number "15";
chr12	StringTie	exon	55941510	55941584	1000	+	.	gene_id "MSTRG.41994"; transcript_id "MSTRG.41994.20"; exon_number "16";
chr12	StringTie	exon	55941998	55942083	1000	+	.	gene_id "MSTRG.41994"; transcript_id "MSTRG.41994.20"; exon_number "17";
chr12	StringTie	exon	55942174	55942263	1000	+	.	gene_id "MSTRG.41994"; transcript_id "MSTRG.41994.20"; exon_number "18";
chr12	StringTie	exon	55951623	55951783	1000	+	.	gene_id "MSTRG.41994"; transcript_id "MSTRG.41994.20"; exon_number "19";
chr12	StringTie	exon	55952035	55952099	1000	+	.	gene_id "MSTRG.41994"; transcript_id "MSTRG.41994.20"; exon_number "20";
chr12	StringTie	exon	55952341	55952431	1000	+	.	gene_id "MSTRG.41994"; transcript_id "MSTRG.41994.20"; exon_number "21";
chr12	StringTie	exon	55952734	55952932	1000	+	.	gene_id "MSTRG.41994"; transcript_id "MSTRG.41994.20"; exon_number "22";
chr12	StringTie	exon	55953040	55953160	1000	+	.	gene_id "MSTRG.41994"; transcript_id "MSTRG.41994.20"; exon_number "23";
chr12	StringTie	exon	55953350	55953410	1000	+	.	gene_id "MSTRG.41994"; transcript_id "MSTRG.41994.20"; exon_number "24";
chr12	StringTie	exon	55953685	55954108	1000	+	.	gene_id "MSTRG.41994"; transcript_id "MSTRG.41994.20"; exon_number "25";
chr12	StringTie	transcript	55973950	55996674	1000	+	.	gene_id "MSTRG.41994"; transcript_id "MSTRG.41994.200";
chr12	StringTie	exon	55973950	55974139	1000	+	.	gene_id "MSTRG.41994"; transcript_id "MSTRG.41994.200"; exon_number "1";
chr12	StringTie	exon	55986869	55987123	1000	+	.	gene_id "MSTRG.41994"; transcript_id "MSTRG.41994.200"; exon_number "2";
chr12	StringTie	exon	55989947	55990098	1000	+	.	gene_id "MSTRG.41994"; transcript_id "MSTRG.41994.200"; exon_number "3";
chr12	StringTie	exon	55990682	55990804	1000	+	.	gene_id "MSTRG.41994"; transcript_id "MSTRG.41994.200"; exon_number "4";
chr12	StringTie	exon	55991360	55991458	1000	+	.	gene_id "MSTRG.41994"; transcript_id "MSTRG.41994.200"; exon_number "5";
chr12	StringTie	exon	55992102	55996674	1000	+	.	gene_id "MSTRG.41994"; transcript_id "MSTRG.41994.200"; exon_number "6";
chr12	StringTie	transcript	55973953	55996684	1000	+	.	gene_id "MSTRG.41994"; transcript_id "MSTRG.41994.201";
chr12	StringTie	exon	55973953	55974339	1000	+	.	gene_id "MSTRG.41994"; transcript_id "MSTRG.41994.201"; exon_number "1";
chr12	StringTie	exon	55979372	55979474	1000	+	.	gene_id "MSTRG.41994"; transcript_id "MSTRG.41994.201"; exon_number "2";
chr12	StringTie	exon	55986869	55987123	1000	+	.	gene_id "MSTRG.41994"; transcript_id "MSTRG.41994.201"; exon_number "3";
chr12	StringTie	exon	55989947	55990098	1000	+	.	gene_id "MSTRG.41994"; transcript_id "MSTRG.41994.201"; exon_number "4";
chr12	StringTie	exon	55990682	55990804	1000	+	.	gene_id "MSTRG.41994"; transcript_id "MSTRG.41994.201"; exon_number "5";
chr12	StringTie	exon	55991360	55991453	1000	+	.	gene_id "MSTRG.41994"; transcript_id "MSTRG.41994.201"; exon_number "6";
chr12	StringTie	exon	55992102	55996684	1000	+	.	gene_id "MSTRG.41994"; transcript_id "MSTRG.41994.201"; exon_number "7";
chr12	StringTie	transcript	55973955	55994748	1000	+	.	gene_id "MSTRG.41994"; transcript_id "MSTRG.41994.202";
chr12	StringTie	exon	55973955	55974139	1000	+	.	gene_id "MSTRG.41994"; transcript_id "MSTRG.41994.202"; exon_number "1";
chr12	StringTie	exon	55986869	55987123	1000	+	.	gene_id "MSTRG.41994"; transcript_id "MSTRG.41994.202"; exon_number "2";
chr12	StringTie	exon	55989977	55990098	1000	+	.	gene_id "MSTRG.41994"; transcript_id "MSTRG.41994.202"; exon_number "3";
chr12	StringTie	exon	55990682	55990804	1000	+	.	gene_id "MSTRG.41994"; transcript_id "MSTRG.41994.202"; exon_number "4";
chr12	StringTie	exon	55991360	55991453	1000	+	.	gene_id "MSTRG.41994"; transcript_id "MSTRG.41994.202"; exon_number "5";
chr12	StringTie	exon	55992097	55994748	1000	+	.	gene_id "MSTRG.41994"; transcript_id "MSTRG.41994.202"; exon_number "6";
chr12	StringTie	transcript	55973960	55996635	1000	+	.	gene_id "MSTRG.41994"; transcript_id "MSTRG.41994.203";
chr12	StringTie	exon	55973960	55974139	1000	+	.	gene_id "MSTRG.41994"; transcript_id "MSTRG.41994.203"; exon_number "1";
chr12	StringTie	exon	55986869	55987123	1000	+	.	gene_id "MSTRG.41994"; transcript_id "MSTRG.41994.203"; exon_number "2";
chr12	StringTie	exon	55989947	55990098	1000	+	.	gene_id "MSTRG.41994"; transcript_id "MSTRG.41994.203"; exon_number "3";
chr12	StringTie	exon	55990682	55990804	1000	+	.	gene_id "MSTRG.41994"; transcript_id "MSTRG.41994.203"; exon_number "4";
chr12	StringTie	exon	55991360	55991458	1000	+	.	gene_id "MSTRG.41994"; transcript_id "MSTRG.41994.203"; exon_number "5";
chr12	StringTie	exon	55992105	55996635	1000	+	.	gene_id "MSTRG.41994"; transcript_id "MSTRG.41994.203"; exon_number "6";
chr12	StringTie	transcript	55973963	56005761	1000	+	.	gene_id "MSTRG.41994"; transcript_id "MSTRG.41994.204";
chr12	StringTie	exon	55973963	55974139	1000	+	.	gene_id "MSTRG.41994"; transcript_id "MSTRG.41994.204"; exon_number "1";
chr12	StringTie	exon	55979372	55979474	1000	+	.	gene_id "MSTRG.41994"; transcript_id "MSTRG.41994.204"; exon_number "2";
chr12	StringTie	exon	55980889	55981012	1000	+	.	gene_id "MSTRG.41994"; transcript_id "MSTRG.41994.204"; exon_number "3";
chr12	StringTie	exon	55986869	55987123	1000	+	.	gene_id "MSTRG.41994"; transcript_id "MSTRG.41994.204"; exon_number "4";
chr12	StringTie	exon	55989947	55990098	1000	+	.	gene_id "MSTRG.41994"; transcript_id "MSTRG.41994.204"; exon_number "5";
chr12	StringTie	exon	55990682	55990804	1000	+	.	gene_id "MSTRG.41994"; transcript_id "MSTRG.41994.204"; exon_number "6";
chr12	StringTie	exon	55991360	55991453	1000	+	.	gene_id "MSTRG.41994"; transcript_id "MSTRG.41994.204"; exon_number "7";
chr12	StringTie	exon	55992097	55997339	1000	+	.	gene_id "MSTRG.41994"; transcript_id "MSTRG.41994.204"; exon_number "8";
chr12	StringTie	exon	55997615	55997723	1000	+	.	gene_id "MSTRG.41994"; transcript_id "MSTRG.41994.204"; exon_number "9";
chr12	StringTie	exon	56002212	56002271	1000	+	.	gene_id "MSTRG.41994"; transcript_id "MSTRG.41994.204"; exon_number "10";
chr12	StringTie	exon	56002543	56002720	1000	+	.	gene_id "MSTRG.41994"; transcript_id "MSTRG.41994.204"; exon_number "11";
chr12	StringTie	exon	56003618	56005761	1000	+	.	gene_id "MSTRG.41994"; transcript_id "MSTRG.41994.204"; exon_number "12";
chr12	StringTie	transcript	55973977	56038510	1000	+	.	gene_id "MSTRG.41994"; transcript_id "MSTRG.41994.205";
chr12	StringTie	exon	55973977	55974139	1000	+	.	gene_id "MSTRG.41994"; transcript_id "MSTRG.41994.205"; exon_number "1";
chr12	StringTie	exon	55979372	55979474	1000	+	.	gene_id "MSTRG.41994"; transcript_id "MSTRG.41994.205"; exon_number "2";
chr12	StringTie	exon	55986869	55987123	1000	+	.	gene_id "MSTRG.41994"; transcript_id "MSTRG.41994.205"; exon_number "3";
chr12	StringTie	exon	55989947	55990098	1000	+	.	gene_id "MSTRG.41994"; transcript_id "MSTRG.41994.205"; exon_number "4";
chr12	StringTie	exon	55990682	55991078	1000	+	.	gene_id "MSTRG.41994"; transcript_id "MSTRG.41994.205"; exon_number "5";
chr12	StringTie	exon	55991360	55991453	1000	+	.	gene_id "MSTRG.41994"; transcript_id "MSTRG.41994.205"; exon_number "6";
chr12	StringTie	exon	55992097	55997339	1000	+	.	gene_id "MSTRG.41994"; transcript_id "MSTRG.41994.205"; exon_number "7";
chr12	StringTie	exon	55997615	55997723	1000	+	.	gene_id "MSTRG.41994"; transcript_id "MSTRG.41994.205"; exon_number "8";
chr12	StringTie	exon	56002212	56002271	1000	+	.	gene_id "MSTRG.41994"; transcript_id "MSTRG.41994.205"; exon_number "9";
chr12	StringTie	exon	56002543	56002720	1000	+	.	gene_id "MSTRG.41994"; transcript_id "MSTRG.41994.205"; exon_number "10";
chr12	StringTie	exon	56003618	56005721	1000	+	.	gene_id "MSTRG.41994"; transcript_id "MSTRG.41994.205"; exon_number "11";
chr12	StringTie	exon	56005986	56007734	1000	+	.	gene_id "MSTRG.41994"; transcript_id "MSTRG.41994.205"; exon_number "12";
chr12	StringTie	exon	56011554	56011737	1000	+	.	gene_id "MSTRG.41994"; transcript_id "MSTRG.41994.205"; exon_number "13";
chr12	StringTie	exon	56018126	56018177	1000	+	.	gene_id "MSTRG.41994"; transcript_id "MSTRG.41994.205"; exon_number "14";
chr12	StringTie	exon	56025054	56025158	1000	+	.	gene_id "MSTRG.41994"; transcript_id "MSTRG.41994.205"; exon_number "15";
chr12	StringTie	exon	56026781	56027041	1000	+	.	gene_id "MSTRG.41994"; transcript_id "MSTRG.41994.205"; exon_number "16";
chr12	StringTie	exon	56027780	56027947	1000	+	.	gene_id "MSTRG.41994"; transcript_id "MSTRG.41994.205"; exon_number "17";
chr12	StringTie	exon	56032561	56032710	1000	+	.	gene_id "MSTRG.41994"; transcript_id "MSTRG.41994.205"; exon_number "18";
chr12	StringTie	exon	56033190	56033321	1000	+	.	gene_id "MSTRG.41994"; transcript_id "MSTRG.41994.205"; exon_number "19";
chr12	StringTie	exon	56034571	56038510	1000	+	.	gene_id "MSTRG.41994"; transcript_id "MSTRG.41994.205"; exon_number "20";
chr12	StringTie	transcript	55973977	56038435	1000	+	.	gene_id "MSTRG.41994"; transcript_id "MSTRG.41994.206";
chr12	StringTie	exon	55973977	55974000	1000	+	.	gene_id "MSTRG.41994"; transcript_id "MSTRG.41994.206"; exon_number "1";
chr12	StringTie	exon	55974108	55974139	1000	+	.	gene_id "MSTRG.41994"; transcript_id "MSTRG.41994.206"; exon_number "2";
chr12	StringTie	exon	55986869	55987123	1000	+	.	gene_id "MSTRG.41994"; transcript_id "MSTRG.41994.206"; exon_number "3";
chr12	StringTie	exon	55989947	55990098	1000	+	.	gene_id "MSTRG.41994"; transcript_id "MSTRG.41994.206"; exon_number "4";
chr12	StringTie	exon	55990682	55990804	1000	+	.	gene_id "MSTRG.41994"; transcript_id "MSTRG.41994.206"; exon_number "5";
chr12	StringTie	exon	55991360	55991453	1000	+	.	gene_id "MSTRG.41994"; transcript_id "MSTRG.41994.206"; exon_number "6";
chr12	StringTie	exon	55992097	55997723	1000	+	.	gene_id "MSTRG.41994"; transcript_id "MSTRG.41994.206"; exon_number "7";
chr12	StringTie	exon	56002212	56002271	1000	+	.	gene_id "MSTRG.41994"; transcript_id "MSTRG.41994.206"; exon_number "8";
chr12	StringTie	exon	56002543	56002720	1000	+	.	gene_id "MSTRG.41994"; transcript_id "MSTRG.41994.206"; exon_number "9";
chr12	StringTie	exon	56003618	56007734	1000	+	.	gene_id "MSTRG.41994"; transcript_id "MSTRG.41994.206"; exon_number "10";
chr12	StringTie	exon	56018123	56018177	1000	+	.	gene_id "MSTRG.41994"; transcript_id "MSTRG.41994.206"; exon_number "11";
chr12	StringTie	exon	56025054	56025158	1000	+	.	gene_id "MSTRG.41994"; transcript_id "MSTRG.41994.206"; exon_number "12";
chr12	StringTie	exon	56026781	56027041	1000	+	.	gene_id "MSTRG.41994"; transcript_id "MSTRG.41994.206"; exon_number "13";
chr12	StringTie	exon	56027780	56027947	1000	+	.	gene_id "MSTRG.41994"; transcript_id "MSTRG.41994.206"; exon_number "14";
chr12	StringTie	exon	56032561	56032710	1000	+	.	gene_id "MSTRG.41994"; transcript_id "MSTRG.41994.206"; exon_number "15";
chr12	StringTie	exon	56033190	56033321	1000	+	.	gene_id "MSTRG.41994"; transcript_id "MSTRG.41994.206"; exon_number "16";
chr12	StringTie	exon	56034571	56038435	1000	+	.	gene_id "MSTRG.41994"; transcript_id "MSTRG.41994.206"; exon_number "17";
chr12	StringTie	transcript	55973982	56038547	1000	+	.	gene_id "MSTRG.41994"; transcript_id "MSTRG.41994.207";
chr12	StringTie	exon	55973982	55974000	1000	+	.	gene_id "MSTRG.41994"; transcript_id "MSTRG.41994.207"; exon_number "1";
chr12	StringTie	exon	55974108	55974139	1000	+	.	gene_id "MSTRG.41994"; transcript_id "MSTRG.41994.207"; exon_number "2";
chr12	StringTie	exon	55986869	55987123	1000	+	.	gene_id "MSTRG.41994"; transcript_id "MSTRG.41994.207"; exon_number "3";
chr12	StringTie	exon	55989947	55990098	1000	+	.	gene_id "MSTRG.41994"; transcript_id "MSTRG.41994.207"; exon_number "4";
chr12	StringTie	exon	55990682	55990804	1000	+	.	gene_id "MSTRG.41994"; transcript_id "MSTRG.41994.207"; exon_number "5";
chr12	StringTie	exon	55991360	55991453	1000	+	.	gene_id "MSTRG.41994"; transcript_id "MSTRG.41994.207"; exon_number "6";
chr12	StringTie	exon	55992097	55997339	1000	+	.	gene_id "MSTRG.41994"; transcript_id "MSTRG.41994.207"; exon_number "7";
chr12	StringTie	exon	55997615	55997723	1000	+	.	gene_id "MSTRG.41994"; transcript_id "MSTRG.41994.207"; exon_number "8";
chr12	StringTie	exon	56002212	56002271	1000	+	.	gene_id "MSTRG.41994"; transcript_id "MSTRG.41994.207"; exon_number "9";
chr12	StringTie	exon	56002543	56002720	1000	+	.	gene_id "MSTRG.41994"; transcript_id "MSTRG.41994.207"; exon_number "10";
chr12	StringTie	exon	56003618	56007734	1000	+	.	gene_id "MSTRG.41994"; transcript_id "MSTRG.41994.207"; exon_number "11";
chr12	StringTie	exon	56011417	56011494	1000	+	.	gene_id "MSTRG.41994"; transcript_id "MSTRG.41994.207"; exon_number "12";
chr12	StringTie	exon	56018123	56018177	1000	+	.	gene_id "MSTRG.41994"; transcript_id "MSTRG.41994.207"; exon_number "13";
chr12	StringTie	exon	56025054	56025158	1000	+	.	gene_id "MSTRG.41994"; transcript_id "MSTRG.41994.207"; exon_number "14";
chr12	StringTie	exon	56026781	56027041	1000	+	.	gene_id "MSTRG.41994"; transcript_id "MSTRG.41994.207"; exon_number "15";
chr12	StringTie	exon	56027780	56027947	1000	+	.	gene_id "MSTRG.41994"; transcript_id "MSTRG.41994.207"; exon_number "16";
chr12	StringTie	exon	56032561	56032710	1000	+	.	gene_id "MSTRG.41994"; transcript_id "MSTRG.41994.207"; exon_number "17";
chr12	StringTie	exon	56033190	56033321	1000	+	.	gene_id "MSTRG.41994"; transcript_id "MSTRG.41994.207"; exon_number "18";
chr12	StringTie	exon	56034571	56038547	1000	+	.	gene_id "MSTRG.41994"; transcript_id "MSTRG.41994.207"; exon_number "19";
chr12	StringTie	transcript	55973982	55994728	1000	+	.	gene_id "MSTRG.41994"; transcript_id "MSTRG.41994.208";
chr12	StringTie	exon	55973982	55974000	1000	+	.	gene_id "MSTRG.41994"; transcript_id "MSTRG.41994.208"; exon_number "1";
chr12	StringTie	exon	55974108	55974139	1000	+	.	gene_id "MSTRG.41994"; transcript_id "MSTRG.41994.208"; exon_number "2";
chr12	StringTie	exon	55979372	55979474	1000	+	.	gene_id "MSTRG.41994"; transcript_id "MSTRG.41994.208"; exon_number "3";
chr12	StringTie	exon	55986869	55987123	1000	+	.	gene_id "MSTRG.41994"; transcript_id "MSTRG.41994.208"; exon_number "4";
chr12	StringTie	exon	55989947	55990098	1000	+	.	gene_id "MSTRG.41994"; transcript_id "MSTRG.41994.208"; exon_number "5";
chr12	StringTie	exon	55990682	55990804	1000	+	.	gene_id "MSTRG.41994"; transcript_id "MSTRG.41994.208"; exon_number "6";
chr12	StringTie	exon	55991360	55991453	1000	+	.	gene_id "MSTRG.41994"; transcript_id "MSTRG.41994.208"; exon_number "7";
chr12	StringTie	exon	55992102	55994728	1000	+	.	gene_id "MSTRG.41994"; transcript_id "MSTRG.41994.208"; exon_number "8";
chr12	StringTie	transcript	55974000	55994751	1000	+	.	gene_id "MSTRG.41994"; transcript_id "MSTRG.41994.209";
chr12	StringTie	exon	55974000	55974139	1000	+	.	gene_id "MSTRG.41994"; transcript_id "MSTRG.41994.209"; exon_number "1";
chr12	StringTie	exon	55986869	55987123	1000	+	.	gene_id "MSTRG.41994"; transcript_id "MSTRG.41994.209"; exon_number "2";
chr12	StringTie	exon	55989947	55990098	1000	+	.	gene_id "MSTRG.41994"; transcript_id "MSTRG.41994.209"; exon_number "3";
chr12	StringTie	exon	55990682	55990809	1000	+	.	gene_id "MSTRG.41994"; transcript_id "MSTRG.41994.209"; exon_number "4";
chr12	StringTie	exon	55991360	55991453	1000	+	.	gene_id "MSTRG.41994"; transcript_id "MSTRG.41994.209"; exon_number "5";
chr12	StringTie	exon	55992097	55994751	1000	+	.	gene_id "MSTRG.41994"; transcript_id "MSTRG.41994.209"; exon_number "6";
chr12	StringTie	transcript	55930691	55954104	1000	+	.	gene_id "MSTRG.41994"; transcript_id "MSTRG.41994.21";
chr12	StringTie	exon	55930691	55931496	1000	+	.	gene_id "MSTRG.41994"; transcript_id "MSTRG.41994.21"; exon_number "1";
chr12	StringTie	exon	55931741	55932255	1000	+	.	gene_id "MSTRG.41994"; transcript_id "MSTRG.41994.21"; exon_number "2";
chr12	StringTie	exon	55935305	55935404	1000	+	.	gene_id "MSTRG.41994"; transcript_id "MSTRG.41994.21"; exon_number "3";
chr12	StringTie	exon	55936423	55936567	1000	+	.	gene_id "MSTRG.41994"; transcript_id "MSTRG.41994.21"; exon_number "4";
chr12	StringTie	exon	55937017	55937090	1000	+	.	gene_id "MSTRG.41994"; transcript_id "MSTRG.41994.21"; exon_number "5";
chr12	StringTie	exon	55937408	55937543	1000	+	.	gene_id "MSTRG.41994"; transcript_id "MSTRG.41994.21"; exon_number "6";
chr12	StringTie	exon	55937978	55938052	1000	+	.	gene_id "MSTRG.41994"; transcript_id "MSTRG.41994.21"; exon_number "7";
chr12	StringTie	exon	55938511	55938560	1000	+	.	gene_id "MSTRG.41994"; transcript_id "MSTRG.41994.21"; exon_number "8";
chr12	StringTie	exon	55938915	55938989	1000	+	.	gene_id "MSTRG.41994"; transcript_id "MSTRG.41994.21"; exon_number "9";
chr12	StringTie	exon	55939186	55939305	1000	+	.	gene_id "MSTRG.41994"; transcript_id "MSTRG.41994.21"; exon_number "10";
chr12	StringTie	exon	55939415	55939529	1000	+	.	gene_id "MSTRG.41994"; transcript_id "MSTRG.41994.21"; exon_number "11";
chr12	StringTie	exon	55940082	55940170	1000	+	.	gene_id "MSTRG.41994"; transcript_id "MSTRG.41994.21"; exon_number "12";
chr12	StringTie	exon	55940314	55940433	1000	+	.	gene_id "MSTRG.41994"; transcript_id "MSTRG.41994.21"; exon_number "13";
chr12	StringTie	exon	55940624	55940722	1000	+	.	gene_id "MSTRG.41994"; transcript_id "MSTRG.41994.21"; exon_number "14";
chr12	StringTie	exon	55940897	55940980	1000	+	.	gene_id "MSTRG.41994"; transcript_id "MSTRG.41994.21"; exon_number "15";
chr12	StringTie	exon	55941252	55941325	1000	+	.	gene_id "MSTRG.41994"; transcript_id "MSTRG.41994.21"; exon_number "16";
chr12	StringTie	exon	55941510	55941584	1000	+	.	gene_id "MSTRG.41994"; transcript_id "MSTRG.41994.21"; exon_number "17";
chr12	StringTie	exon	55941998	55942083	1000	+	.	gene_id "MSTRG.41994"; transcript_id "MSTRG.41994.21"; exon_number "18";
chr12	StringTie	exon	55942174	55942263	1000	+	.	gene_id "MSTRG.41994"; transcript_id "MSTRG.41994.21"; exon_number "19";
chr12	StringTie	exon	55951623	55951783	1000	+	.	gene_id "MSTRG.41994"; transcript_id "MSTRG.41994.21"; exon_number "20";
chr12	StringTie	exon	55952035	55952099	1000	+	.	gene_id "MSTRG.41994"; transcript_id "MSTRG.41994.21"; exon_number "21";
chr12	StringTie	exon	55952341	55952431	1000	+	.	gene_id "MSTRG.41994"; transcript_id "MSTRG.41994.21"; exon_number "22";
chr12	StringTie	exon	55952734	55952932	1000	+	.	gene_id "MSTRG.41994"; transcript_id "MSTRG.41994.21"; exon_number "23";
chr12	StringTie	exon	55953040	55953160	1000	+	.	gene_id "MSTRG.41994"; transcript_id "MSTRG.41994.21"; exon_number "24";
chr12	StringTie	exon	55953350	55953410	1000	+	.	gene_id "MSTRG.41994"; transcript_id "MSTRG.41994.21"; exon_number "25";
chr12	StringTie	exon	55953685	55954104	1000	+	.	gene_id "MSTRG.41994"; transcript_id "MSTRG.41994.21"; exon_number "26";
chr12	StringTie	transcript	55974004	55994716	1000	+	.	gene_id "MSTRG.41994"; transcript_id "MSTRG.41994.210";
chr12	StringTie	exon	55974004	55974219	1000	+	.	gene_id "MSTRG.41994"; transcript_id "MSTRG.41994.210"; exon_number "1";
chr12	StringTie	exon	55986869	55987123	1000	+	.	gene_id "MSTRG.41994"; transcript_id "MSTRG.41994.210"; exon_number "2";
chr12	StringTie	exon	55989947	55990098	1000	+	.	gene_id "MSTRG.41994"; transcript_id "MSTRG.41994.210"; exon_number "3";
chr12	StringTie	exon	55990682	55990804	1000	+	.	gene_id "MSTRG.41994"; transcript_id "MSTRG.41994.210"; exon_number "4";
chr12	StringTie	exon	55991360	55991453	1000	+	.	gene_id "MSTRG.41994"; transcript_id "MSTRG.41994.210"; exon_number "5";
chr12	StringTie	exon	55992097	55992144	1000	+	.	gene_id "MSTRG.41994"; transcript_id "MSTRG.41994.210"; exon_number "6";
chr12	StringTie	exon	55992389	55994716	1000	+	.	gene_id "MSTRG.41994"; transcript_id "MSTRG.41994.210"; exon_number "7";
chr12	StringTie	transcript	55974007	56038501	1000	+	.	gene_id "MSTRG.41994"; transcript_id "MSTRG.41994.211";
chr12	StringTie	exon	55974007	55974139	1000	+	.	gene_id "MSTRG.41994"; transcript_id "MSTRG.41994.211"; exon_number "1";
chr12	StringTie	exon	55985600	55985723	1000	+	.	gene_id "MSTRG.41994"; transcript_id "MSTRG.41994.211"; exon_number "2";
chr12	StringTie	exon	55986869	55987123	1000	+	.	gene_id "MSTRG.41994"; transcript_id "MSTRG.41994.211"; exon_number "3";
chr12	StringTie	exon	55989947	55990098	1000	+	.	gene_id "MSTRG.41994"; transcript_id "MSTRG.41994.211"; exon_number "4";
chr12	StringTie	exon	55990682	55990804	1000	+	.	gene_id "MSTRG.41994"; transcript_id "MSTRG.41994.211"; exon_number "5";
chr12	StringTie	exon	55991360	55991453	1000	+	.	gene_id "MSTRG.41994"; transcript_id "MSTRG.41994.211"; exon_number "6";
chr12	StringTie	exon	55992102	55992234	1000	+	.	gene_id "MSTRG.41994"; transcript_id "MSTRG.41994.211"; exon_number "7";
chr12	StringTie	exon	55997068	55997339	1000	+	.	gene_id "MSTRG.41994"; transcript_id "MSTRG.41994.211"; exon_number "8";
chr12	StringTie	exon	55997615	55997723	1000	+	.	gene_id "MSTRG.41994"; transcript_id "MSTRG.41994.211"; exon_number "9";
chr12	StringTie	exon	55999333	55999458	1000	+	.	gene_id "MSTRG.41994"; transcript_id "MSTRG.41994.211"; exon_number "10";
chr12	StringTie	exon	56002212	56002271	1000	+	.	gene_id "MSTRG.41994"; transcript_id "MSTRG.41994.211"; exon_number "11";
chr12	StringTie	exon	56002543	56002720	1000	+	.	gene_id "MSTRG.41994"; transcript_id "MSTRG.41994.211"; exon_number "12";
chr12	StringTie	exon	56003618	56007734	1000	+	.	gene_id "MSTRG.41994"; transcript_id "MSTRG.41994.211"; exon_number "13";
chr12	StringTie	exon	56011417	56011494	1000	+	.	gene_id "MSTRG.41994"; transcript_id "MSTRG.41994.211"; exon_number "14";
chr12	StringTie	exon	56018126	56018177	1000	+	.	gene_id "MSTRG.41994"; transcript_id "MSTRG.41994.211"; exon_number "15";
chr12	StringTie	exon	56025058	56025158	1000	+	.	gene_id "MSTRG.41994"; transcript_id "MSTRG.41994.211"; exon_number "16";
chr12	StringTie	exon	56026781	56027041	1000	+	.	gene_id "MSTRG.41994"; transcript_id "MSTRG.41994.211"; exon_number "17";
chr12	StringTie	exon	56027780	56027947	1000	+	.	gene_id "MSTRG.41994"; transcript_id "MSTRG.41994.211"; exon_number "18";
chr12	StringTie	exon	56032561	56032710	1000	+	.	gene_id "MSTRG.41994"; transcript_id "MSTRG.41994.211"; exon_number "19";
chr12	StringTie	exon	56033190	56033321	1000	+	.	gene_id "MSTRG.41994"; transcript_id "MSTRG.41994.211"; exon_number "20";
chr12	StringTie	exon	56034571	56038501	1000	+	.	gene_id "MSTRG.41994"; transcript_id "MSTRG.41994.211"; exon_number "21";
chr12	StringTie	transcript	55974011	55996770	1000	+	.	gene_id "MSTRG.41994"; transcript_id "MSTRG.41994.212";
chr12	StringTie	exon	55974011	55974139	1000	+	.	gene_id "MSTRG.41994"; transcript_id "MSTRG.41994.212"; exon_number "1";
chr12	StringTie	exon	55980889	55981012	1000	+	.	gene_id "MSTRG.41994"; transcript_id "MSTRG.41994.212"; exon_number "2";
chr12	StringTie	exon	55986869	55987123	1000	+	.	gene_id "MSTRG.41994"; transcript_id "MSTRG.41994.212"; exon_number "3";
chr12	StringTie	exon	55989947	55990098	1000	+	.	gene_id "MSTRG.41994"; transcript_id "MSTRG.41994.212"; exon_number "4";
chr12	StringTie	exon	55990682	55990804	1000	+	.	gene_id "MSTRG.41994"; transcript_id "MSTRG.41994.212"; exon_number "5";
chr12	StringTie	exon	55991360	55991453	1000	+	.	gene_id "MSTRG.41994"; transcript_id "MSTRG.41994.212"; exon_number "6";
chr12	StringTie	exon	55992097	55996770	1000	+	.	gene_id "MSTRG.41994"; transcript_id "MSTRG.41994.212"; exon_number "7";
chr12	StringTie	transcript	55974011	56038499	1000	+	.	gene_id "MSTRG.41994"; transcript_id "MSTRG.41994.213";
chr12	StringTie	exon	55974011	55974139	1000	+	.	gene_id "MSTRG.41994"; transcript_id "MSTRG.41994.213"; exon_number "1";
chr12	StringTie	exon	55986869	55987123	1000	+	.	gene_id "MSTRG.41994"; transcript_id "MSTRG.41994.213"; exon_number "2";
chr12	StringTie	exon	55989947	55990098	1000	+	.	gene_id "MSTRG.41994"; transcript_id "MSTRG.41994.213"; exon_number "3";
chr12	StringTie	exon	55990682	55990804	1000	+	.	gene_id "MSTRG.41994"; transcript_id "MSTRG.41994.213"; exon_number "4";
chr12	StringTie	exon	55991360	55991453	1000	+	.	gene_id "MSTRG.41994"; transcript_id "MSTRG.41994.213"; exon_number "5";
chr12	StringTie	exon	55992097	55997339	1000	+	.	gene_id "MSTRG.41994"; transcript_id "MSTRG.41994.213"; exon_number "6";
chr12	StringTie	exon	55997615	55997723	1000	+	.	gene_id "MSTRG.41994"; transcript_id "MSTRG.41994.213"; exon_number "7";
chr12	StringTie	exon	55999333	56000722	1000	+	.	gene_id "MSTRG.41994"; transcript_id "MSTRG.41994.213"; exon_number "8";
chr12	StringTie	exon	56002212	56002271	1000	+	.	gene_id "MSTRG.41994"; transcript_id "MSTRG.41994.213"; exon_number "9";
chr12	StringTie	exon	56002543	56002720	1000	+	.	gene_id "MSTRG.41994"; transcript_id "MSTRG.41994.213"; exon_number "10";
chr12	StringTie	exon	56003618	56007734	1000	+	.	gene_id "MSTRG.41994"; transcript_id "MSTRG.41994.213"; exon_number "11";
chr12	StringTie	exon	56011417	56011494	1000	+	.	gene_id "MSTRG.41994"; transcript_id "MSTRG.41994.213"; exon_number "12";
chr12	StringTie	exon	56018123	56018177	1000	+	.	gene_id "MSTRG.41994"; transcript_id "MSTRG.41994.213"; exon_number "13";
chr12	StringTie	exon	56025054	56025158	1000	+	.	gene_id "MSTRG.41994"; transcript_id "MSTRG.41994.213"; exon_number "14";
chr12	StringTie	exon	56026781	56027041	1000	+	.	gene_id "MSTRG.41994"; transcript_id "MSTRG.41994.213"; exon_number "15";
chr12	StringTie	exon	56027780	56027947	1000	+	.	gene_id "MSTRG.41994"; transcript_id "MSTRG.41994.213"; exon_number "16";
chr12	StringTie	exon	56032561	56032710	1000	+	.	gene_id "MSTRG.41994"; transcript_id "MSTRG.41994.213"; exon_number "17";
chr12	StringTie	exon	56033190	56033321	1000	+	.	gene_id "MSTRG.41994"; transcript_id "MSTRG.41994.213"; exon_number "18";
chr12	StringTie	exon	56034571	56038499	1000	+	.	gene_id "MSTRG.41994"; transcript_id "MSTRG.41994.213"; exon_number "19";
chr12	StringTie	transcript	55974011	56005777	1000	+	.	gene_id "MSTRG.41994"; transcript_id "MSTRG.41994.214";
chr12	StringTie	exon	55974011	55974139	1000	+	.	gene_id "MSTRG.41994"; transcript_id "MSTRG.41994.214"; exon_number "1";
chr12	StringTie	exon	55986869	55987123	1000	+	.	gene_id "MSTRG.41994"; transcript_id "MSTRG.41994.214"; exon_number "2";
chr12	StringTie	exon	55989947	55990098	1000	+	.	gene_id "MSTRG.41994"; transcript_id "MSTRG.41994.214"; exon_number "3";
chr12	StringTie	exon	55990682	55990804	1000	+	.	gene_id "MSTRG.41994"; transcript_id "MSTRG.41994.214"; exon_number "4";
chr12	StringTie	exon	55991360	55991453	1000	+	.	gene_id "MSTRG.41994"; transcript_id "MSTRG.41994.214"; exon_number "5";
chr12	StringTie	exon	55992097	55992234	1000	+	.	gene_id "MSTRG.41994"; transcript_id "MSTRG.41994.214"; exon_number "6";
chr12	StringTie	exon	56002212	56002271	1000	+	.	gene_id "MSTRG.41994"; transcript_id "MSTRG.41994.214"; exon_number "7";
chr12	StringTie	exon	56002543	56002720	1000	+	.	gene_id "MSTRG.41994"; transcript_id "MSTRG.41994.214"; exon_number "8";
chr12	StringTie	exon	56003618	56005777	1000	+	.	gene_id "MSTRG.41994"; transcript_id "MSTRG.41994.214"; exon_number "9";
chr12	StringTie	transcript	55974015	56038437	1000	+	.	gene_id "MSTRG.41994"; transcript_id "MSTRG.41994.216";
chr12	StringTie	exon	55974015	55974339	1000	+	.	gene_id "MSTRG.41994"; transcript_id "MSTRG.41994.216"; exon_number "1";
chr12	StringTie	exon	55979372	55979474	1000	+	.	gene_id "MSTRG.41994"; transcript_id "MSTRG.41994.216"; exon_number "2";
chr12	StringTie	exon	55986869	55987123	1000	+	.	gene_id "MSTRG.41994"; transcript_id "MSTRG.41994.216"; exon_number "3";
chr12	StringTie	exon	55989947	55990098	1000	+	.	gene_id "MSTRG.41994"; transcript_id "MSTRG.41994.216"; exon_number "4";
chr12	StringTie	exon	55990682	55990804	1000	+	.	gene_id "MSTRG.41994"; transcript_id "MSTRG.41994.216"; exon_number "5";
chr12	StringTie	exon	55991360	55991453	1000	+	.	gene_id "MSTRG.41994"; transcript_id "MSTRG.41994.216"; exon_number "6";
chr12	StringTie	exon	55992097	55997339	1000	+	.	gene_id "MSTRG.41994"; transcript_id "MSTRG.41994.216"; exon_number "7";
chr12	StringTie	exon	55997615	55997723	1000	+	.	gene_id "MSTRG.41994"; transcript_id "MSTRG.41994.216"; exon_number "8";
chr12	StringTie	exon	56002212	56002271	1000	+	.	gene_id "MSTRG.41994"; transcript_id "MSTRG.41994.216"; exon_number "9";
chr12	StringTie	exon	56002543	56002720	1000	+	.	gene_id "MSTRG.41994"; transcript_id "MSTRG.41994.216"; exon_number "10";
chr12	StringTie	exon	56003618	56005668	1000	+	.	gene_id "MSTRG.41994"; transcript_id "MSTRG.41994.216"; exon_number "11";
chr12	StringTie	exon	56006604	56007734	1000	+	.	gene_id "MSTRG.41994"; transcript_id "MSTRG.41994.216"; exon_number "12";
chr12	StringTie	exon	56011417	56011494	1000	+	.	gene_id "MSTRG.41994"; transcript_id "MSTRG.41994.216"; exon_number "13";
chr12	StringTie	exon	56018123	56018177	1000	+	.	gene_id "MSTRG.41994"; transcript_id "MSTRG.41994.216"; exon_number "14";
chr12	StringTie	exon	56025054	56025158	1000	+	.	gene_id "MSTRG.41994"; transcript_id "MSTRG.41994.216"; exon_number "15";
chr12	StringTie	exon	56026781	56027041	1000	+	.	gene_id "MSTRG.41994"; transcript_id "MSTRG.41994.216"; exon_number "16";
chr12	StringTie	exon	56027780	56027947	1000	+	.	gene_id "MSTRG.41994"; transcript_id "MSTRG.41994.216"; exon_number "17";
chr12	StringTie	exon	56032561	56032710	1000	+	.	gene_id "MSTRG.41994"; transcript_id "MSTRG.41994.216"; exon_number "18";
chr12	StringTie	exon	56033190	56033321	1000	+	.	gene_id "MSTRG.41994"; transcript_id "MSTRG.41994.216"; exon_number "19";
chr12	StringTie	exon	56034571	56038437	1000	+	.	gene_id "MSTRG.41994"; transcript_id "MSTRG.41994.216"; exon_number "20";
chr12	StringTie	transcript	55974017	56005899	1000	+	.	gene_id "MSTRG.41994"; transcript_id "MSTRG.41994.217";
chr12	StringTie	exon	55974017	55974139	1000	+	.	gene_id "MSTRG.41994"; transcript_id "MSTRG.41994.217"; exon_number "1";
chr12	StringTie	exon	55985600	55985723	1000	+	.	gene_id "MSTRG.41994"; transcript_id "MSTRG.41994.217"; exon_number "2";
chr12	StringTie	exon	55986869	55987123	1000	+	.	gene_id "MSTRG.41994"; transcript_id "MSTRG.41994.217"; exon_number "3";
chr12	StringTie	exon	55989947	55990098	1000	+	.	gene_id "MSTRG.41994"; transcript_id "MSTRG.41994.217"; exon_number "4";
chr12	StringTie	exon	55990682	55990804	1000	+	.	gene_id "MSTRG.41994"; transcript_id "MSTRG.41994.217"; exon_number "5";
chr12	StringTie	exon	55991360	55991453	1000	+	.	gene_id "MSTRG.41994"; transcript_id "MSTRG.41994.217"; exon_number "6";
chr12	StringTie	exon	55992097	55997723	1000	+	.	gene_id "MSTRG.41994"; transcript_id "MSTRG.41994.217"; exon_number "7";
chr12	StringTie	exon	56002212	56002271	1000	+	.	gene_id "MSTRG.41994"; transcript_id "MSTRG.41994.217"; exon_number "8";
chr12	StringTie	exon	56002543	56002720	1000	+	.	gene_id "MSTRG.41994"; transcript_id "MSTRG.41994.217"; exon_number "9";
chr12	StringTie	exon	56003618	56005899	1000	+	.	gene_id "MSTRG.41994"; transcript_id "MSTRG.41994.217"; exon_number "10";
chr12	StringTie	transcript	55974021	55996654	1000	+	.	gene_id "MSTRG.41994"; transcript_id "MSTRG.41994.218";
chr12	StringTie	exon	55974021	55974607	1000	+	.	gene_id "MSTRG.41994"; transcript_id "MSTRG.41994.218"; exon_number "1";
chr12	StringTie	exon	55986869	55987123	1000	+	.	gene_id "MSTRG.41994"; transcript_id "MSTRG.41994.218"; exon_number "2";
chr12	StringTie	exon	55989947	55990098	1000	+	.	gene_id "MSTRG.41994"; transcript_id "MSTRG.41994.218"; exon_number "3";
chr12	StringTie	exon	55990682	55990804	1000	+	.	gene_id "MSTRG.41994"; transcript_id "MSTRG.41994.218"; exon_number "4";
chr12	StringTie	exon	55991360	55991453	1000	+	.	gene_id "MSTRG.41994"; transcript_id "MSTRG.41994.218"; exon_number "5";
chr12	StringTie	exon	55992097	55996654	1000	+	.	gene_id "MSTRG.41994"; transcript_id "MSTRG.41994.218"; exon_number "6";
chr12	StringTie	transcript	55974023	55996761	1000	+	.	gene_id "MSTRG.41994"; transcript_id "MSTRG.41994.219";
chr12	StringTie	exon	55974023	55974215	1000	+	.	gene_id "MSTRG.41994"; transcript_id "MSTRG.41994.219"; exon_number "1";
chr12	StringTie	exon	55986869	55987123	1000	+	.	gene_id "MSTRG.41994"; transcript_id "MSTRG.41994.219"; exon_number "2";
chr12	StringTie	exon	55989947	55990098	1000	+	.	gene_id "MSTRG.41994"; transcript_id "MSTRG.41994.219"; exon_number "3";
chr12	StringTie	exon	55990682	55990804	1000	+	.	gene_id "MSTRG.41994"; transcript_id "MSTRG.41994.219"; exon_number "4";
chr12	StringTie	exon	55991360	55991453	1000	+	.	gene_id "MSTRG.41994"; transcript_id "MSTRG.41994.219"; exon_number "5";
chr12	StringTie	exon	55992097	55996761	1000	+	.	gene_id "MSTRG.41994"; transcript_id "MSTRG.41994.219"; exon_number "6";
chr12	StringTie	transcript	55930694	55952871	1000	+	.	gene_id "MSTRG.41994"; transcript_id "MSTRG.41994.22";
chr12	StringTie	exon	55930694	55930938	1000	+	.	gene_id "MSTRG.41994"; transcript_id "MSTRG.41994.22"; exon_number "1";
chr12	StringTie	exon	55931041	55931344	1000	+	.	gene_id "MSTRG.41994"; transcript_id "MSTRG.41994.22"; exon_number "2";
chr12	StringTie	exon	55936423	55936567	1000	+	.	gene_id "MSTRG.41994"; transcript_id "MSTRG.41994.22"; exon_number "3";
chr12	StringTie	exon	55937017	55937090	1000	+	.	gene_id "MSTRG.41994"; transcript_id "MSTRG.41994.22"; exon_number "4";
chr12	StringTie	exon	55937408	55937543	1000	+	.	gene_id "MSTRG.41994"; transcript_id "MSTRG.41994.22"; exon_number "5";
chr12	StringTie	exon	55937978	55938052	1000	+	.	gene_id "MSTRG.41994"; transcript_id "MSTRG.41994.22"; exon_number "6";
chr12	StringTie	exon	55938511	55938560	1000	+	.	gene_id "MSTRG.41994"; transcript_id "MSTRG.41994.22"; exon_number "7";
chr12	StringTie	exon	55938915	55938989	1000	+	.	gene_id "MSTRG.41994"; transcript_id "MSTRG.41994.22"; exon_number "8";
chr12	StringTie	exon	55939186	55939305	1000	+	.	gene_id "MSTRG.41994"; transcript_id "MSTRG.41994.22"; exon_number "9";
chr12	StringTie	exon	55939415	55939529	1000	+	.	gene_id "MSTRG.41994"; transcript_id "MSTRG.41994.22"; exon_number "10";
chr12	StringTie	exon	55940082	55940168	1000	+	.	gene_id "MSTRG.41994"; transcript_id "MSTRG.41994.22"; exon_number "11";
chr12	StringTie	exon	55940314	55940433	1000	+	.	gene_id "MSTRG.41994"; transcript_id "MSTRG.41994.22"; exon_number "12";
chr12	StringTie	exon	55940624	55940722	1000	+	.	gene_id "MSTRG.41994"; transcript_id "MSTRG.41994.22"; exon_number "13";
chr12	StringTie	exon	55940897	55940980	1000	+	.	gene_id "MSTRG.41994"; transcript_id "MSTRG.41994.22"; exon_number "14";
chr12	StringTie	exon	55941252	55941325	1000	+	.	gene_id "MSTRG.41994"; transcript_id "MSTRG.41994.22"; exon_number "15";
chr12	StringTie	exon	55941510	55941584	1000	+	.	gene_id "MSTRG.41994"; transcript_id "MSTRG.41994.22"; exon_number "16";
chr12	StringTie	exon	55941998	55942083	1000	+	.	gene_id "MSTRG.41994"; transcript_id "MSTRG.41994.22"; exon_number "17";
chr12	StringTie	exon	55942174	55942263	1000	+	.	gene_id "MSTRG.41994"; transcript_id "MSTRG.41994.22"; exon_number "18";
chr12	StringTie	exon	55951623	55951780	1000	+	.	gene_id "MSTRG.41994"; transcript_id "MSTRG.41994.22"; exon_number "19";
chr12	StringTie	exon	55952035	55952099	1000	+	.	gene_id "MSTRG.41994"; transcript_id "MSTRG.41994.22"; exon_number "20";
chr12	StringTie	exon	55952341	55952431	1000	+	.	gene_id "MSTRG.41994"; transcript_id "MSTRG.41994.22"; exon_number "21";
chr12	StringTie	exon	55952734	55952871	1000	+	.	gene_id "MSTRG.41994"; transcript_id "MSTRG.41994.22"; exon_number "22";
chr12	StringTie	transcript	55974023	55994712	1000	+	.	gene_id "MSTRG.41994"; transcript_id "MSTRG.41994.220";
chr12	StringTie	exon	55974023	55974139	1000	+	.	gene_id "MSTRG.41994"; transcript_id "MSTRG.41994.220"; exon_number "1";
chr12	StringTie	exon	55986869	55987123	1000	+	.	gene_id "MSTRG.41994"; transcript_id "MSTRG.41994.220"; exon_number "2";
chr12	StringTie	exon	55989947	55990098	1000	+	.	gene_id "MSTRG.41994"; transcript_id "MSTRG.41994.220"; exon_number "3";
chr12	StringTie	exon	55990682	55990804	1000	+	.	gene_id "MSTRG.41994"; transcript_id "MSTRG.41994.220"; exon_number "4";
chr12	StringTie	exon	55991360	55991453	1000	+	.	gene_id "MSTRG.41994"; transcript_id "MSTRG.41994.220"; exon_number "5";
chr12	StringTie	exon	55992097	55992696	1000	+	.	gene_id "MSTRG.41994"; transcript_id "MSTRG.41994.220"; exon_number "6";
chr12	StringTie	exon	55992945	55994712	1000	+	.	gene_id "MSTRG.41994"; transcript_id "MSTRG.41994.220"; exon_number "7";
chr12	StringTie	transcript	55974023	55994713	1000	+	.	gene_id "MSTRG.41994"; transcript_id "MSTRG.41994.221";
chr12	StringTie	exon	55974023	55974139	1000	+	.	gene_id "MSTRG.41994"; transcript_id "MSTRG.41994.221"; exon_number "1";
chr12	StringTie	exon	55986869	55986907	1000	+	.	gene_id "MSTRG.41994"; transcript_id "MSTRG.41994.221"; exon_number "2";
chr12	StringTie	exon	55986935	55987123	1000	+	.	gene_id "MSTRG.41994"; transcript_id "MSTRG.41994.221"; exon_number "3";
chr12	StringTie	exon	55989947	55990098	1000	+	.	gene_id "MSTRG.41994"; transcript_id "MSTRG.41994.221"; exon_number "4";
chr12	StringTie	exon	55990682	55990804	1000	+	.	gene_id "MSTRG.41994"; transcript_id "MSTRG.41994.221"; exon_number "5";
chr12	StringTie	exon	55991360	55991453	1000	+	.	gene_id "MSTRG.41994"; transcript_id "MSTRG.41994.221"; exon_number "6";
chr12	StringTie	exon	55992097	55994713	1000	+	.	gene_id "MSTRG.41994"; transcript_id "MSTRG.41994.221"; exon_number "7";
chr12	StringTie	transcript	55974023	55994713	1000	+	.	gene_id "MSTRG.41994"; transcript_id "MSTRG.41994.222";
chr12	StringTie	exon	55974023	55974339	1000	+	.	gene_id "MSTRG.41994"; transcript_id "MSTRG.41994.222"; exon_number "1";
chr12	StringTie	exon	55986869	55987123	1000	+	.	gene_id "MSTRG.41994"; transcript_id "MSTRG.41994.222"; exon_number "2";
chr12	StringTie	exon	55989947	55990098	1000	+	.	gene_id "MSTRG.41994"; transcript_id "MSTRG.41994.222"; exon_number "3";
chr12	StringTie	exon	55990682	55990804	1000	+	.	gene_id "MSTRG.41994"; transcript_id "MSTRG.41994.222"; exon_number "4";
chr12	StringTie	exon	55991360	55991453	1000	+	.	gene_id "MSTRG.41994"; transcript_id "MSTRG.41994.222"; exon_number "5";
chr12	StringTie	exon	55992097	55992388	1000	+	.	gene_id "MSTRG.41994"; transcript_id "MSTRG.41994.222"; exon_number "6";
chr12	StringTie	exon	55992870	55994713	1000	+	.	gene_id "MSTRG.41994"; transcript_id "MSTRG.41994.222"; exon_number "7";
chr12	StringTie	transcript	55974023	55994713	1000	+	.	gene_id "MSTRG.41994"; transcript_id "MSTRG.41994.223";
chr12	StringTie	exon	55974023	55974339	1000	+	.	gene_id "MSTRG.41994"; transcript_id "MSTRG.41994.223"; exon_number "1";
chr12	StringTie	exon	55986869	55987123	1000	+	.	gene_id "MSTRG.41994"; transcript_id "MSTRG.41994.223"; exon_number "2";
chr12	StringTie	exon	55989947	55990098	1000	+	.	gene_id "MSTRG.41994"; transcript_id "MSTRG.41994.223"; exon_number "3";
chr12	StringTie	exon	55990682	55990804	1000	+	.	gene_id "MSTRG.41994"; transcript_id "MSTRG.41994.223"; exon_number "4";
chr12	StringTie	exon	55991360	55991453	1000	+	.	gene_id "MSTRG.41994"; transcript_id "MSTRG.41994.223"; exon_number "5";
chr12	StringTie	exon	55992097	55992836	1000	+	.	gene_id "MSTRG.41994"; transcript_id "MSTRG.41994.223"; exon_number "6";
chr12	StringTie	exon	55992903	55994713	1000	+	.	gene_id "MSTRG.41994"; transcript_id "MSTRG.41994.223"; exon_number "7";
chr12	StringTie	transcript	55974023	55994718	1000	+	.	gene_id "MSTRG.41994"; transcript_id "MSTRG.41994.224";
chr12	StringTie	exon	55974023	55974139	1000	+	.	gene_id "MSTRG.41994"; transcript_id "MSTRG.41994.224"; exon_number "1";
chr12	StringTie	exon	55980889	55981012	1000	+	.	gene_id "MSTRG.41994"; transcript_id "MSTRG.41994.224"; exon_number "2";
chr12	StringTie	exon	55986869	55987123	1000	+	.	gene_id "MSTRG.41994"; transcript_id "MSTRG.41994.224"; exon_number "3";
chr12	StringTie	exon	55989947	55990098	1000	+	.	gene_id "MSTRG.41994"; transcript_id "MSTRG.41994.224"; exon_number "4";
chr12	StringTie	exon	55990682	55990804	1000	+	.	gene_id "MSTRG.41994"; transcript_id "MSTRG.41994.224"; exon_number "5";
chr12	StringTie	exon	55991360	55991458	1000	+	.	gene_id "MSTRG.41994"; transcript_id "MSTRG.41994.224"; exon_number "6";
chr12	StringTie	exon	55992102	55993676	1000	+	.	gene_id "MSTRG.41994"; transcript_id "MSTRG.41994.224"; exon_number "7";
chr12	StringTie	exon	55993907	55994718	1000	+	.	gene_id "MSTRG.41994"; transcript_id "MSTRG.41994.224"; exon_number "8";
chr12	StringTie	transcript	55974024	55994716	1000	+	.	gene_id "MSTRG.41994"; transcript_id "MSTRG.41994.225";
chr12	StringTie	exon	55974024	55974339	1000	+	.	gene_id "MSTRG.41994"; transcript_id "MSTRG.41994.225"; exon_number "1";
chr12	StringTie	exon	55986869	55987123	1000	+	.	gene_id "MSTRG.41994"; transcript_id "MSTRG.41994.225"; exon_number "2";
chr12	StringTie	exon	55989947	55990098	1000	+	.	gene_id "MSTRG.41994"; transcript_id "MSTRG.41994.225"; exon_number "3";
chr12	StringTie	exon	55990682	55990804	1000	+	.	gene_id "MSTRG.41994"; transcript_id "MSTRG.41994.225"; exon_number "4";
chr12	StringTie	exon	55991360	55991453	1000	+	.	gene_id "MSTRG.41994"; transcript_id "MSTRG.41994.225"; exon_number "5";
chr12	StringTie	exon	55992097	55992813	1000	+	.	gene_id "MSTRG.41994"; transcript_id "MSTRG.41994.225"; exon_number "6";
chr12	StringTie	exon	55992903	55994716	1000	+	.	gene_id "MSTRG.41994"; transcript_id "MSTRG.41994.225"; exon_number "7";
chr12	StringTie	transcript	55974025	55996635	1000	+	.	gene_id "MSTRG.41994"; transcript_id "MSTRG.41994.226";
chr12	StringTie	exon	55974025	55974139	1000	+	.	gene_id "MSTRG.41994"; transcript_id "MSTRG.41994.226"; exon_number "1";
chr12	StringTie	exon	55986869	55987123	1000	+	.	gene_id "MSTRG.41994"; transcript_id "MSTRG.41994.226"; exon_number "2";
chr12	StringTie	exon	55989947	55990098	1000	+	.	gene_id "MSTRG.41994"; transcript_id "MSTRG.41994.226"; exon_number "3";
chr12	StringTie	exon	55990682	55990804	1000	+	.	gene_id "MSTRG.41994"; transcript_id "MSTRG.41994.226"; exon_number "4";
chr12	StringTie	exon	55991360	55991453	1000	+	.	gene_id "MSTRG.41994"; transcript_id "MSTRG.41994.226"; exon_number "5";
chr12	StringTie	exon	55992105	55996635	1000	+	.	gene_id "MSTRG.41994"; transcript_id "MSTRG.41994.226"; exon_number "6";
chr12	StringTie	transcript	55974026	55996683	1000	+	.	gene_id "MSTRG.41994"; transcript_id "MSTRG.41994.227";
chr12	StringTie	exon	55974026	55974139	1000	+	.	gene_id "MSTRG.41994"; transcript_id "MSTRG.41994.227"; exon_number "1";
chr12	StringTie	exon	55979372	55979474	1000	+	.	gene_id "MSTRG.41994"; transcript_id "MSTRG.41994.227"; exon_number "2";
chr12	StringTie	exon	55980889	55981012	1000	+	.	gene_id "MSTRG.41994"; transcript_id "MSTRG.41994.227"; exon_number "3";
chr12	StringTie	exon	55986869	55987123	1000	+	.	gene_id "MSTRG.41994"; transcript_id "MSTRG.41994.227"; exon_number "4";
chr12	StringTie	exon	55989947	55990098	1000	+	.	gene_id "MSTRG.41994"; transcript_id "MSTRG.41994.227"; exon_number "5";
chr12	StringTie	exon	55990682	55990804	1000	+	.	gene_id "MSTRG.41994"; transcript_id "MSTRG.41994.227"; exon_number "6";
chr12	StringTie	exon	55991360	55991453	1000	+	.	gene_id "MSTRG.41994"; transcript_id "MSTRG.41994.227"; exon_number "7";
chr12	StringTie	exon	55992102	55996683	1000	+	.	gene_id "MSTRG.41994"; transcript_id "MSTRG.41994.227"; exon_number "8";
chr12	StringTie	transcript	55974026	55994750	1000	+	.	gene_id "MSTRG.41994"; transcript_id "MSTRG.41994.228";
chr12	StringTie	exon	55974026	55974238	1000	+	.	gene_id "MSTRG.41994"; transcript_id "MSTRG.41994.228"; exon_number "1";
chr12	StringTie	exon	55986869	55987123	1000	+	.	gene_id "MSTRG.41994"; transcript_id "MSTRG.41994.228"; exon_number "2";
chr12	StringTie	exon	55989947	55990098	1000	+	.	gene_id "MSTRG.41994"; transcript_id "MSTRG.41994.228"; exon_number "3";
chr12	StringTie	exon	55990682	55990804	1000	+	.	gene_id "MSTRG.41994"; transcript_id "MSTRG.41994.228"; exon_number "4";
chr12	StringTie	exon	55991360	55991453	1000	+	.	gene_id "MSTRG.41994"; transcript_id "MSTRG.41994.228"; exon_number "5";
chr12	StringTie	exon	55992102	55994750	1000	+	.	gene_id "MSTRG.41994"; transcript_id "MSTRG.41994.228"; exon_number "6";
chr12	StringTie	transcript	55974026	55994709	1000	+	.	gene_id "MSTRG.41994"; transcript_id "MSTRG.41994.229";
chr12	StringTie	exon	55974026	55974139	1000	+	.	gene_id "MSTRG.41994"; transcript_id "MSTRG.41994.229"; exon_number "1";
chr12	StringTie	exon	55979372	55979474	1000	+	.	gene_id "MSTRG.41994"; transcript_id "MSTRG.41994.229"; exon_number "2";
chr12	StringTie	exon	55986869	55987123	1000	+	.	gene_id "MSTRG.41994"; transcript_id "MSTRG.41994.229"; exon_number "3";
chr12	StringTie	exon	55989947	55990098	1000	+	.	gene_id "MSTRG.41994"; transcript_id "MSTRG.41994.229"; exon_number "4";
chr12	StringTie	exon	55990682	55990797	1000	+	.	gene_id "MSTRG.41994"; transcript_id "MSTRG.41994.229"; exon_number "5";
chr12	StringTie	exon	55991360	55991453	1000	+	.	gene_id "MSTRG.41994"; transcript_id "MSTRG.41994.229"; exon_number "6";
chr12	StringTie	exon	55992102	55994709	1000	+	.	gene_id "MSTRG.41994"; transcript_id "MSTRG.41994.229"; exon_number "7";
chr12	StringTie	transcript	55930867	55954108	1000	+	.	gene_id "MSTRG.41994"; transcript_id "MSTRG.41994.23";
chr12	StringTie	exon	55930867	55931344	1000	+	.	gene_id "MSTRG.41994"; transcript_id "MSTRG.41994.23"; exon_number "1";
chr12	StringTie	exon	55931741	55932255	1000	+	.	gene_id "MSTRG.41994"; transcript_id "MSTRG.41994.23"; exon_number "2";
chr12	StringTie	exon	55935305	55935404	1000	+	.	gene_id "MSTRG.41994"; transcript_id "MSTRG.41994.23"; exon_number "3";
chr12	StringTie	exon	55936423	55936567	1000	+	.	gene_id "MSTRG.41994"; transcript_id "MSTRG.41994.23"; exon_number "4";
chr12	StringTie	exon	55937017	55937090	1000	+	.	gene_id "MSTRG.41994"; transcript_id "MSTRG.41994.23"; exon_number "5";
chr12	StringTie	exon	55937408	55937543	1000	+	.	gene_id "MSTRG.41994"; transcript_id "MSTRG.41994.23"; exon_number "6";
chr12	StringTie	exon	55937978	55938052	1000	+	.	gene_id "MSTRG.41994"; transcript_id "MSTRG.41994.23"; exon_number "7";
chr12	StringTie	exon	55938511	55938560	1000	+	.	gene_id "MSTRG.41994"; transcript_id "MSTRG.41994.23"; exon_number "8";
chr12	StringTie	exon	55938915	55938989	1000	+	.	gene_id "MSTRG.41994"; transcript_id "MSTRG.41994.23"; exon_number "9";
chr12	StringTie	exon	55939186	55939305	1000	+	.	gene_id "MSTRG.41994"; transcript_id "MSTRG.41994.23"; exon_number "10";
chr12	StringTie	exon	55939415	55939529	1000	+	.	gene_id "MSTRG.41994"; transcript_id "MSTRG.41994.23"; exon_number "11";
chr12	StringTie	exon	55940082	55940170	1000	+	.	gene_id "MSTRG.41994"; transcript_id "MSTRG.41994.23"; exon_number "12";
chr12	StringTie	exon	55940314	55940433	1000	+	.	gene_id "MSTRG.41994"; transcript_id "MSTRG.41994.23"; exon_number "13";
chr12	StringTie	exon	55940624	55940722	1000	+	.	gene_id "MSTRG.41994"; transcript_id "MSTRG.41994.23"; exon_number "14";
chr12	StringTie	exon	55940897	55940980	1000	+	.	gene_id "MSTRG.41994"; transcript_id "MSTRG.41994.23"; exon_number "15";
chr12	StringTie	exon	55941252	55941325	1000	+	.	gene_id "MSTRG.41994"; transcript_id "MSTRG.41994.23"; exon_number "16";
chr12	StringTie	exon	55941510	55941584	1000	+	.	gene_id "MSTRG.41994"; transcript_id "MSTRG.41994.23"; exon_number "17";
chr12	StringTie	exon	55941998	55942083	1000	+	.	gene_id "MSTRG.41994"; transcript_id "MSTRG.41994.23"; exon_number "18";
chr12	StringTie	exon	55942174	55942263	1000	+	.	gene_id "MSTRG.41994"; transcript_id "MSTRG.41994.23"; exon_number "19";
chr12	StringTie	exon	55951623	55951783	1000	+	.	gene_id "MSTRG.41994"; transcript_id "MSTRG.41994.23"; exon_number "20";
chr12	StringTie	exon	55952035	55952099	1000	+	.	gene_id "MSTRG.41994"; transcript_id "MSTRG.41994.23"; exon_number "21";
chr12	StringTie	exon	55952341	55952431	1000	+	.	gene_id "MSTRG.41994"; transcript_id "MSTRG.41994.23"; exon_number "22";
chr12	StringTie	exon	55952734	55952932	1000	+	.	gene_id "MSTRG.41994"; transcript_id "MSTRG.41994.23"; exon_number "23";
chr12	StringTie	exon	55953040	55953160	1000	+	.	gene_id "MSTRG.41994"; transcript_id "MSTRG.41994.23"; exon_number "24";
chr12	StringTie	exon	55953350	55953410	1000	+	.	gene_id "MSTRG.41994"; transcript_id "MSTRG.41994.23"; exon_number "25";
chr12	StringTie	exon	55953685	55954108	1000	+	.	gene_id "MSTRG.41994"; transcript_id "MSTRG.41994.23"; exon_number "26";
chr12	StringTie	transcript	55974027	55994714	1000	+	.	gene_id "MSTRG.41994"; transcript_id "MSTRG.41994.230";
chr12	StringTie	exon	55974027	55974139	1000	+	.	gene_id "MSTRG.41994"; transcript_id "MSTRG.41994.230"; exon_number "1";
chr12	StringTie	exon	55986869	55987123	1000	+	.	gene_id "MSTRG.41994"; transcript_id "MSTRG.41994.230"; exon_number "2";
chr12	StringTie	exon	55989947	55990098	1000	+	.	gene_id "MSTRG.41994"; transcript_id "MSTRG.41994.230"; exon_number "3";
chr12	StringTie	exon	55990682	55990804	1000	+	.	gene_id "MSTRG.41994"; transcript_id "MSTRG.41994.230"; exon_number "4";
chr12	StringTie	exon	55991360	55991453	1000	+	.	gene_id "MSTRG.41994"; transcript_id "MSTRG.41994.230"; exon_number "5";
chr12	StringTie	exon	55992097	55992388	1000	+	.	gene_id "MSTRG.41994"; transcript_id "MSTRG.41994.230"; exon_number "6";
chr12	StringTie	exon	55992870	55994714	1000	+	.	gene_id "MSTRG.41994"; transcript_id "MSTRG.41994.230"; exon_number "7";
chr12	StringTie	transcript	55974027	55994714	1000	+	.	gene_id "MSTRG.41994"; transcript_id "MSTRG.41994.231";
chr12	StringTie	exon	55974027	55974139	1000	+	.	gene_id "MSTRG.41994"; transcript_id "MSTRG.41994.231"; exon_number "1";
chr12	StringTie	exon	55986869	55987123	1000	+	.	gene_id "MSTRG.41994"; transcript_id "MSTRG.41994.231"; exon_number "2";
chr12	StringTie	exon	55989947	55990098	1000	+	.	gene_id "MSTRG.41994"; transcript_id "MSTRG.41994.231"; exon_number "3";
chr12	StringTie	exon	55990682	55990804	1000	+	.	gene_id "MSTRG.41994"; transcript_id "MSTRG.41994.231"; exon_number "4";
chr12	StringTie	exon	55991360	55991453	1000	+	.	gene_id "MSTRG.41994"; transcript_id "MSTRG.41994.231"; exon_number "5";
chr12	StringTie	exon	55992097	55992850	1000	+	.	gene_id "MSTRG.41994"; transcript_id "MSTRG.41994.231"; exon_number "6";
chr12	StringTie	exon	55993508	55994714	1000	+	.	gene_id "MSTRG.41994"; transcript_id "MSTRG.41994.231"; exon_number "7";
chr12	StringTie	transcript	55974030	55994788	1000	+	.	gene_id "MSTRG.41994"; transcript_id "MSTRG.41994.232";
chr12	StringTie	exon	55974030	55974339	1000	+	.	gene_id "MSTRG.41994"; transcript_id "MSTRG.41994.232"; exon_number "1";
chr12	StringTie	exon	55986869	55987123	1000	+	.	gene_id "MSTRG.41994"; transcript_id "MSTRG.41994.232"; exon_number "2";
chr12	StringTie	exon	55989947	55990098	1000	+	.	gene_id "MSTRG.41994"; transcript_id "MSTRG.41994.232"; exon_number "3";
chr12	StringTie	exon	55990682	55990804	1000	+	.	gene_id "MSTRG.41994"; transcript_id "MSTRG.41994.232"; exon_number "4";
chr12	StringTie	exon	55991360	55991458	1000	+	.	gene_id "MSTRG.41994"; transcript_id "MSTRG.41994.232"; exon_number "5";
chr12	StringTie	exon	55992102	55994788	1000	+	.	gene_id "MSTRG.41994"; transcript_id "MSTRG.41994.232"; exon_number "6";
chr12	StringTie	transcript	55974030	55996671	1000	+	.	gene_id "MSTRG.41994"; transcript_id "MSTRG.41994.233";
chr12	StringTie	exon	55974030	55974139	1000	+	.	gene_id "MSTRG.41994"; transcript_id "MSTRG.41994.233"; exon_number "1";
chr12	StringTie	exon	55980889	55980922	1000	+	.	gene_id "MSTRG.41994"; transcript_id "MSTRG.41994.233"; exon_number "2";
chr12	StringTie	exon	55986869	55987123	1000	+	.	gene_id "MSTRG.41994"; transcript_id "MSTRG.41994.233"; exon_number "3";
chr12	StringTie	exon	55989947	55990098	1000	+	.	gene_id "MSTRG.41994"; transcript_id "MSTRG.41994.233"; exon_number "4";
chr12	StringTie	exon	55990682	55990804	1000	+	.	gene_id "MSTRG.41994"; transcript_id "MSTRG.41994.233"; exon_number "5";
chr12	StringTie	exon	55991360	55991453	1000	+	.	gene_id "MSTRG.41994"; transcript_id "MSTRG.41994.233"; exon_number "6";
chr12	StringTie	exon	55992097	55996671	1000	+	.	gene_id "MSTRG.41994"; transcript_id "MSTRG.41994.233"; exon_number "7";
chr12	StringTie	transcript	55974030	55994719	1000	+	.	gene_id "MSTRG.41994"; transcript_id "MSTRG.41994.234";
chr12	StringTie	exon	55974030	55974139	1000	+	.	gene_id "MSTRG.41994"; transcript_id "MSTRG.41994.234"; exon_number "1";
chr12	StringTie	exon	55986869	55986898	1000	+	.	gene_id "MSTRG.41994"; transcript_id "MSTRG.41994.234"; exon_number "2";
chr12	StringTie	exon	55986921	55987123	1000	+	.	gene_id "MSTRG.41994"; transcript_id "MSTRG.41994.234"; exon_number "3";
chr12	StringTie	exon	55989947	55990098	1000	+	.	gene_id "MSTRG.41994"; transcript_id "MSTRG.41994.234"; exon_number "4";
chr12	StringTie	exon	55990682	55990804	1000	+	.	gene_id "MSTRG.41994"; transcript_id "MSTRG.41994.234"; exon_number "5";
chr12	StringTie	exon	55991360	55991453	1000	+	.	gene_id "MSTRG.41994"; transcript_id "MSTRG.41994.234"; exon_number "6";
chr12	StringTie	exon	55992097	55994719	1000	+	.	gene_id "MSTRG.41994"; transcript_id "MSTRG.41994.234"; exon_number "7";
chr12	StringTie	transcript	55974030	55994760	1000	+	.	gene_id "MSTRG.41994"; transcript_id "MSTRG.41994.235";
chr12	StringTie	exon	55974030	55974139	1000	+	.	gene_id "MSTRG.41994"; transcript_id "MSTRG.41994.235"; exon_number "1";
chr12	StringTie	exon	55986869	55987123	1000	+	.	gene_id "MSTRG.41994"; transcript_id "MSTRG.41994.235"; exon_number "2";
chr12	StringTie	exon	55989947	55990098	1000	+	.	gene_id "MSTRG.41994"; transcript_id "MSTRG.41994.235"; exon_number "3";
chr12	StringTie	exon	55990682	55990804	1000	+	.	gene_id "MSTRG.41994"; transcript_id "MSTRG.41994.235"; exon_number "4";
chr12	StringTie	exon	55991360	55991453	1000	+	.	gene_id "MSTRG.41994"; transcript_id "MSTRG.41994.235"; exon_number "5";
chr12	StringTie	exon	55992097	55992850	1000	+	.	gene_id "MSTRG.41994"; transcript_id "MSTRG.41994.235"; exon_number "6";
chr12	StringTie	exon	55992903	55994760	1000	+	.	gene_id "MSTRG.41994"; transcript_id "MSTRG.41994.235"; exon_number "7";
chr12	StringTie	transcript	55974031	55994782	1000	+	.	gene_id "MSTRG.41994"; transcript_id "MSTRG.41994.236";
chr12	StringTie	exon	55974031	55974139	1000	+	.	gene_id "MSTRG.41994"; transcript_id "MSTRG.41994.236"; exon_number "1";
chr12	StringTie	exon	55986869	55987123	1000	+	.	gene_id "MSTRG.41994"; transcript_id "MSTRG.41994.236"; exon_number "2";
chr12	StringTie	exon	55989947	55990098	1000	+	.	gene_id "MSTRG.41994"; transcript_id "MSTRG.41994.236"; exon_number "3";
chr12	StringTie	exon	55990682	55991078	1000	+	.	gene_id "MSTRG.41994"; transcript_id "MSTRG.41994.236"; exon_number "4";
chr12	StringTie	exon	55991360	55991453	1000	+	.	gene_id "MSTRG.41994"; transcript_id "MSTRG.41994.236"; exon_number "5";
chr12	StringTie	exon	55992097	55994782	1000	+	.	gene_id "MSTRG.41994"; transcript_id "MSTRG.41994.236"; exon_number "6";
chr12	StringTie	transcript	55974032	55994738	1000	+	.	gene_id "MSTRG.41994"; transcript_id "MSTRG.41994.237";
chr12	StringTie	exon	55974032	55974139	1000	+	.	gene_id "MSTRG.41994"; transcript_id "MSTRG.41994.237"; exon_number "1";
chr12	StringTie	exon	55979372	55979474	1000	+	.	gene_id "MSTRG.41994"; transcript_id "MSTRG.41994.237"; exon_number "2";
chr12	StringTie	exon	55980889	55981015	1000	+	.	gene_id "MSTRG.41994"; transcript_id "MSTRG.41994.237"; exon_number "3";
chr12	StringTie	exon	55986869	55987123	1000	+	.	gene_id "MSTRG.41994"; transcript_id "MSTRG.41994.237"; exon_number "4";
chr12	StringTie	exon	55989947	55990098	1000	+	.	gene_id "MSTRG.41994"; transcript_id "MSTRG.41994.237"; exon_number "5";
chr12	StringTie	exon	55990682	55990804	1000	+	.	gene_id "MSTRG.41994"; transcript_id "MSTRG.41994.237"; exon_number "6";
chr12	StringTie	exon	55991360	55991453	1000	+	.	gene_id "MSTRG.41994"; transcript_id "MSTRG.41994.237"; exon_number "7";
chr12	StringTie	exon	55992097	55994738	1000	+	.	gene_id "MSTRG.41994"; transcript_id "MSTRG.41994.237"; exon_number "8";
chr12	StringTie	transcript	55974032	55996684	1000	+	.	gene_id "MSTRG.41994"; transcript_id "MSTRG.41994.238";
chr12	StringTie	exon	55974032	55974339	1000	+	.	gene_id "MSTRG.41994"; transcript_id "MSTRG.41994.238"; exon_number "1";
chr12	StringTie	exon	55986869	55987123	1000	+	.	gene_id "MSTRG.41994"; transcript_id "MSTRG.41994.238"; exon_number "2";
chr12	StringTie	exon	55989947	55990098	1000	+	.	gene_id "MSTRG.41994"; transcript_id "MSTRG.41994.238"; exon_number "3";
chr12	StringTie	exon	55990682	55990809	1000	+	.	gene_id "MSTRG.41994"; transcript_id "MSTRG.41994.238"; exon_number "4";
chr12	StringTie	exon	55991360	55991453	1000	+	.	gene_id "MSTRG.41994"; transcript_id "MSTRG.41994.238"; exon_number "5";
chr12	StringTie	exon	55992097	55996684	1000	+	.	gene_id "MSTRG.41994"; transcript_id "MSTRG.41994.238"; exon_number "6";
chr12	StringTie	transcript	55974033	55994741	1000	+	.	gene_id "MSTRG.41994"; transcript_id "MSTRG.41994.239";
chr12	StringTie	exon	55974033	55974139	1000	+	.	gene_id "MSTRG.41994"; transcript_id "MSTRG.41994.239"; exon_number "1";
chr12	StringTie	exon	55979372	55979474	1000	+	.	gene_id "MSTRG.41994"; transcript_id "MSTRG.41994.239"; exon_number "2";
chr12	StringTie	exon	55986869	55987123	1000	+	.	gene_id "MSTRG.41994"; transcript_id "MSTRG.41994.239"; exon_number "3";
chr12	StringTie	exon	55989947	55990098	1000	+	.	gene_id "MSTRG.41994"; transcript_id "MSTRG.41994.239"; exon_number "4";
chr12	StringTie	exon	55990682	55990809	1000	+	.	gene_id "MSTRG.41994"; transcript_id "MSTRG.41994.239"; exon_number "5";
chr12	StringTie	exon	55991360	55991453	1000	+	.	gene_id "MSTRG.41994"; transcript_id "MSTRG.41994.239"; exon_number "6";
chr12	StringTie	exon	55992097	55994741	1000	+	.	gene_id "MSTRG.41994"; transcript_id "MSTRG.41994.239"; exon_number "7";
chr12	StringTie	transcript	55930895	55952767	1000	+	.	gene_id "MSTRG.41994"; transcript_id "MSTRG.41994.24";
chr12	StringTie	exon	55930895	55931496	1000	+	.	gene_id "MSTRG.41994"; transcript_id "MSTRG.41994.24"; exon_number "1";
chr12	StringTie	exon	55935305	55935404	1000	+	.	gene_id "MSTRG.41994"; transcript_id "MSTRG.41994.24"; exon_number "2";
chr12	StringTie	exon	55936423	55936567	1000	+	.	gene_id "MSTRG.41994"; transcript_id "MSTRG.41994.24"; exon_number "3";
chr12	StringTie	exon	55937017	55937090	1000	+	.	gene_id "MSTRG.41994"; transcript_id "MSTRG.41994.24"; exon_number "4";
chr12	StringTie	exon	55937408	55937543	1000	+	.	gene_id "MSTRG.41994"; transcript_id "MSTRG.41994.24"; exon_number "5";
chr12	StringTie	exon	55937978	55938052	1000	+	.	gene_id "MSTRG.41994"; transcript_id "MSTRG.41994.24"; exon_number "6";
chr12	StringTie	exon	55938511	55938560	1000	+	.	gene_id "MSTRG.41994"; transcript_id "MSTRG.41994.24"; exon_number "7";
chr12	StringTie	exon	55938915	55938989	1000	+	.	gene_id "MSTRG.41994"; transcript_id "MSTRG.41994.24"; exon_number "8";
chr12	StringTie	exon	55939186	55939305	1000	+	.	gene_id "MSTRG.41994"; transcript_id "MSTRG.41994.24"; exon_number "9";
chr12	StringTie	exon	55939415	55939529	1000	+	.	gene_id "MSTRG.41994"; transcript_id "MSTRG.41994.24"; exon_number "10";
chr12	StringTie	exon	55940082	55940170	1000	+	.	gene_id "MSTRG.41994"; transcript_id "MSTRG.41994.24"; exon_number "11";
chr12	StringTie	exon	55940314	55940433	1000	+	.	gene_id "MSTRG.41994"; transcript_id "MSTRG.41994.24"; exon_number "12";
chr12	StringTie	exon	55940624	55940722	1000	+	.	gene_id "MSTRG.41994"; transcript_id "MSTRG.41994.24"; exon_number "13";
chr12	StringTie	exon	55940897	55940980	1000	+	.	gene_id "MSTRG.41994"; transcript_id "MSTRG.41994.24"; exon_number "14";
chr12	StringTie	exon	55941252	55941325	1000	+	.	gene_id "MSTRG.41994"; transcript_id "MSTRG.41994.24"; exon_number "15";
chr12	StringTie	exon	55941998	55942083	1000	+	.	gene_id "MSTRG.41994"; transcript_id "MSTRG.41994.24"; exon_number "16";
chr12	StringTie	exon	55942174	55942263	1000	+	.	gene_id "MSTRG.41994"; transcript_id "MSTRG.41994.24"; exon_number "17";
chr12	StringTie	exon	55951623	55951783	1000	+	.	gene_id "MSTRG.41994"; transcript_id "MSTRG.41994.24"; exon_number "18";
chr12	StringTie	exon	55952035	55952099	1000	+	.	gene_id "MSTRG.41994"; transcript_id "MSTRG.41994.24"; exon_number "19";
chr12	StringTie	exon	55952341	55952431	1000	+	.	gene_id "MSTRG.41994"; transcript_id "MSTRG.41994.24"; exon_number "20";
chr12	StringTie	exon	55952734	55952767	1000	+	.	gene_id "MSTRG.41994"; transcript_id "MSTRG.41994.24"; exon_number "21";
chr12	StringTie	transcript	55974033	55994717	1000	+	.	gene_id "MSTRG.41994"; transcript_id "MSTRG.41994.240";
chr12	StringTie	exon	55974033	55974139	1000	+	.	gene_id "MSTRG.41994"; transcript_id "MSTRG.41994.240"; exon_number "1";
chr12	StringTie	exon	55986869	55987123	1000	+	.	gene_id "MSTRG.41994"; transcript_id "MSTRG.41994.240"; exon_number "2";
chr12	StringTie	exon	55989947	55990098	1000	+	.	gene_id "MSTRG.41994"; transcript_id "MSTRG.41994.240"; exon_number "3";
chr12	StringTie	exon	55990682	55990804	1000	+	.	gene_id "MSTRG.41994"; transcript_id "MSTRG.41994.240"; exon_number "4";
chr12	StringTie	exon	55991360	55991453	1000	+	.	gene_id "MSTRG.41994"; transcript_id "MSTRG.41994.240"; exon_number "5";
chr12	StringTie	exon	55992097	55992672	1000	+	.	gene_id "MSTRG.41994"; transcript_id "MSTRG.41994.240"; exon_number "6";
chr12	StringTie	exon	55992733	55994717	1000	+	.	gene_id "MSTRG.41994"; transcript_id "MSTRG.41994.240"; exon_number "7";
chr12	StringTie	transcript	55974034	55996837	1000	+	.	gene_id "MSTRG.41994"; transcript_id "MSTRG.41994.241";
chr12	StringTie	exon	55974034	55974139	1000	+	.	gene_id "MSTRG.41994"; transcript_id "MSTRG.41994.241"; exon_number "1";
chr12	StringTie	exon	55984206	55986516	1000	+	.	gene_id "MSTRG.41994"; transcript_id "MSTRG.41994.241"; exon_number "2";
chr12	StringTie	exon	55986869	55987123	1000	+	.	gene_id "MSTRG.41994"; transcript_id "MSTRG.41994.241"; exon_number "3";
chr12	StringTie	exon	55989947	55990098	1000	+	.	gene_id "MSTRG.41994"; transcript_id "MSTRG.41994.241"; exon_number "4";
chr12	StringTie	exon	55990682	55990804	1000	+	.	gene_id "MSTRG.41994"; transcript_id "MSTRG.41994.241"; exon_number "5";
chr12	StringTie	exon	55991360	55991453	1000	+	.	gene_id "MSTRG.41994"; transcript_id "MSTRG.41994.241"; exon_number "6";
chr12	StringTie	exon	55992097	55996837	1000	+	.	gene_id "MSTRG.41994"; transcript_id "MSTRG.41994.241"; exon_number "7";
chr12	StringTie	transcript	55974034	55994764	1000	+	.	gene_id "MSTRG.41994"; transcript_id "MSTRG.41994.242";
chr12	StringTie	exon	55974034	55974139	1000	+	.	gene_id "MSTRG.41994"; transcript_id "MSTRG.41994.242"; exon_number "1";
chr12	StringTie	exon	55984206	55984316	1000	+	.	gene_id "MSTRG.41994"; transcript_id "MSTRG.41994.242"; exon_number "2";
chr12	StringTie	exon	55986869	55987123	1000	+	.	gene_id "MSTRG.41994"; transcript_id "MSTRG.41994.242"; exon_number "3";
chr12	StringTie	exon	55989947	55990098	1000	+	.	gene_id "MSTRG.41994"; transcript_id "MSTRG.41994.242"; exon_number "4";
chr12	StringTie	exon	55990682	55990804	1000	+	.	gene_id "MSTRG.41994"; transcript_id "MSTRG.41994.242"; exon_number "5";
chr12	StringTie	exon	55991360	55991453	1000	+	.	gene_id "MSTRG.41994"; transcript_id "MSTRG.41994.242"; exon_number "6";
chr12	StringTie	exon	55992097	55994764	1000	+	.	gene_id "MSTRG.41994"; transcript_id "MSTRG.41994.242"; exon_number "7";
chr12	StringTie	transcript	55974034	55994712	1000	+	.	gene_id "MSTRG.41994"; transcript_id "MSTRG.41994.243";
chr12	StringTie	exon	55974034	55974339	1000	+	.	gene_id "MSTRG.41994"; transcript_id "MSTRG.41994.243"; exon_number "1";
chr12	StringTie	exon	55984206	55987123	1000	+	.	gene_id "MSTRG.41994"; transcript_id "MSTRG.41994.243"; exon_number "2";
chr12	StringTie	exon	55989947	55990098	1000	+	.	gene_id "MSTRG.41994"; transcript_id "MSTRG.41994.243"; exon_number "3";
chr12	StringTie	exon	55990682	55990804	1000	+	.	gene_id "MSTRG.41994"; transcript_id "MSTRG.41994.243"; exon_number "4";
chr12	StringTie	exon	55991360	55991453	1000	+	.	gene_id "MSTRG.41994"; transcript_id "MSTRG.41994.243"; exon_number "5";
chr12	StringTie	exon	55992097	55994712	1000	+	.	gene_id "MSTRG.41994"; transcript_id "MSTRG.41994.243"; exon_number "6";
chr12	StringTie	transcript	55974037	55994755	1000	+	.	gene_id "MSTRG.41994"; transcript_id "MSTRG.41994.244";
chr12	StringTie	exon	55974037	55974139	1000	+	.	gene_id "MSTRG.41994"; transcript_id "MSTRG.41994.244"; exon_number "1";
chr12	StringTie	exon	55979372	55979474	1000	+	.	gene_id "MSTRG.41994"; transcript_id "MSTRG.41994.244"; exon_number "2";
chr12	StringTie	exon	55986869	55987123	1000	+	.	gene_id "MSTRG.41994"; transcript_id "MSTRG.41994.244"; exon_number "3";
chr12	StringTie	exon	55989977	55990098	1000	+	.	gene_id "MSTRG.41994"; transcript_id "MSTRG.41994.244"; exon_number "4";
chr12	StringTie	exon	55990682	55990804	1000	+	.	gene_id "MSTRG.41994"; transcript_id "MSTRG.41994.244"; exon_number "5";
chr12	StringTie	exon	55991360	55991453	1000	+	.	gene_id "MSTRG.41994"; transcript_id "MSTRG.41994.244"; exon_number "6";
chr12	StringTie	exon	55992097	55994755	1000	+	.	gene_id "MSTRG.41994"; transcript_id "MSTRG.41994.244"; exon_number "7";
chr12	StringTie	transcript	55974037	55994787	1000	+	.	gene_id "MSTRG.41994"; transcript_id "MSTRG.41994.245";
chr12	StringTie	exon	55974037	55974139	1000	+	.	gene_id "MSTRG.41994"; transcript_id "MSTRG.41994.245"; exon_number "1";
chr12	StringTie	exon	55979372	55979474	1000	+	.	gene_id "MSTRG.41994"; transcript_id "MSTRG.41994.245"; exon_number "2";
chr12	StringTie	exon	55986869	55987123	1000	+	.	gene_id "MSTRG.41994"; transcript_id "MSTRG.41994.245"; exon_number "3";
chr12	StringTie	exon	55989947	55990098	1000	+	.	gene_id "MSTRG.41994"; transcript_id "MSTRG.41994.245"; exon_number "4";
chr12	StringTie	exon	55990682	55990792	1000	+	.	gene_id "MSTRG.41994"; transcript_id "MSTRG.41994.245"; exon_number "5";
chr12	StringTie	exon	55991360	55991453	1000	+	.	gene_id "MSTRG.41994"; transcript_id "MSTRG.41994.245"; exon_number "6";
chr12	StringTie	exon	55992097	55994787	1000	+	.	gene_id "MSTRG.41994"; transcript_id "MSTRG.41994.245"; exon_number "7";
chr12	StringTie	transcript	55974037	55994771	1000	+	.	gene_id "MSTRG.41994"; transcript_id "MSTRG.41994.246";
chr12	StringTie	exon	55974037	55974139	1000	+	.	gene_id "MSTRG.41994"; transcript_id "MSTRG.41994.246"; exon_number "1";
chr12	StringTie	exon	55979372	55979474	1000	+	.	gene_id "MSTRG.41994"; transcript_id "MSTRG.41994.246"; exon_number "2";
chr12	StringTie	exon	55986869	55987123	1000	+	.	gene_id "MSTRG.41994"; transcript_id "MSTRG.41994.246"; exon_number "3";
chr12	StringTie	exon	55989947	55990098	1000	+	.	gene_id "MSTRG.41994"; transcript_id "MSTRG.41994.246"; exon_number "4";
chr12	StringTie	exon	55990682	55990797	1000	+	.	gene_id "MSTRG.41994"; transcript_id "MSTRG.41994.246"; exon_number "5";
chr12	StringTie	exon	55991360	55991453	1000	+	.	gene_id "MSTRG.41994"; transcript_id "MSTRG.41994.246"; exon_number "6";
chr12	StringTie	exon	55992097	55994771	1000	+	.	gene_id "MSTRG.41994"; transcript_id "MSTRG.41994.246"; exon_number "7";
chr12	StringTie	transcript	55974040	55994761	1000	+	.	gene_id "MSTRG.41994"; transcript_id "MSTRG.41994.247";
chr12	StringTie	exon	55974040	55974139	1000	+	.	gene_id "MSTRG.41994"; transcript_id "MSTRG.41994.247"; exon_number "1";
chr12	StringTie	exon	55979372	55979474	1000	+	.	gene_id "MSTRG.41994"; transcript_id "MSTRG.41994.247"; exon_number "2";
chr12	StringTie	exon	55986869	55987123	1000	+	.	gene_id "MSTRG.41994"; transcript_id "MSTRG.41994.247"; exon_number "3";
chr12	StringTie	exon	55989947	55990098	1000	+	.	gene_id "MSTRG.41994"; transcript_id "MSTRG.41994.247"; exon_number "4";
chr12	StringTie	exon	55990682	55990804	1000	+	.	gene_id "MSTRG.41994"; transcript_id "MSTRG.41994.247"; exon_number "5";
chr12	StringTie	exon	55991360	55991453	1000	+	.	gene_id "MSTRG.41994"; transcript_id "MSTRG.41994.247"; exon_number "6";
chr12	StringTie	exon	55992097	55992850	1000	+	.	gene_id "MSTRG.41994"; transcript_id "MSTRG.41994.247"; exon_number "7";
chr12	StringTie	exon	55992877	55994761	1000	+	.	gene_id "MSTRG.41994"; transcript_id "MSTRG.41994.247"; exon_number "8";
chr12	StringTie	transcript	55974041	56038492	1000	+	.	gene_id "MSTRG.41994"; transcript_id "MSTRG.41994.248";
chr12	StringTie	exon	55974041	55974139	1000	+	.	gene_id "MSTRG.41994"; transcript_id "MSTRG.41994.248"; exon_number "1";
chr12	StringTie	exon	55980889	55981015	1000	+	.	gene_id "MSTRG.41994"; transcript_id "MSTRG.41994.248"; exon_number "2";
chr12	StringTie	exon	55986869	55987123	1000	+	.	gene_id "MSTRG.41994"; transcript_id "MSTRG.41994.248"; exon_number "3";
chr12	StringTie	exon	55989947	55990098	1000	+	.	gene_id "MSTRG.41994"; transcript_id "MSTRG.41994.248"; exon_number "4";
chr12	StringTie	exon	55990682	55990804	1000	+	.	gene_id "MSTRG.41994"; transcript_id "MSTRG.41994.248"; exon_number "5";
chr12	StringTie	exon	55991360	55991453	1000	+	.	gene_id "MSTRG.41994"; transcript_id "MSTRG.41994.248"; exon_number "6";
chr12	StringTie	exon	55992097	55997339	1000	+	.	gene_id "MSTRG.41994"; transcript_id "MSTRG.41994.248"; exon_number "7";
chr12	StringTie	exon	55997615	55997723	1000	+	.	gene_id "MSTRG.41994"; transcript_id "MSTRG.41994.248"; exon_number "8";
chr12	StringTie	exon	55999333	55999458	1000	+	.	gene_id "MSTRG.41994"; transcript_id "MSTRG.41994.248"; exon_number "9";
chr12	StringTie	exon	56002212	56002271	1000	+	.	gene_id "MSTRG.41994"; transcript_id "MSTRG.41994.248"; exon_number "10";
chr12	StringTie	exon	56002543	56002720	1000	+	.	gene_id "MSTRG.41994"; transcript_id "MSTRG.41994.248"; exon_number "11";
chr12	StringTie	exon	56003618	56007734	1000	+	.	gene_id "MSTRG.41994"; transcript_id "MSTRG.41994.248"; exon_number "12";
chr12	StringTie	exon	56011417	56011494	1000	+	.	gene_id "MSTRG.41994"; transcript_id "MSTRG.41994.248"; exon_number "13";
chr12	StringTie	exon	56018126	56018177	1000	+	.	gene_id "MSTRG.41994"; transcript_id "MSTRG.41994.248"; exon_number "14";
chr12	StringTie	exon	56021431	56021580	1000	+	.	gene_id "MSTRG.41994"; transcript_id "MSTRG.41994.248"; exon_number "15";
chr12	StringTie	exon	56023671	56023764	1000	+	.	gene_id "MSTRG.41994"; transcript_id "MSTRG.41994.248"; exon_number "16";
chr12	StringTie	exon	56024662	56024832	1000	+	.	gene_id "MSTRG.41994"; transcript_id "MSTRG.41994.248"; exon_number "17";
chr12	StringTie	exon	56025054	56025158	1000	+	.	gene_id "MSTRG.41994"; transcript_id "MSTRG.41994.248"; exon_number "18";
chr12	StringTie	exon	56026781	56027041	1000	+	.	gene_id "MSTRG.41994"; transcript_id "MSTRG.41994.248"; exon_number "19";
chr12	StringTie	exon	56027780	56027947	1000	+	.	gene_id "MSTRG.41994"; transcript_id "MSTRG.41994.248"; exon_number "20";
chr12	StringTie	exon	56032561	56032710	1000	+	.	gene_id "MSTRG.41994"; transcript_id "MSTRG.41994.248"; exon_number "21";
chr12	StringTie	exon	56033190	56033321	1000	+	.	gene_id "MSTRG.41994"; transcript_id "MSTRG.41994.248"; exon_number "22";
chr12	StringTie	exon	56034571	56038492	1000	+	.	gene_id "MSTRG.41994"; transcript_id "MSTRG.41994.248"; exon_number "23";
chr12	StringTie	transcript	55974042	55996281	1000	+	.	gene_id "MSTRG.41994"; transcript_id "MSTRG.41994.249";
chr12	StringTie	exon	55974042	55974139	1000	+	.	gene_id "MSTRG.41994"; transcript_id "MSTRG.41994.249"; exon_number "1";
chr12	StringTie	exon	55979372	55979474	1000	+	.	gene_id "MSTRG.41994"; transcript_id "MSTRG.41994.249"; exon_number "2";
chr12	StringTie	exon	55980889	55981015	1000	+	.	gene_id "MSTRG.41994"; transcript_id "MSTRG.41994.249"; exon_number "3";
chr12	StringTie	exon	55986869	55987123	1000	+	.	gene_id "MSTRG.41994"; transcript_id "MSTRG.41994.249"; exon_number "4";
chr12	StringTie	exon	55989947	55990098	1000	+	.	gene_id "MSTRG.41994"; transcript_id "MSTRG.41994.249"; exon_number "5";
chr12	StringTie	exon	55990682	55990804	1000	+	.	gene_id "MSTRG.41994"; transcript_id "MSTRG.41994.249"; exon_number "6";
chr12	StringTie	exon	55991360	55991453	1000	+	.	gene_id "MSTRG.41994"; transcript_id "MSTRG.41994.249"; exon_number "7";
chr12	StringTie	exon	55992102	55996281	1000	+	.	gene_id "MSTRG.41994"; transcript_id "MSTRG.41994.249"; exon_number "8";
chr12	StringTie	transcript	55930934	55954108	1000	+	.	gene_id "MSTRG.41994"; transcript_id "MSTRG.41994.25";
chr12	StringTie	exon	55930934	55931344	1000	+	.	gene_id "MSTRG.41994"; transcript_id "MSTRG.41994.25"; exon_number "1";
chr12	StringTie	exon	55931741	55932123	1000	+	.	gene_id "MSTRG.41994"; transcript_id "MSTRG.41994.25"; exon_number "2";
chr12	StringTie	exon	55935305	55935404	1000	+	.	gene_id "MSTRG.41994"; transcript_id "MSTRG.41994.25"; exon_number "3";
chr12	StringTie	exon	55936423	55936567	1000	+	.	gene_id "MSTRG.41994"; transcript_id "MSTRG.41994.25"; exon_number "4";
chr12	StringTie	exon	55937017	55937090	1000	+	.	gene_id "MSTRG.41994"; transcript_id "MSTRG.41994.25"; exon_number "5";
chr12	StringTie	exon	55937408	55937543	1000	+	.	gene_id "MSTRG.41994"; transcript_id "MSTRG.41994.25"; exon_number "6";
chr12	StringTie	exon	55937978	55938052	1000	+	.	gene_id "MSTRG.41994"; transcript_id "MSTRG.41994.25"; exon_number "7";
chr12	StringTie	exon	55938511	55938560	1000	+	.	gene_id "MSTRG.41994"; transcript_id "MSTRG.41994.25"; exon_number "8";
chr12	StringTie	exon	55938915	55938989	1000	+	.	gene_id "MSTRG.41994"; transcript_id "MSTRG.41994.25"; exon_number "9";
chr12	StringTie	exon	55939186	55939305	1000	+	.	gene_id "MSTRG.41994"; transcript_id "MSTRG.41994.25"; exon_number "10";
chr12	StringTie	exon	55939415	55939529	1000	+	.	gene_id "MSTRG.41994"; transcript_id "MSTRG.41994.25"; exon_number "11";
chr12	StringTie	exon	55940082	55940170	1000	+	.	gene_id "MSTRG.41994"; transcript_id "MSTRG.41994.25"; exon_number "12";
chr12	StringTie	exon	55940314	55940433	1000	+	.	gene_id "MSTRG.41994"; transcript_id "MSTRG.41994.25"; exon_number "13";
chr12	StringTie	exon	55940624	55940722	1000	+	.	gene_id "MSTRG.41994"; transcript_id "MSTRG.41994.25"; exon_number "14";
chr12	StringTie	exon	55940897	55940980	1000	+	.	gene_id "MSTRG.41994"; transcript_id "MSTRG.41994.25"; exon_number "15";
chr12	StringTie	exon	55941252	55941325	1000	+	.	gene_id "MSTRG.41994"; transcript_id "MSTRG.41994.25"; exon_number "16";
chr12	StringTie	exon	55941510	55941584	1000	+	.	gene_id "MSTRG.41994"; transcript_id "MSTRG.41994.25"; exon_number "17";
chr12	StringTie	exon	55941998	55942083	1000	+	.	gene_id "MSTRG.41994"; transcript_id "MSTRG.41994.25"; exon_number "18";
chr12	StringTie	exon	55942174	55942263	1000	+	.	gene_id "MSTRG.41994"; transcript_id "MSTRG.41994.25"; exon_number "19";
chr12	StringTie	exon	55951623	55951783	1000	+	.	gene_id "MSTRG.41994"; transcript_id "MSTRG.41994.25"; exon_number "20";
chr12	StringTie	exon	55952035	55952099	1000	+	.	gene_id "MSTRG.41994"; transcript_id "MSTRG.41994.25"; exon_number "21";
chr12	StringTie	exon	55952341	55952431	1000	+	.	gene_id "MSTRG.41994"; transcript_id "MSTRG.41994.25"; exon_number "22";
chr12	StringTie	exon	55952734	55952932	1000	+	.	gene_id "MSTRG.41994"; transcript_id "MSTRG.41994.25"; exon_number "23";
chr12	StringTie	exon	55953040	55953160	1000	+	.	gene_id "MSTRG.41994"; transcript_id "MSTRG.41994.25"; exon_number "24";
chr12	StringTie	exon	55953350	55953410	1000	+	.	gene_id "MSTRG.41994"; transcript_id "MSTRG.41994.25"; exon_number "25";
chr12	StringTie	exon	55953685	55954108	1000	+	.	gene_id "MSTRG.41994"; transcript_id "MSTRG.41994.25"; exon_number "26";
chr12	StringTie	transcript	55974042	55994726	1000	+	.	gene_id "MSTRG.41994"; transcript_id "MSTRG.41994.250";
chr12	StringTie	exon	55974042	55974139	1000	+	.	gene_id "MSTRG.41994"; transcript_id "MSTRG.41994.250"; exon_number "1";
chr12	StringTie	exon	55979372	55979474	1000	+	.	gene_id "MSTRG.41994"; transcript_id "MSTRG.41994.250"; exon_number "2";
chr12	StringTie	exon	55986869	55987123	1000	+	.	gene_id "MSTRG.41994"; transcript_id "MSTRG.41994.250"; exon_number "3";
chr12	StringTie	exon	55989947	55990098	1000	+	.	gene_id "MSTRG.41994"; transcript_id "MSTRG.41994.250"; exon_number "4";
chr12	StringTie	exon	55990682	55990804	1000	+	.	gene_id "MSTRG.41994"; transcript_id "MSTRG.41994.250"; exon_number "5";
chr12	StringTie	exon	55991360	55991453	1000	+	.	gene_id "MSTRG.41994"; transcript_id "MSTRG.41994.250"; exon_number "6";
chr12	StringTie	exon	55992097	55992876	1000	+	.	gene_id "MSTRG.41994"; transcript_id "MSTRG.41994.250"; exon_number "7";
chr12	StringTie	exon	55992909	55994726	1000	+	.	gene_id "MSTRG.41994"; transcript_id "MSTRG.41994.250"; exon_number "8";
chr12	StringTie	transcript	55974045	55994717	1000	+	.	gene_id "MSTRG.41994"; transcript_id "MSTRG.41994.251";
chr12	StringTie	exon	55974045	55974215	1000	+	.	gene_id "MSTRG.41994"; transcript_id "MSTRG.41994.251"; exon_number "1";
chr12	StringTie	exon	55986869	55987123	1000	+	.	gene_id "MSTRG.41994"; transcript_id "MSTRG.41994.251"; exon_number "2";
chr12	StringTie	exon	55989947	55990098	1000	+	.	gene_id "MSTRG.41994"; transcript_id "MSTRG.41994.251"; exon_number "3";
chr12	StringTie	exon	55990682	55990804	1000	+	.	gene_id "MSTRG.41994"; transcript_id "MSTRG.41994.251"; exon_number "4";
chr12	StringTie	exon	55991360	55991453	1000	+	.	gene_id "MSTRG.41994"; transcript_id "MSTRG.41994.251"; exon_number "5";
chr12	StringTie	exon	55992102	55994717	1000	+	.	gene_id "MSTRG.41994"; transcript_id "MSTRG.41994.251"; exon_number "6";
chr12	StringTie	transcript	55974046	55994750	1000	+	.	gene_id "MSTRG.41994"; transcript_id "MSTRG.41994.252";
chr12	StringTie	exon	55974046	55974139	1000	+	.	gene_id "MSTRG.41994"; transcript_id "MSTRG.41994.252"; exon_number "1";
chr12	StringTie	exon	55979372	55979474	1000	+	.	gene_id "MSTRG.41994"; transcript_id "MSTRG.41994.252"; exon_number "2";
chr12	StringTie	exon	55986869	55987123	1000	+	.	gene_id "MSTRG.41994"; transcript_id "MSTRG.41994.252"; exon_number "3";
chr12	StringTie	exon	55989947	55990098	1000	+	.	gene_id "MSTRG.41994"; transcript_id "MSTRG.41994.252"; exon_number "4";
chr12	StringTie	exon	55990682	55990804	1000	+	.	gene_id "MSTRG.41994"; transcript_id "MSTRG.41994.252"; exon_number "5";
chr12	StringTie	exon	55991360	55991458	1000	+	.	gene_id "MSTRG.41994"; transcript_id "MSTRG.41994.252"; exon_number "6";
chr12	StringTie	exon	55992102	55994750	1000	+	.	gene_id "MSTRG.41994"; transcript_id "MSTRG.41994.252"; exon_number "7";
chr12	StringTie	transcript	55974049	55994727	1000	+	.	gene_id "MSTRG.41994"; transcript_id "MSTRG.41994.253";
chr12	StringTie	exon	55974049	55974139	1000	+	.	gene_id "MSTRG.41994"; transcript_id "MSTRG.41994.253"; exon_number "1";
chr12	StringTie	exon	55986869	55987122	1000	+	.	gene_id "MSTRG.41994"; transcript_id "MSTRG.41994.253"; exon_number "2";
chr12	StringTie	exon	55989949	55990098	1000	+	.	gene_id "MSTRG.41994"; transcript_id "MSTRG.41994.253"; exon_number "3";
chr12	StringTie	exon	55990682	55990804	1000	+	.	gene_id "MSTRG.41994"; transcript_id "MSTRG.41994.253"; exon_number "4";
chr12	StringTie	exon	55991360	55991453	1000	+	.	gene_id "MSTRG.41994"; transcript_id "MSTRG.41994.253"; exon_number "5";
chr12	StringTie	exon	55992097	55994727	1000	+	.	gene_id "MSTRG.41994"; transcript_id "MSTRG.41994.253"; exon_number "6";
chr12	StringTie	transcript	55974049	55994713	1000	+	.	gene_id "MSTRG.41994"; transcript_id "MSTRG.41994.254";
chr12	StringTie	exon	55974049	55974339	1000	+	.	gene_id "MSTRG.41994"; transcript_id "MSTRG.41994.254"; exon_number "1";
chr12	StringTie	exon	55985603	55985723	1000	+	.	gene_id "MSTRG.41994"; transcript_id "MSTRG.41994.254"; exon_number "2";
chr12	StringTie	exon	55986869	55987123	1000	+	.	gene_id "MSTRG.41994"; transcript_id "MSTRG.41994.254"; exon_number "3";
chr12	StringTie	exon	55989947	55990098	1000	+	.	gene_id "MSTRG.41994"; transcript_id "MSTRG.41994.254"; exon_number "4";
chr12	StringTie	exon	55990682	55990804	1000	+	.	gene_id "MSTRG.41994"; transcript_id "MSTRG.41994.254"; exon_number "5";
chr12	StringTie	exon	55991360	55991453	1000	+	.	gene_id "MSTRG.41994"; transcript_id "MSTRG.41994.254"; exon_number "6";
chr12	StringTie	exon	55992097	55994713	1000	+	.	gene_id "MSTRG.41994"; transcript_id "MSTRG.41994.254"; exon_number "7";
chr12	StringTie	transcript	55974049	55994713	1000	+	.	gene_id "MSTRG.41994"; transcript_id "MSTRG.41994.255";
chr12	StringTie	exon	55974049	55974139	1000	+	.	gene_id "MSTRG.41994"; transcript_id "MSTRG.41994.255"; exon_number "1";
chr12	StringTie	exon	55986869	55987123	1000	+	.	gene_id "MSTRG.41994"; transcript_id "MSTRG.41994.255"; exon_number "2";
chr12	StringTie	exon	55989947	55990098	1000	+	.	gene_id "MSTRG.41994"; transcript_id "MSTRG.41994.255"; exon_number "3";
chr12	StringTie	exon	55990682	55990804	1000	+	.	gene_id "MSTRG.41994"; transcript_id "MSTRG.41994.255"; exon_number "4";
chr12	StringTie	exon	55991360	55991453	1000	+	.	gene_id "MSTRG.41994"; transcript_id "MSTRG.41994.255"; exon_number "5";
chr12	StringTie	exon	55992097	55992813	1000	+	.	gene_id "MSTRG.41994"; transcript_id "MSTRG.41994.255"; exon_number "6";
chr12	StringTie	exon	55992903	55994713	1000	+	.	gene_id "MSTRG.41994"; transcript_id "MSTRG.41994.255"; exon_number "7";
chr12	StringTie	transcript	55974050	55994732	1000	+	.	gene_id "MSTRG.41994"; transcript_id "MSTRG.41994.256";
chr12	StringTie	exon	55974050	55974219	1000	+	.	gene_id "MSTRG.41994"; transcript_id "MSTRG.41994.256"; exon_number "1";
chr12	StringTie	exon	55986869	55987123	1000	+	.	gene_id "MSTRG.41994"; transcript_id "MSTRG.41994.256"; exon_number "2";
chr12	StringTie	exon	55989947	55990098	1000	+	.	gene_id "MSTRG.41994"; transcript_id "MSTRG.41994.256"; exon_number "3";
chr12	StringTie	exon	55990682	55990804	1000	+	.	gene_id "MSTRG.41994"; transcript_id "MSTRG.41994.256"; exon_number "4";
chr12	StringTie	exon	55991360	55991453	1000	+	.	gene_id "MSTRG.41994"; transcript_id "MSTRG.41994.256"; exon_number "5";
chr12	StringTie	exon	55992102	55994732	1000	+	.	gene_id "MSTRG.41994"; transcript_id "MSTRG.41994.256"; exon_number "6";
chr12	StringTie	transcript	55974050	55994710	1000	+	.	gene_id "MSTRG.41994"; transcript_id "MSTRG.41994.257";
chr12	StringTie	exon	55974050	55974219	1000	+	.	gene_id "MSTRG.41994"; transcript_id "MSTRG.41994.257"; exon_number "1";
chr12	StringTie	exon	55979372	55979474	1000	+	.	gene_id "MSTRG.41994"; transcript_id "MSTRG.41994.257"; exon_number "2";
chr12	StringTie	exon	55986869	55987123	1000	+	.	gene_id "MSTRG.41994"; transcript_id "MSTRG.41994.257"; exon_number "3";
chr12	StringTie	exon	55989947	55990098	1000	+	.	gene_id "MSTRG.41994"; transcript_id "MSTRG.41994.257"; exon_number "4";
chr12	StringTie	exon	55990682	55990804	1000	+	.	gene_id "MSTRG.41994"; transcript_id "MSTRG.41994.257"; exon_number "5";
chr12	StringTie	exon	55991360	55991453	1000	+	.	gene_id "MSTRG.41994"; transcript_id "MSTRG.41994.257"; exon_number "6";
chr12	StringTie	exon	55992102	55994710	1000	+	.	gene_id "MSTRG.41994"; transcript_id "MSTRG.41994.257"; exon_number "7";
chr12	StringTie	transcript	55974051	55994758	1000	+	.	gene_id "MSTRG.41994"; transcript_id "MSTRG.41994.258";
chr12	StringTie	exon	55974051	55974339	1000	+	.	gene_id "MSTRG.41994"; transcript_id "MSTRG.41994.258"; exon_number "1";
chr12	StringTie	exon	55986869	55987123	1000	+	.	gene_id "MSTRG.41994"; transcript_id "MSTRG.41994.258"; exon_number "2";
chr12	StringTie	exon	55989947	55990098	1000	+	.	gene_id "MSTRG.41994"; transcript_id "MSTRG.41994.258"; exon_number "3";
chr12	StringTie	exon	55990682	55990792	1000	+	.	gene_id "MSTRG.41994"; transcript_id "MSTRG.41994.258"; exon_number "4";
chr12	StringTie	exon	55991360	55991453	1000	+	.	gene_id "MSTRG.41994"; transcript_id "MSTRG.41994.258"; exon_number "5";
chr12	StringTie	exon	55992097	55994758	1000	+	.	gene_id "MSTRG.41994"; transcript_id "MSTRG.41994.258"; exon_number "6";
chr12	StringTie	transcript	55974052	55996686	1000	+	.	gene_id "MSTRG.41994"; transcript_id "MSTRG.41994.259";
chr12	StringTie	exon	55974052	55974339	1000	+	.	gene_id "MSTRG.41994"; transcript_id "MSTRG.41994.259"; exon_number "1";
chr12	StringTie	exon	55986869	55987123	1000	+	.	gene_id "MSTRG.41994"; transcript_id "MSTRG.41994.259"; exon_number "2";
chr12	StringTie	exon	55989947	55990098	1000	+	.	gene_id "MSTRG.41994"; transcript_id "MSTRG.41994.259"; exon_number "3";
chr12	StringTie	exon	55990682	55990797	1000	+	.	gene_id "MSTRG.41994"; transcript_id "MSTRG.41994.259"; exon_number "4";
chr12	StringTie	exon	55991360	55991453	1000	+	.	gene_id "MSTRG.41994"; transcript_id "MSTRG.41994.259"; exon_number "5";
chr12	StringTie	exon	55992097	55996686	1000	+	.	gene_id "MSTRG.41994"; transcript_id "MSTRG.41994.259"; exon_number "6";
chr12	StringTie	transcript	55930936	55954107	1000	+	.	gene_id "MSTRG.41994"; transcript_id "MSTRG.41994.26";
chr12	StringTie	exon	55930936	55931344	1000	+	.	gene_id "MSTRG.41994"; transcript_id "MSTRG.41994.26"; exon_number "1";
chr12	StringTie	exon	55931741	55932255	1000	+	.	gene_id "MSTRG.41994"; transcript_id "MSTRG.41994.26"; exon_number "2";
chr12	StringTie	exon	55936423	55936567	1000	+	.	gene_id "MSTRG.41994"; transcript_id "MSTRG.41994.26"; exon_number "3";
chr12	StringTie	exon	55937017	55937090	1000	+	.	gene_id "MSTRG.41994"; transcript_id "MSTRG.41994.26"; exon_number "4";
chr12	StringTie	exon	55937408	55937543	1000	+	.	gene_id "MSTRG.41994"; transcript_id "MSTRG.41994.26"; exon_number "5";
chr12	StringTie	exon	55937978	55938052	1000	+	.	gene_id "MSTRG.41994"; transcript_id "MSTRG.41994.26"; exon_number "6";
chr12	StringTie	exon	55938511	55938560	1000	+	.	gene_id "MSTRG.41994"; transcript_id "MSTRG.41994.26"; exon_number "7";
chr12	StringTie	exon	55938915	55938989	1000	+	.	gene_id "MSTRG.41994"; transcript_id "MSTRG.41994.26"; exon_number "8";
chr12	StringTie	exon	55939186	55939305	1000	+	.	gene_id "MSTRG.41994"; transcript_id "MSTRG.41994.26"; exon_number "9";
chr12	StringTie	exon	55939415	55939529	1000	+	.	gene_id "MSTRG.41994"; transcript_id "MSTRG.41994.26"; exon_number "10";
chr12	StringTie	exon	55940082	55940170	1000	+	.	gene_id "MSTRG.41994"; transcript_id "MSTRG.41994.26"; exon_number "11";
chr12	StringTie	exon	55940314	55940433	1000	+	.	gene_id "MSTRG.41994"; transcript_id "MSTRG.41994.26"; exon_number "12";
chr12	StringTie	exon	55940624	55940722	1000	+	.	gene_id "MSTRG.41994"; transcript_id "MSTRG.41994.26"; exon_number "13";
chr12	StringTie	exon	55940897	55940980	1000	+	.	gene_id "MSTRG.41994"; transcript_id "MSTRG.41994.26"; exon_number "14";
chr12	StringTie	exon	55941252	55941325	1000	+	.	gene_id "MSTRG.41994"; transcript_id "MSTRG.41994.26"; exon_number "15";
chr12	StringTie	exon	55941510	55941584	1000	+	.	gene_id "MSTRG.41994"; transcript_id "MSTRG.41994.26"; exon_number "16";
chr12	StringTie	exon	55941998	55942083	1000	+	.	gene_id "MSTRG.41994"; transcript_id "MSTRG.41994.26"; exon_number "17";
chr12	StringTie	exon	55942174	55942263	1000	+	.	gene_id "MSTRG.41994"; transcript_id "MSTRG.41994.26"; exon_number "18";
chr12	StringTie	exon	55951623	55951783	1000	+	.	gene_id "MSTRG.41994"; transcript_id "MSTRG.41994.26"; exon_number "19";
chr12	StringTie	exon	55952035	55952099	1000	+	.	gene_id "MSTRG.41994"; transcript_id "MSTRG.41994.26"; exon_number "20";
chr12	StringTie	exon	55952341	55952431	1000	+	.	gene_id "MSTRG.41994"; transcript_id "MSTRG.41994.26"; exon_number "21";
chr12	StringTie	exon	55952734	55952932	1000	+	.	gene_id "MSTRG.41994"; transcript_id "MSTRG.41994.26"; exon_number "22";
chr12	StringTie	exon	55953040	55953160	1000	+	.	gene_id "MSTRG.41994"; transcript_id "MSTRG.41994.26"; exon_number "23";
chr12	StringTie	exon	55953350	55953410	1000	+	.	gene_id "MSTRG.41994"; transcript_id "MSTRG.41994.26"; exon_number "24";
chr12	StringTie	exon	55953685	55954107	1000	+	.	gene_id "MSTRG.41994"; transcript_id "MSTRG.41994.26"; exon_number "25";
chr12	StringTie	transcript	55974055	55994765	1000	+	.	gene_id "MSTRG.41994"; transcript_id "MSTRG.41994.260";
chr12	StringTie	exon	55974055	55974139	1000	+	.	gene_id "MSTRG.41994"; transcript_id "MSTRG.41994.260"; exon_number "1";
chr12	StringTie	exon	55979372	55979474	1000	+	.	gene_id "MSTRG.41994"; transcript_id "MSTRG.41994.260"; exon_number "2";
chr12	StringTie	exon	55980889	55980922	1000	+	.	gene_id "MSTRG.41994"; transcript_id "MSTRG.41994.260"; exon_number "3";
chr12	StringTie	exon	55986869	55987123	1000	+	.	gene_id "MSTRG.41994"; transcript_id "MSTRG.41994.260"; exon_number "4";
chr12	StringTie	exon	55989947	55990098	1000	+	.	gene_id "MSTRG.41994"; transcript_id "MSTRG.41994.260"; exon_number "5";
chr12	StringTie	exon	55990682	55990804	1000	+	.	gene_id "MSTRG.41994"; transcript_id "MSTRG.41994.260"; exon_number "6";
chr12	StringTie	exon	55991360	55991453	1000	+	.	gene_id "MSTRG.41994"; transcript_id "MSTRG.41994.260"; exon_number "7";
chr12	StringTie	exon	55992102	55994765	1000	+	.	gene_id "MSTRG.41994"; transcript_id "MSTRG.41994.260"; exon_number "8";
chr12	StringTie	transcript	55974056	55994746	1000	+	.	gene_id "MSTRG.41994"; transcript_id "MSTRG.41994.261";
chr12	StringTie	exon	55974056	55974139	1000	+	.	gene_id "MSTRG.41994"; transcript_id "MSTRG.41994.261"; exon_number "1";
chr12	StringTie	exon	55986869	55987123	1000	+	.	gene_id "MSTRG.41994"; transcript_id "MSTRG.41994.261"; exon_number "2";
chr12	StringTie	exon	55989947	55990098	1000	+	.	gene_id "MSTRG.41994"; transcript_id "MSTRG.41994.261"; exon_number "3";
chr12	StringTie	exon	55990682	55990804	1000	+	.	gene_id "MSTRG.41994"; transcript_id "MSTRG.41994.261"; exon_number "4";
chr12	StringTie	exon	55991360	55991453	1000	+	.	gene_id "MSTRG.41994"; transcript_id "MSTRG.41994.261"; exon_number "5";
chr12	StringTie	exon	55992097	55992876	1000	+	.	gene_id "MSTRG.41994"; transcript_id "MSTRG.41994.261"; exon_number "6";
chr12	StringTie	exon	55992909	55994746	1000	+	.	gene_id "MSTRG.41994"; transcript_id "MSTRG.41994.261"; exon_number "7";
chr12	StringTie	transcript	55974056	55994709	1000	+	.	gene_id "MSTRG.41994"; transcript_id "MSTRG.41994.262";
chr12	StringTie	exon	55974056	55974139	1000	+	.	gene_id "MSTRG.41994"; transcript_id "MSTRG.41994.262"; exon_number "1";
chr12	StringTie	exon	55986869	55987123	1000	+	.	gene_id "MSTRG.41994"; transcript_id "MSTRG.41994.262"; exon_number "2";
chr12	StringTie	exon	55989947	55990097	1000	+	.	gene_id "MSTRG.41994"; transcript_id "MSTRG.41994.262"; exon_number "3";
chr12	StringTie	exon	55990682	55990804	1000	+	.	gene_id "MSTRG.41994"; transcript_id "MSTRG.41994.262"; exon_number "4";
chr12	StringTie	exon	55991360	55991453	1000	+	.	gene_id "MSTRG.41994"; transcript_id "MSTRG.41994.262"; exon_number "5";
chr12	StringTie	exon	55992097	55994709	1000	+	.	gene_id "MSTRG.41994"; transcript_id "MSTRG.41994.262"; exon_number "6";
chr12	StringTie	transcript	55974059	55994751	1000	+	.	gene_id "MSTRG.41994"; transcript_id "MSTRG.41994.263";
chr12	StringTie	exon	55974059	55974139	1000	+	.	gene_id "MSTRG.41994"; transcript_id "MSTRG.41994.263"; exon_number "1";
chr12	StringTie	exon	55986872	55987123	1000	+	.	gene_id "MSTRG.41994"; transcript_id "MSTRG.41994.263"; exon_number "2";
chr12	StringTie	exon	55989947	55990098	1000	+	.	gene_id "MSTRG.41994"; transcript_id "MSTRG.41994.263"; exon_number "3";
chr12	StringTie	exon	55990682	55990804	1000	+	.	gene_id "MSTRG.41994"; transcript_id "MSTRG.41994.263"; exon_number "4";
chr12	StringTie	exon	55991360	55991453	1000	+	.	gene_id "MSTRG.41994"; transcript_id "MSTRG.41994.263"; exon_number "5";
chr12	StringTie	exon	55992097	55994751	1000	+	.	gene_id "MSTRG.41994"; transcript_id "MSTRG.41994.263"; exon_number "6";
chr12	StringTie	transcript	55974059	55994741	1000	+	.	gene_id "MSTRG.41994"; transcript_id "MSTRG.41994.264";
chr12	StringTie	exon	55974059	55974139	1000	+	.	gene_id "MSTRG.41994"; transcript_id "MSTRG.41994.264"; exon_number "1";
chr12	StringTie	exon	55986869	55986888	1000	+	.	gene_id "MSTRG.41994"; transcript_id "MSTRG.41994.264"; exon_number "2";
chr12	StringTie	exon	55986923	55987123	1000	+	.	gene_id "MSTRG.41994"; transcript_id "MSTRG.41994.264"; exon_number "3";
```
