## Additional File 7 - TCGA transcript assembly for "Widespread 3’ UTR splicing regulates expression of oncogene transcripts in sequence-dependent and independent manners": all_tissues_agg-agg-agg.gtf (part 1419 of 2216)

```
chr12	StringTie	exon	55989947	55990098	1000	+	.	gene_id "MSTRG.41994"; transcript_id "MSTRG.41994.264"; exon_number "4";
chr12	StringTie	exon	55990682	55990804	1000	+	.	gene_id "MSTRG.41994"; transcript_id "MSTRG.41994.264"; exon_number "5";
chr12	StringTie	exon	55991360	55991453	1000	+	.	gene_id "MSTRG.41994"; transcript_id "MSTRG.41994.264"; exon_number "6";
chr12	StringTie	exon	55992097	55994741	1000	+	.	gene_id "MSTRG.41994"; transcript_id "MSTRG.41994.264"; exon_number "7";
chr12	StringTie	transcript	55974060	55994723	1000	+	.	gene_id "MSTRG.41994"; transcript_id "MSTRG.41994.265";
chr12	StringTie	exon	55974060	55974339	1000	+	.	gene_id "MSTRG.41994"; transcript_id "MSTRG.41994.265"; exon_number "1";
chr12	StringTie	exon	55986869	55987123	1000	+	.	gene_id "MSTRG.41994"; transcript_id "MSTRG.41994.265"; exon_number "2";
chr12	StringTie	exon	55989947	55990098	1000	+	.	gene_id "MSTRG.41994"; transcript_id "MSTRG.41994.265"; exon_number "3";
chr12	StringTie	exon	55990682	55990792	1000	+	.	gene_id "MSTRG.41994"; transcript_id "MSTRG.41994.265"; exon_number "4";
chr12	StringTie	exon	55991360	55991453	1000	+	.	gene_id "MSTRG.41994"; transcript_id "MSTRG.41994.265"; exon_number "5";
chr12	StringTie	exon	55992102	55994723	1000	+	.	gene_id "MSTRG.41994"; transcript_id "MSTRG.41994.265"; exon_number "6";
chr12	StringTie	transcript	55974061	55994746	1000	+	.	gene_id "MSTRG.41994"; transcript_id "MSTRG.41994.266";
chr12	StringTie	exon	55974061	55974139	1000	+	.	gene_id "MSTRG.41994"; transcript_id "MSTRG.41994.266"; exon_number "1";
chr12	StringTie	exon	55983457	55983550	1000	+	.	gene_id "MSTRG.41994"; transcript_id "MSTRG.41994.266"; exon_number "2";
chr12	StringTie	exon	55986869	55987123	1000	+	.	gene_id "MSTRG.41994"; transcript_id "MSTRG.41994.266"; exon_number "3";
chr12	StringTie	exon	55989947	55990098	1000	+	.	gene_id "MSTRG.41994"; transcript_id "MSTRG.41994.266"; exon_number "4";
chr12	StringTie	exon	55990682	55990809	1000	+	.	gene_id "MSTRG.41994"; transcript_id "MSTRG.41994.266"; exon_number "5";
chr12	StringTie	exon	55991360	55991453	1000	+	.	gene_id "MSTRG.41994"; transcript_id "MSTRG.41994.266"; exon_number "6";
chr12	StringTie	exon	55992097	55994746	1000	+	.	gene_id "MSTRG.41994"; transcript_id "MSTRG.41994.266"; exon_number "7";
chr12	StringTie	transcript	55974063	55994732	1000	+	.	gene_id "MSTRG.41994"; transcript_id "MSTRG.41994.267";
chr12	StringTie	exon	55974063	55974139	1000	+	.	gene_id "MSTRG.41994"; transcript_id "MSTRG.41994.267"; exon_number "1";
chr12	StringTie	exon	55986869	55987123	1000	+	.	gene_id "MSTRG.41994"; transcript_id "MSTRG.41994.267"; exon_number "2";
chr12	StringTie	exon	55989947	55990098	1000	+	.	gene_id "MSTRG.41994"; transcript_id "MSTRG.41994.267"; exon_number "3";
chr12	StringTie	exon	55990682	55990804	1000	+	.	gene_id "MSTRG.41994"; transcript_id "MSTRG.41994.267"; exon_number "4";
chr12	StringTie	exon	55991360	55991453	1000	+	.	gene_id "MSTRG.41994"; transcript_id "MSTRG.41994.267"; exon_number "5";
chr12	StringTie	exon	55992097	55993059	1000	+	.	gene_id "MSTRG.41994"; transcript_id "MSTRG.41994.267"; exon_number "6";
chr12	StringTie	exon	55993109	55994732	1000	+	.	gene_id "MSTRG.41994"; transcript_id "MSTRG.41994.267"; exon_number "7";
chr12	StringTie	transcript	55974065	55991842	1000	+	.	gene_id "MSTRG.41994"; transcript_id "MSTRG.41994.268";
chr12	StringTie	exon	55974065	55974339	1000	+	.	gene_id "MSTRG.41994"; transcript_id "MSTRG.41994.268"; exon_number "1";
chr12	StringTie	exon	55986869	55987123	1000	+	.	gene_id "MSTRG.41994"; transcript_id "MSTRG.41994.268"; exon_number "2";
chr12	StringTie	exon	55989947	55990098	1000	+	.	gene_id "MSTRG.41994"; transcript_id "MSTRG.41994.268"; exon_number "3";
chr12	StringTie	exon	55990682	55990804	1000	+	.	gene_id "MSTRG.41994"; transcript_id "MSTRG.41994.268"; exon_number "4";
chr12	StringTie	exon	55991360	55991453	1000	+	.	gene_id "MSTRG.41994"; transcript_id "MSTRG.41994.268"; exon_number "5";
chr12	StringTie	exon	55991612	55991842	1000	+	.	gene_id "MSTRG.41994"; transcript_id "MSTRG.41994.268"; exon_number "6";
chr12	StringTie	transcript	55974065	55994713	1000	+	.	gene_id "MSTRG.41994"; transcript_id "MSTRG.41994.269";
chr12	StringTie	exon	55974065	55974139	1000	+	.	gene_id "MSTRG.41994"; transcript_id "MSTRG.41994.269"; exon_number "1";
chr12	StringTie	exon	55986869	55987123	1000	+	.	gene_id "MSTRG.41994"; transcript_id "MSTRG.41994.269"; exon_number "2";
chr12	StringTie	exon	55989947	55990098	1000	+	.	gene_id "MSTRG.41994"; transcript_id "MSTRG.41994.269"; exon_number "3";
chr12	StringTie	exon	55990682	55990804	1000	+	.	gene_id "MSTRG.41994"; transcript_id "MSTRG.41994.269"; exon_number "4";
chr12	StringTie	exon	55991360	55991453	1000	+	.	gene_id "MSTRG.41994"; transcript_id "MSTRG.41994.269"; exon_number "5";
chr12	StringTie	exon	55992097	55992830	1000	+	.	gene_id "MSTRG.41994"; transcript_id "MSTRG.41994.269"; exon_number "6";
chr12	StringTie	exon	55992974	55994713	1000	+	.	gene_id "MSTRG.41994"; transcript_id "MSTRG.41994.269"; exon_number "7";
chr12	StringTie	transcript	55930936	55954102	1000	+	.	gene_id "MSTRG.41994"; transcript_id "MSTRG.41994.27";
chr12	StringTie	exon	55930936	55931344	1000	+	.	gene_id "MSTRG.41994"; transcript_id "MSTRG.41994.27"; exon_number "1";
chr12	StringTie	exon	55931741	55932909	1000	+	.	gene_id "MSTRG.41994"; transcript_id "MSTRG.41994.27"; exon_number "2";
chr12	StringTie	exon	55935305	55935404	1000	+	.	gene_id "MSTRG.41994"; transcript_id "MSTRG.41994.27"; exon_number "3";
chr12	StringTie	exon	55936423	55936567	1000	+	.	gene_id "MSTRG.41994"; transcript_id "MSTRG.41994.27"; exon_number "4";
chr12	StringTie	exon	55937017	55937090	1000	+	.	gene_id "MSTRG.41994"; transcript_id "MSTRG.41994.27"; exon_number "5";
chr12	StringTie	exon	55937408	55937543	1000	+	.	gene_id "MSTRG.41994"; transcript_id "MSTRG.41994.27"; exon_number "6";
chr12	StringTie	exon	55937978	55938052	1000	+	.	gene_id "MSTRG.41994"; transcript_id "MSTRG.41994.27"; exon_number "7";
chr12	StringTie	exon	55938511	55938560	1000	+	.	gene_id "MSTRG.41994"; transcript_id "MSTRG.41994.27"; exon_number "8";
chr12	StringTie	exon	55938915	55938989	1000	+	.	gene_id "MSTRG.41994"; transcript_id "MSTRG.41994.27"; exon_number "9";
chr12	StringTie	exon	55939186	55939305	1000	+	.	gene_id "MSTRG.41994"; transcript_id "MSTRG.41994.27"; exon_number "10";
chr12	StringTie	exon	55939415	55939529	1000	+	.	gene_id "MSTRG.41994"; transcript_id "MSTRG.41994.27"; exon_number "11";
chr12	StringTie	exon	55940082	55940170	1000	+	.	gene_id "MSTRG.41994"; transcript_id "MSTRG.41994.27"; exon_number "12";
chr12	StringTie	exon	55940314	55940433	1000	+	.	gene_id "MSTRG.41994"; transcript_id "MSTRG.41994.27"; exon_number "13";
chr12	StringTie	exon	55940624	55940722	1000	+	.	gene_id "MSTRG.41994"; transcript_id "MSTRG.41994.27"; exon_number "14";
chr12	StringTie	exon	55940897	55940980	1000	+	.	gene_id "MSTRG.41994"; transcript_id "MSTRG.41994.27"; exon_number "15";
chr12	StringTie	exon	55941252	55941325	1000	+	.	gene_id "MSTRG.41994"; transcript_id "MSTRG.41994.27"; exon_number "16";
chr12	StringTie	exon	55941510	55941584	1000	+	.	gene_id "MSTRG.41994"; transcript_id "MSTRG.41994.27"; exon_number "17";
chr12	StringTie	exon	55941998	55942083	1000	+	.	gene_id "MSTRG.41994"; transcript_id "MSTRG.41994.27"; exon_number "18";
chr12	StringTie	exon	55942174	55942263	1000	+	.	gene_id "MSTRG.41994"; transcript_id "MSTRG.41994.27"; exon_number "19";
chr12	StringTie	exon	55951623	55951783	1000	+	.	gene_id "MSTRG.41994"; transcript_id "MSTRG.41994.27"; exon_number "20";
chr12	StringTie	exon	55952035	55952099	1000	+	.	gene_id "MSTRG.41994"; transcript_id "MSTRG.41994.27"; exon_number "21";
chr12	StringTie	exon	55952341	55952431	1000	+	.	gene_id "MSTRG.41994"; transcript_id "MSTRG.41994.27"; exon_number "22";
chr12	StringTie	exon	55952734	55952932	1000	+	.	gene_id "MSTRG.41994"; transcript_id "MSTRG.41994.27"; exon_number "23";
chr12	StringTie	exon	55953040	55953160	1000	+	.	gene_id "MSTRG.41994"; transcript_id "MSTRG.41994.27"; exon_number "24";
chr12	StringTie	exon	55953350	55953410	1000	+	.	gene_id "MSTRG.41994"; transcript_id "MSTRG.41994.27"; exon_number "25";
chr12	StringTie	exon	55953685	55954102	1000	+	.	gene_id "MSTRG.41994"; transcript_id "MSTRG.41994.27"; exon_number "26";
chr12	StringTie	transcript	55974068	55994786	1000	+	.	gene_id "MSTRG.41994"; transcript_id "MSTRG.41994.270";
chr12	StringTie	exon	55974068	55974139	1000	+	.	gene_id "MSTRG.41994"; transcript_id "MSTRG.41994.270"; exon_number "1";
chr12	StringTie	exon	55986869	55986898	1000	+	.	gene_id "MSTRG.41994"; transcript_id "MSTRG.41994.270"; exon_number "2";
chr12	StringTie	exon	55986927	55987123	1000	+	.	gene_id "MSTRG.41994"; transcript_id "MSTRG.41994.270"; exon_number "3";
chr12	StringTie	exon	55989947	55990098	1000	+	.	gene_id "MSTRG.41994"; transcript_id "MSTRG.41994.270"; exon_number "4";
chr12	StringTie	exon	55990682	55990804	1000	+	.	gene_id "MSTRG.41994"; transcript_id "MSTRG.41994.270"; exon_number "5";
chr12	StringTie	exon	55991360	55991453	1000	+	.	gene_id "MSTRG.41994"; transcript_id "MSTRG.41994.270"; exon_number "6";
chr12	StringTie	exon	55992102	55994786	1000	+	.	gene_id "MSTRG.41994"; transcript_id "MSTRG.41994.270"; exon_number "7";
chr12	StringTie	transcript	55974068	55994699	1000	+	.	gene_id "MSTRG.41994"; transcript_id "MSTRG.41994.271";
chr12	StringTie	exon	55974068	55974339	1000	+	.	gene_id "MSTRG.41994"; transcript_id "MSTRG.41994.271"; exon_number "1";
chr12	StringTie	exon	55980889	55980922	1000	+	.	gene_id "MSTRG.41994"; transcript_id "MSTRG.41994.271"; exon_number "2";
chr12	StringTie	exon	55986869	55987123	1000	+	.	gene_id "MSTRG.41994"; transcript_id "MSTRG.41994.271"; exon_number "3";
chr12	StringTie	exon	55989947	55990098	1000	+	.	gene_id "MSTRG.41994"; transcript_id "MSTRG.41994.271"; exon_number "4";
chr12	StringTie	exon	55990682	55990804	1000	+	.	gene_id "MSTRG.41994"; transcript_id "MSTRG.41994.271"; exon_number "5";
chr12	StringTie	exon	55991360	55991453	1000	+	.	gene_id "MSTRG.41994"; transcript_id "MSTRG.41994.271"; exon_number "6";
chr12	StringTie	exon	55992097	55994699	1000	+	.	gene_id "MSTRG.41994"; transcript_id "MSTRG.41994.271"; exon_number "7";
chr12	StringTie	transcript	55974068	55994786	1000	+	.	gene_id "MSTRG.41994"; transcript_id "MSTRG.41994.272";
chr12	StringTie	exon	55974068	55974139	1000	+	.	gene_id "MSTRG.41994"; transcript_id "MSTRG.41994.272"; exon_number "1";
chr12	StringTie	exon	55980889	55981012	1000	+	.	gene_id "MSTRG.41994"; transcript_id "MSTRG.41994.272"; exon_number "2";
chr12	StringTie	exon	55986869	55987123	1000	+	.	gene_id "MSTRG.41994"; transcript_id "MSTRG.41994.272"; exon_number "3";
chr12	StringTie	exon	55989947	55990098	1000	+	.	gene_id "MSTRG.41994"; transcript_id "MSTRG.41994.272"; exon_number "4";
chr12	StringTie	exon	55990682	55990804	1000	+	.	gene_id "MSTRG.41994"; transcript_id "MSTRG.41994.272"; exon_number "5";
chr12	StringTie	exon	55991360	55991453	1000	+	.	gene_id "MSTRG.41994"; transcript_id "MSTRG.41994.272"; exon_number "6";
chr12	StringTie	exon	55992102	55994786	1000	+	.	gene_id "MSTRG.41994"; transcript_id "MSTRG.41994.272"; exon_number "7";
chr12	StringTie	transcript	55974070	56038556	1000	+	.	gene_id "MSTRG.41994"; transcript_id "MSTRG.41994.273";
chr12	StringTie	exon	55974070	55974139	1000	+	.	gene_id "MSTRG.41994"; transcript_id "MSTRG.41994.273"; exon_number "1";
chr12	StringTie	exon	55986869	55987123	1000	+	.	gene_id "MSTRG.41994"; transcript_id "MSTRG.41994.273"; exon_number "2";
chr12	StringTie	exon	55989947	55990098	1000	+	.	gene_id "MSTRG.41994"; transcript_id "MSTRG.41994.273"; exon_number "3";
chr12	StringTie	exon	55990682	55990804	1000	+	.	gene_id "MSTRG.41994"; transcript_id "MSTRG.41994.273"; exon_number "4";
chr12	StringTie	exon	55991360	55991453	1000	+	.	gene_id "MSTRG.41994"; transcript_id "MSTRG.41994.273"; exon_number "5";
chr12	StringTie	exon	55992097	55997339	1000	+	.	gene_id "MSTRG.41994"; transcript_id "MSTRG.41994.273"; exon_number "6";
chr12	StringTie	exon	55997615	55997723	1000	+	.	gene_id "MSTRG.41994"; transcript_id "MSTRG.41994.273"; exon_number "7";
chr12	StringTie	exon	55999333	55999590	1000	+	.	gene_id "MSTRG.41994"; transcript_id "MSTRG.41994.273"; exon_number "8";
chr12	StringTie	exon	56002212	56002271	1000	+	.	gene_id "MSTRG.41994"; transcript_id "MSTRG.41994.273"; exon_number "9";
chr12	StringTie	exon	56002543	56002720	1000	+	.	gene_id "MSTRG.41994"; transcript_id "MSTRG.41994.273"; exon_number "10";
chr12	StringTie	exon	56003618	56005668	1000	+	.	gene_id "MSTRG.41994"; transcript_id "MSTRG.41994.273"; exon_number "11";
chr12	StringTie	exon	56006910	56007734	1000	+	.	gene_id "MSTRG.41994"; transcript_id "MSTRG.41994.273"; exon_number "12";
chr12	StringTie	exon	56011417	56011494	1000	+	.	gene_id "MSTRG.41994"; transcript_id "MSTRG.41994.273"; exon_number "13";
chr12	StringTie	exon	56018123	56018177	1000	+	.	gene_id "MSTRG.41994"; transcript_id "MSTRG.41994.273"; exon_number "14";
chr12	StringTie	exon	56025054	56025158	1000	+	.	gene_id "MSTRG.41994"; transcript_id "MSTRG.41994.273"; exon_number "15";
chr12	StringTie	exon	56026781	56027041	1000	+	.	gene_id "MSTRG.41994"; transcript_id "MSTRG.41994.273"; exon_number "16";
chr12	StringTie	exon	56027780	56027947	1000	+	.	gene_id "MSTRG.41994"; transcript_id "MSTRG.41994.273"; exon_number "17";
chr12	StringTie	exon	56032561	56032710	1000	+	.	gene_id "MSTRG.41994"; transcript_id "MSTRG.41994.273"; exon_number "18";
chr12	StringTie	exon	56033190	56033321	1000	+	.	gene_id "MSTRG.41994"; transcript_id "MSTRG.41994.273"; exon_number "19";
chr12	StringTie	exon	56034571	56038556	1000	+	.	gene_id "MSTRG.41994"; transcript_id "MSTRG.41994.273"; exon_number "20";
chr12	StringTie	transcript	55974070	55994741	1000	+	.	gene_id "MSTRG.41994"; transcript_id "MSTRG.41994.274";
chr12	StringTie	exon	55974070	55974215	1000	+	.	gene_id "MSTRG.41994"; transcript_id "MSTRG.41994.274"; exon_number "1";
chr12	StringTie	exon	55986869	55987123	1000	+	.	gene_id "MSTRG.41994"; transcript_id "MSTRG.41994.274"; exon_number "2";
chr12	StringTie	exon	55989947	55990098	1000	+	.	gene_id "MSTRG.41994"; transcript_id "MSTRG.41994.274"; exon_number "3";
chr12	StringTie	exon	55990682	55990809	1000	+	.	gene_id "MSTRG.41994"; transcript_id "MSTRG.41994.274"; exon_number "4";
chr12	StringTie	exon	55991360	55991453	1000	+	.	gene_id "MSTRG.41994"; transcript_id "MSTRG.41994.274"; exon_number "5";
chr12	StringTie	exon	55992097	55994741	1000	+	.	gene_id "MSTRG.41994"; transcript_id "MSTRG.41994.274"; exon_number "6";
chr12	StringTie	transcript	55974070	55994709	1000	+	.	gene_id "MSTRG.41994"; transcript_id "MSTRG.41994.275";
chr12	StringTie	exon	55974070	55974339	1000	+	.	gene_id "MSTRG.41994"; transcript_id "MSTRG.41994.275"; exon_number "1";
chr12	StringTie	exon	55986869	55987123	1000	+	.	gene_id "MSTRG.41994"; transcript_id "MSTRG.41994.275"; exon_number "2";
chr12	StringTie	exon	55989947	55990098	1000	+	.	gene_id "MSTRG.41994"; transcript_id "MSTRG.41994.275"; exon_number "3";
chr12	StringTie	exon	55990682	55990787	1000	+	.	gene_id "MSTRG.41994"; transcript_id "MSTRG.41994.275"; exon_number "4";
chr12	StringTie	exon	55991360	55991453	1000	+	.	gene_id "MSTRG.41994"; transcript_id "MSTRG.41994.275"; exon_number "5";
chr12	StringTie	exon	55992102	55994709	1000	+	.	gene_id "MSTRG.41994"; transcript_id "MSTRG.41994.275"; exon_number "6";
chr12	StringTie	transcript	55974078	55994709	1000	+	.	gene_id "MSTRG.41994"; transcript_id "MSTRG.41994.277";
chr12	StringTie	exon	55974078	55974339	1000	+	.	gene_id "MSTRG.41994"; transcript_id "MSTRG.41994.277"; exon_number "1";
chr12	StringTie	exon	55986869	55987123	1000	+	.	gene_id "MSTRG.41994"; transcript_id "MSTRG.41994.277"; exon_number "2";
chr12	StringTie	exon	55989947	55990098	1000	+	.	gene_id "MSTRG.41994"; transcript_id "MSTRG.41994.277"; exon_number "3";
chr12	StringTie	exon	55990682	55990803	1000	+	.	gene_id "MSTRG.41994"; transcript_id "MSTRG.41994.277"; exon_number "4";
chr12	StringTie	exon	55991360	55991453	1000	+	.	gene_id "MSTRG.41994"; transcript_id "MSTRG.41994.277"; exon_number "5";
chr12	StringTie	exon	55992097	55994709	1000	+	.	gene_id "MSTRG.41994"; transcript_id "MSTRG.41994.277"; exon_number "6";
chr12	StringTie	transcript	55930943	55954108	1000	+	.	gene_id "MSTRG.41994"; transcript_id "MSTRG.41994.28";
chr12	StringTie	exon	55930943	55932255	1000	+	.	gene_id "MSTRG.41994"; transcript_id "MSTRG.41994.28"; exon_number "1";
chr12	StringTie	exon	55935305	55935404	1000	+	.	gene_id "MSTRG.41994"; transcript_id "MSTRG.41994.28"; exon_number "2";
chr12	StringTie	exon	55936423	55936567	1000	+	.	gene_id "MSTRG.41994"; transcript_id "MSTRG.41994.28"; exon_number "3";
chr12	StringTie	exon	55937017	55937090	1000	+	.	gene_id "MSTRG.41994"; transcript_id "MSTRG.41994.28"; exon_number "4";
chr12	StringTie	exon	55937408	55937543	1000	+	.	gene_id "MSTRG.41994"; transcript_id "MSTRG.41994.28"; exon_number "5";
chr12	StringTie	exon	55937978	55938052	1000	+	.	gene_id "MSTRG.41994"; transcript_id "MSTRG.41994.28"; exon_number "6";
chr12	StringTie	exon	55938511	55938560	1000	+	.	gene_id "MSTRG.41994"; transcript_id "MSTRG.41994.28"; exon_number "7";
chr12	StringTie	exon	55938915	55938989	1000	+	.	gene_id "MSTRG.41994"; transcript_id "MSTRG.41994.28"; exon_number "8";
chr12	StringTie	exon	55939186	55939305	1000	+	.	gene_id "MSTRG.41994"; transcript_id "MSTRG.41994.28"; exon_number "9";
chr12	StringTie	exon	55939415	55939529	1000	+	.	gene_id "MSTRG.41994"; transcript_id "MSTRG.41994.28"; exon_number "10";
chr12	StringTie	exon	55940082	55940170	1000	+	.	gene_id "MSTRG.41994"; transcript_id "MSTRG.41994.28"; exon_number "11";
chr12	StringTie	exon	55940314	55940433	1000	+	.	gene_id "MSTRG.41994"; transcript_id "MSTRG.41994.28"; exon_number "12";
chr12	StringTie	exon	55940624	55940722	1000	+	.	gene_id "MSTRG.41994"; transcript_id "MSTRG.41994.28"; exon_number "13";
chr12	StringTie	exon	55940897	55940980	1000	+	.	gene_id "MSTRG.41994"; transcript_id "MSTRG.41994.28"; exon_number "14";
chr12	StringTie	exon	55941252	55941325	1000	+	.	gene_id "MSTRG.41994"; transcript_id "MSTRG.41994.28"; exon_number "15";
chr12	StringTie	exon	55941510	55941584	1000	+	.	gene_id "MSTRG.41994"; transcript_id "MSTRG.41994.28"; exon_number "16";
chr12	StringTie	exon	55941998	55942083	1000	+	.	gene_id "MSTRG.41994"; transcript_id "MSTRG.41994.28"; exon_number "17";
chr12	StringTie	exon	55942174	55942263	1000	+	.	gene_id "MSTRG.41994"; transcript_id "MSTRG.41994.28"; exon_number "18";
chr12	StringTie	exon	55951623	55951783	1000	+	.	gene_id "MSTRG.41994"; transcript_id "MSTRG.41994.28"; exon_number "19";
chr12	StringTie	exon	55952035	55952099	1000	+	.	gene_id "MSTRG.41994"; transcript_id "MSTRG.41994.28"; exon_number "20";
chr12	StringTie	exon	55952341	55952431	1000	+	.	gene_id "MSTRG.41994"; transcript_id "MSTRG.41994.28"; exon_number "21";
chr12	StringTie	exon	55952734	55952932	1000	+	.	gene_id "MSTRG.41994"; transcript_id "MSTRG.41994.28"; exon_number "22";
chr12	StringTie	exon	55953040	55953160	1000	+	.	gene_id "MSTRG.41994"; transcript_id "MSTRG.41994.28"; exon_number "23";
chr12	StringTie	exon	55953350	55953410	1000	+	.	gene_id "MSTRG.41994"; transcript_id "MSTRG.41994.28"; exon_number "24";
chr12	StringTie	exon	55953685	55954108	1000	+	.	gene_id "MSTRG.41994"; transcript_id "MSTRG.41994.28"; exon_number "25";
chr12	StringTie	transcript	55974094	55996683	1000	+	.	gene_id "MSTRG.41994"; transcript_id "MSTRG.41994.280";
chr12	StringTie	exon	55974094	55974139	1000	+	.	gene_id "MSTRG.41994"; transcript_id "MSTRG.41994.280"; exon_number "1";
chr12	StringTie	exon	55986869	55987123	1000	+	.	gene_id "MSTRG.41994"; transcript_id "MSTRG.41994.280"; exon_number "2";
chr12	StringTie	exon	55989947	55990098	1000	+	.	gene_id "MSTRG.41994"; transcript_id "MSTRG.41994.280"; exon_number "3";
chr12	StringTie	exon	55990682	55990804	1000	+	.	gene_id "MSTRG.41994"; transcript_id "MSTRG.41994.280"; exon_number "4";
chr12	StringTie	exon	55991360	55991453	1000	+	.	gene_id "MSTRG.41994"; transcript_id "MSTRG.41994.280"; exon_number "5";
chr12	StringTie	exon	55992097	55992234	1000	+	.	gene_id "MSTRG.41994"; transcript_id "MSTRG.41994.280"; exon_number "6";
chr12	StringTie	exon	55992635	55996683	1000	+	.	gene_id "MSTRG.41994"; transcript_id "MSTRG.41994.280"; exon_number "7";
chr12	StringTie	transcript	55974097	55996738	1000	+	.	gene_id "MSTRG.41994"; transcript_id "MSTRG.41994.281";
chr12	StringTie	exon	55974097	55974139	1000	+	.	gene_id "MSTRG.41994"; transcript_id "MSTRG.41994.281"; exon_number "1";
chr12	StringTie	exon	55979372	55979474	1000	+	.	gene_id "MSTRG.41994"; transcript_id "MSTRG.41994.281"; exon_number "2";
chr12	StringTie	exon	55985600	55985723	1000	+	.	gene_id "MSTRG.41994"; transcript_id "MSTRG.41994.281"; exon_number "3";
chr12	StringTie	exon	55986869	55987123	1000	+	.	gene_id "MSTRG.41994"; transcript_id "MSTRG.41994.281"; exon_number "4";
chr12	StringTie	exon	55989947	55990098	1000	+	.	gene_id "MSTRG.41994"; transcript_id "MSTRG.41994.281"; exon_number "5";
chr12	StringTie	exon	55990682	55990804	1000	+	.	gene_id "MSTRG.41994"; transcript_id "MSTRG.41994.281"; exon_number "6";
chr12	StringTie	exon	55991360	55991453	1000	+	.	gene_id "MSTRG.41994"; transcript_id "MSTRG.41994.281"; exon_number "7";
chr12	StringTie	exon	55992097	55996738	1000	+	.	gene_id "MSTRG.41994"; transcript_id "MSTRG.41994.281"; exon_number "8";
chr12	StringTie	transcript	55974097	55994755	1000	+	.	gene_id "MSTRG.41994"; transcript_id "MSTRG.41994.282";
chr12	StringTie	exon	55974097	55974139	1000	+	.	gene_id "MSTRG.41994"; transcript_id "MSTRG.41994.282"; exon_number "1";
chr12	StringTie	exon	55979372	55979474	1000	+	.	gene_id "MSTRG.41994"; transcript_id "MSTRG.41994.282"; exon_number "2";
chr12	StringTie	exon	55985600	55985723	1000	+	.	gene_id "MSTRG.41994"; transcript_id "MSTRG.41994.282"; exon_number "3";
chr12	StringTie	exon	55986869	55987123	1000	+	.	gene_id "MSTRG.41994"; transcript_id "MSTRG.41994.282"; exon_number "4";
chr12	StringTie	exon	55989947	55990098	1000	+	.	gene_id "MSTRG.41994"; transcript_id "MSTRG.41994.282"; exon_number "5";
chr12	StringTie	exon	55990682	55990804	1000	+	.	gene_id "MSTRG.41994"; transcript_id "MSTRG.41994.282"; exon_number "6";
chr12	StringTie	exon	55991360	55991453	1000	+	.	gene_id "MSTRG.41994"; transcript_id "MSTRG.41994.282"; exon_number "7";
chr12	StringTie	exon	55992102	55994755	1000	+	.	gene_id "MSTRG.41994"; transcript_id "MSTRG.41994.282"; exon_number "8";
chr12	StringTie	transcript	55974101	55994761	1000	+	.	gene_id "MSTRG.41994"; transcript_id "MSTRG.41994.284";
chr12	StringTie	exon	55974101	55974139	1000	+	.	gene_id "MSTRG.41994"; transcript_id "MSTRG.41994.284"; exon_number "1";
chr12	StringTie	exon	55979372	55979474	1000	+	.	gene_id "MSTRG.41994"; transcript_id "MSTRG.41994.284"; exon_number "2";
chr12	StringTie	exon	55980889	55980922	1000	+	.	gene_id "MSTRG.41994"; transcript_id "MSTRG.41994.284"; exon_number "3";
chr12	StringTie	exon	55986869	55987123	1000	+	.	gene_id "MSTRG.41994"; transcript_id "MSTRG.41994.284"; exon_number "4";
chr12	StringTie	exon	55989947	55990098	1000	+	.	gene_id "MSTRG.41994"; transcript_id "MSTRG.41994.284"; exon_number "5";
chr12	StringTie	exon	55990682	55990804	1000	+	.	gene_id "MSTRG.41994"; transcript_id "MSTRG.41994.284"; exon_number "6";
chr12	StringTie	exon	55991360	55991453	1000	+	.	gene_id "MSTRG.41994"; transcript_id "MSTRG.41994.284"; exon_number "7";
chr12	StringTie	exon	55992255	55994761	1000	+	.	gene_id "MSTRG.41994"; transcript_id "MSTRG.41994.284"; exon_number "8";
chr12	StringTie	transcript	55974101	55994741	1000	+	.	gene_id "MSTRG.41994"; transcript_id "MSTRG.41994.285";
chr12	StringTie	exon	55974101	55974139	1000	+	.	gene_id "MSTRG.41994"; transcript_id "MSTRG.41994.285"; exon_number "1";
chr12	StringTie	exon	55979372	55979474	1000	+	.	gene_id "MSTRG.41994"; transcript_id "MSTRG.41994.285"; exon_number "2";
chr12	StringTie	exon	55980889	55980922	1000	+	.	gene_id "MSTRG.41994"; transcript_id "MSTRG.41994.285"; exon_number "3";
chr12	StringTie	exon	55986869	55987123	1000	+	.	gene_id "MSTRG.41994"; transcript_id "MSTRG.41994.285"; exon_number "4";
chr12	StringTie	exon	55989947	55990098	1000	+	.	gene_id "MSTRG.41994"; transcript_id "MSTRG.41994.285"; exon_number "5";
chr12	StringTie	exon	55990682	55990809	1000	+	.	gene_id "MSTRG.41994"; transcript_id "MSTRG.41994.285"; exon_number "6";
chr12	StringTie	exon	55991360	55991453	1000	+	.	gene_id "MSTRG.41994"; transcript_id "MSTRG.41994.285"; exon_number "7";
chr12	StringTie	exon	55992102	55994112	1000	+	.	gene_id "MSTRG.41994"; transcript_id "MSTRG.41994.285"; exon_number "8";
chr12	StringTie	exon	55994163	55994741	1000	+	.	gene_id "MSTRG.41994"; transcript_id "MSTRG.41994.285"; exon_number "9";
chr12	StringTie	transcript	55974210	55994774	1000	+	.	gene_id "MSTRG.41994"; transcript_id "MSTRG.41994.288";
chr12	StringTie	exon	55974210	55974339	1000	+	.	gene_id "MSTRG.41994"; transcript_id "MSTRG.41994.288"; exon_number "1";
chr12	StringTie	exon	55985600	55985723	1000	+	.	gene_id "MSTRG.41994"; transcript_id "MSTRG.41994.288"; exon_number "2";
chr12	StringTie	exon	55986869	55987123	1000	+	.	gene_id "MSTRG.41994"; transcript_id "MSTRG.41994.288"; exon_number "3";
chr12	StringTie	exon	55989947	55990098	1000	+	.	gene_id "MSTRG.41994"; transcript_id "MSTRG.41994.288"; exon_number "4";
chr12	StringTie	exon	55990682	55990804	1000	+	.	gene_id "MSTRG.41994"; transcript_id "MSTRG.41994.288"; exon_number "5";
chr12	StringTie	exon	55991360	55991453	1000	+	.	gene_id "MSTRG.41994"; transcript_id "MSTRG.41994.288"; exon_number "6";
chr12	StringTie	exon	55992097	55994774	1000	+	.	gene_id "MSTRG.41994"; transcript_id "MSTRG.41994.288"; exon_number "7";
chr12	StringTie	transcript	55974431	55994761	1000	+	.	gene_id "MSTRG.41994"; transcript_id "MSTRG.41994.289";
chr12	StringTie	exon	55974431	55974607	1000	+	.	gene_id "MSTRG.41994"; transcript_id "MSTRG.41994.289"; exon_number "1";
chr12	StringTie	exon	55986869	55987123	1000	+	.	gene_id "MSTRG.41994"; transcript_id "MSTRG.41994.289"; exon_number "2";
chr12	StringTie	exon	55989947	55990098	1000	+	.	gene_id "MSTRG.41994"; transcript_id "MSTRG.41994.289"; exon_number "3";
chr12	StringTie	exon	55990682	55990809	1000	+	.	gene_id "MSTRG.41994"; transcript_id "MSTRG.41994.289"; exon_number "4";
chr12	StringTie	exon	55991360	55991453	1000	+	.	gene_id "MSTRG.41994"; transcript_id "MSTRG.41994.289"; exon_number "5";
chr12	StringTie	exon	55992102	55994761	1000	+	.	gene_id "MSTRG.41994"; transcript_id "MSTRG.41994.289"; exon_number "6";
chr12	StringTie	transcript	55930943	55954101	1000	+	.	gene_id "MSTRG.41994"; transcript_id "MSTRG.41994.29";
chr12	StringTie	exon	55930943	55931496	1000	+	.	gene_id "MSTRG.41994"; transcript_id "MSTRG.41994.29"; exon_number "1";
chr12	StringTie	exon	55931741	55932255	1000	+	.	gene_id "MSTRG.41994"; transcript_id "MSTRG.41994.29"; exon_number "2";
chr12	StringTie	exon	55936423	55936567	1000	+	.	gene_id "MSTRG.41994"; transcript_id "MSTRG.41994.29"; exon_number "3";
chr12	StringTie	exon	55937017	55937090	1000	+	.	gene_id "MSTRG.41994"; transcript_id "MSTRG.41994.29"; exon_number "4";
chr12	StringTie	exon	55937408	55937543	1000	+	.	gene_id "MSTRG.41994"; transcript_id "MSTRG.41994.29"; exon_number "5";
chr12	StringTie	exon	55937978	55938052	1000	+	.	gene_id "MSTRG.41994"; transcript_id "MSTRG.41994.29"; exon_number "6";
chr12	StringTie	exon	55938511	55938560	1000	+	.	gene_id "MSTRG.41994"; transcript_id "MSTRG.41994.29"; exon_number "7";
chr12	StringTie	exon	55938915	55938989	1000	+	.	gene_id "MSTRG.41994"; transcript_id "MSTRG.41994.29"; exon_number "8";
chr12	StringTie	exon	55939186	55939305	1000	+	.	gene_id "MSTRG.41994"; transcript_id "MSTRG.41994.29"; exon_number "9";
chr12	StringTie	exon	55939415	55939529	1000	+	.	gene_id "MSTRG.41994"; transcript_id "MSTRG.41994.29"; exon_number "10";
chr12	StringTie	exon	55940082	55940170	1000	+	.	gene_id "MSTRG.41994"; transcript_id "MSTRG.41994.29"; exon_number "11";
chr12	StringTie	exon	55940314	55940433	1000	+	.	gene_id "MSTRG.41994"; transcript_id "MSTRG.41994.29"; exon_number "12";
chr12	StringTie	exon	55940624	55940722	1000	+	.	gene_id "MSTRG.41994"; transcript_id "MSTRG.41994.29"; exon_number "13";
chr12	StringTie	exon	55940897	55940980	1000	+	.	gene_id "MSTRG.41994"; transcript_id "MSTRG.41994.29"; exon_number "14";
chr12	StringTie	exon	55941252	55941325	1000	+	.	gene_id "MSTRG.41994"; transcript_id "MSTRG.41994.29"; exon_number "15";
chr12	StringTie	exon	55941510	55941584	1000	+	.	gene_id "MSTRG.41994"; transcript_id "MSTRG.41994.29"; exon_number "16";
chr12	StringTie	exon	55941998	55942083	1000	+	.	gene_id "MSTRG.41994"; transcript_id "MSTRG.41994.29"; exon_number "17";
chr12	StringTie	exon	55942174	55942263	1000	+	.	gene_id "MSTRG.41994"; transcript_id "MSTRG.41994.29"; exon_number "18";
chr12	StringTie	exon	55951623	55951783	1000	+	.	gene_id "MSTRG.41994"; transcript_id "MSTRG.41994.29"; exon_number "19";
chr12	StringTie	exon	55952035	55952099	1000	+	.	gene_id "MSTRG.41994"; transcript_id "MSTRG.41994.29"; exon_number "20";
chr12	StringTie	exon	55952341	55952431	1000	+	.	gene_id "MSTRG.41994"; transcript_id "MSTRG.41994.29"; exon_number "21";
chr12	StringTie	exon	55952734	55952932	1000	+	.	gene_id "MSTRG.41994"; transcript_id "MSTRG.41994.29"; exon_number "22";
chr12	StringTie	exon	55953040	55953160	1000	+	.	gene_id "MSTRG.41994"; transcript_id "MSTRG.41994.29"; exon_number "23";
chr12	StringTie	exon	55953350	55953410	1000	+	.	gene_id "MSTRG.41994"; transcript_id "MSTRG.41994.29"; exon_number "24";
chr12	StringTie	exon	55953685	55954101	1000	+	.	gene_id "MSTRG.41994"; transcript_id "MSTRG.41994.29"; exon_number "25";
chr12	StringTie	transcript	55974480	55994712	1000	+	.	gene_id "MSTRG.41994"; transcript_id "MSTRG.41994.290";
chr12	StringTie	exon	55974480	55974607	1000	+	.	gene_id "MSTRG.41994"; transcript_id "MSTRG.41994.290"; exon_number "1";
chr12	StringTie	exon	55986869	55987123	1000	+	.	gene_id "MSTRG.41994"; transcript_id "MSTRG.41994.290"; exon_number "2";
chr12	StringTie	exon	55989947	55990098	1000	+	.	gene_id "MSTRG.41994"; transcript_id "MSTRG.41994.290"; exon_number "3";
chr12	StringTie	exon	55990682	55990804	1000	+	.	gene_id "MSTRG.41994"; transcript_id "MSTRG.41994.290"; exon_number "4";
chr12	StringTie	exon	55991360	55991453	1000	+	.	gene_id "MSTRG.41994"; transcript_id "MSTRG.41994.290"; exon_number "5";
chr12	StringTie	exon	55992097	55992850	1000	+	.	gene_id "MSTRG.41994"; transcript_id "MSTRG.41994.290"; exon_number "6";
chr12	StringTie	exon	55992909	55994712	1000	+	.	gene_id "MSTRG.41994"; transcript_id "MSTRG.41994.290"; exon_number "7";
chr12	StringTie	transcript	55979336	55994721	1000	+	.	gene_id "MSTRG.41994"; transcript_id "MSTRG.41994.291";
chr12	StringTie	exon	55979336	55979474	1000	+	.	gene_id "MSTRG.41994"; transcript_id "MSTRG.41994.291"; exon_number "1";
chr12	StringTie	exon	55986869	55987123	1000	+	.	gene_id "MSTRG.41994"; transcript_id "MSTRG.41994.291"; exon_number "2";
chr12	StringTie	exon	55989947	55990098	1000	+	.	gene_id "MSTRG.41994"; transcript_id "MSTRG.41994.291"; exon_number "3";
chr12	StringTie	exon	55990682	55990809	1000	+	.	gene_id "MSTRG.41994"; transcript_id "MSTRG.41994.291"; exon_number "4";
chr12	StringTie	exon	55991360	55991453	1000	+	.	gene_id "MSTRG.41994"; transcript_id "MSTRG.41994.291"; exon_number "5";
chr12	StringTie	exon	55992102	55994721	1000	+	.	gene_id "MSTRG.41994"; transcript_id "MSTRG.41994.291"; exon_number "6";
chr12	StringTie	transcript	55980775	55994715	1000	+	.	gene_id "MSTRG.41994"; transcript_id "MSTRG.41994.292";
chr12	StringTie	exon	55980775	55981012	1000	+	.	gene_id "MSTRG.41994"; transcript_id "MSTRG.41994.292"; exon_number "1";
chr12	StringTie	exon	55986869	55987123	1000	+	.	gene_id "MSTRG.41994"; transcript_id "MSTRG.41994.292"; exon_number "2";
chr12	StringTie	exon	55989947	55990098	1000	+	.	gene_id "MSTRG.41994"; transcript_id "MSTRG.41994.292"; exon_number "3";
chr12	StringTie	exon	55990682	55990797	1000	+	.	gene_id "MSTRG.41994"; transcript_id "MSTRG.41994.292"; exon_number "4";
chr12	StringTie	exon	55991360	55991453	1000	+	.	gene_id "MSTRG.41994"; transcript_id "MSTRG.41994.292"; exon_number "5";
chr12	StringTie	exon	55992097	55994715	1000	+	.	gene_id "MSTRG.41994"; transcript_id "MSTRG.41994.292"; exon_number "6";
chr12	StringTie	transcript	55980852	55994738	1000	+	.	gene_id "MSTRG.41994"; transcript_id "MSTRG.41994.293";
chr12	StringTie	exon	55980852	55981012	1000	+	.	gene_id "MSTRG.41994"; transcript_id "MSTRG.41994.293"; exon_number "1";
chr12	StringTie	exon	55986869	55987123	1000	+	.	gene_id "MSTRG.41994"; transcript_id "MSTRG.41994.293"; exon_number "2";
chr12	StringTie	exon	55989947	55990098	1000	+	.	gene_id "MSTRG.41994"; transcript_id "MSTRG.41994.293"; exon_number "3";
chr12	StringTie	exon	55990682	55990804	1000	+	.	gene_id "MSTRG.41994"; transcript_id "MSTRG.41994.293"; exon_number "4";
chr12	StringTie	exon	55991360	55991453	1000	+	.	gene_id "MSTRG.41994"; transcript_id "MSTRG.41994.293"; exon_number "5";
chr12	StringTie	exon	55992097	55992388	1000	+	.	gene_id "MSTRG.41994"; transcript_id "MSTRG.41994.293"; exon_number "6";
chr12	StringTie	exon	55992870	55994738	1000	+	.	gene_id "MSTRG.41994"; transcript_id "MSTRG.41994.293"; exon_number "7";
chr12	StringTie	transcript	55980888	55994727	1000	+	.	gene_id "MSTRG.41994"; transcript_id "MSTRG.41994.294";
chr12	StringTie	exon	55980888	55980922	1000	+	.	gene_id "MSTRG.41994"; transcript_id "MSTRG.41994.294"; exon_number "1";
chr12	StringTie	exon	55986869	55987123	1000	+	.	gene_id "MSTRG.41994"; transcript_id "MSTRG.41994.294"; exon_number "2";
chr12	StringTie	exon	55989947	55990098	1000	+	.	gene_id "MSTRG.41994"; transcript_id "MSTRG.41994.294"; exon_number "3";
chr12	StringTie	exon	55990682	55990804	1000	+	.	gene_id "MSTRG.41994"; transcript_id "MSTRG.41994.294"; exon_number "4";
chr12	StringTie	exon	55991360	55991453	1000	+	.	gene_id "MSTRG.41994"; transcript_id "MSTRG.41994.294"; exon_number "5";
chr12	StringTie	exon	55992105	55994727	1000	+	.	gene_id "MSTRG.41994"; transcript_id "MSTRG.41994.294"; exon_number "6";
chr12	StringTie	transcript	55983520	55994729	1000	+	.	gene_id "MSTRG.41994"; transcript_id "MSTRG.41994.295";
chr12	StringTie	exon	55983520	55983550	1000	+	.	gene_id "MSTRG.41994"; transcript_id "MSTRG.41994.295"; exon_number "1";
chr12	StringTie	exon	55986869	55987123	1000	+	.	gene_id "MSTRG.41994"; transcript_id "MSTRG.41994.295"; exon_number "2";
chr12	StringTie	exon	55989947	55990098	1000	+	.	gene_id "MSTRG.41994"; transcript_id "MSTRG.41994.295"; exon_number "3";
chr12	StringTie	exon	55990682	55990804	1000	+	.	gene_id "MSTRG.41994"; transcript_id "MSTRG.41994.295"; exon_number "4";
chr12	StringTie	exon	55991360	55991453	1000	+	.	gene_id "MSTRG.41994"; transcript_id "MSTRG.41994.295"; exon_number "5";
chr12	StringTie	exon	55992097	55994729	1000	+	.	gene_id "MSTRG.41994"; transcript_id "MSTRG.41994.295"; exon_number "6";
chr12	StringTie	transcript	55984536	55994780	1000	+	.	gene_id "MSTRG.41994"; transcript_id "MSTRG.41994.296";
chr12	StringTie	exon	55984536	55984619	1000	+	.	gene_id "MSTRG.41994"; transcript_id "MSTRG.41994.296"; exon_number "1";
chr12	StringTie	exon	55986869	55987123	1000	+	.	gene_id "MSTRG.41994"; transcript_id "MSTRG.41994.296"; exon_number "2";
chr12	StringTie	exon	55989947	55990098	1000	+	.	gene_id "MSTRG.41994"; transcript_id "MSTRG.41994.296"; exon_number "3";
chr12	StringTie	exon	55990682	55990804	1000	+	.	gene_id "MSTRG.41994"; transcript_id "MSTRG.41994.296"; exon_number "4";
chr12	StringTie	exon	55991360	55991453	1000	+	.	gene_id "MSTRG.41994"; transcript_id "MSTRG.41994.296"; exon_number "5";
chr12	StringTie	exon	55992097	55994780	1000	+	.	gene_id "MSTRG.41994"; transcript_id "MSTRG.41994.296"; exon_number "6";
chr12	StringTie	transcript	55986303	55994741	1000	+	.	gene_id "MSTRG.41994"; transcript_id "MSTRG.41994.297";
chr12	StringTie	exon	55986303	55986516	1000	+	.	gene_id "MSTRG.41994"; transcript_id "MSTRG.41994.297"; exon_number "1";
chr12	StringTie	exon	55986869	55987123	1000	+	.	gene_id "MSTRG.41994"; transcript_id "MSTRG.41994.297"; exon_number "2";
chr12	StringTie	exon	55989947	55990098	1000	+	.	gene_id "MSTRG.41994"; transcript_id "MSTRG.41994.297"; exon_number "3";
chr12	StringTie	exon	55990682	55990804	1000	+	.	gene_id "MSTRG.41994"; transcript_id "MSTRG.41994.297"; exon_number "4";
chr12	StringTie	exon	55991360	55991453	1000	+	.	gene_id "MSTRG.41994"; transcript_id "MSTRG.41994.297"; exon_number "5";
chr12	StringTie	exon	55992102	55994741	1000	+	.	gene_id "MSTRG.41994"; transcript_id "MSTRG.41994.297"; exon_number "6";
chr12	StringTie	transcript	55927264	55954101	1000	+	.	gene_id "MSTRG.41994"; transcript_id "MSTRG.41994.3";
chr12	StringTie	exon	55927264	55927619	1000	+	.	gene_id "MSTRG.41994"; transcript_id "MSTRG.41994.3"; exon_number "1";
chr12	StringTie	exon	55936423	55936567	1000	+	.	gene_id "MSTRG.41994"; transcript_id "MSTRG.41994.3"; exon_number "2";
chr12	StringTie	exon	55937017	55937090	1000	+	.	gene_id "MSTRG.41994"; transcript_id "MSTRG.41994.3"; exon_number "3";
chr12	StringTie	exon	55937408	55937543	1000	+	.	gene_id "MSTRG.41994"; transcript_id "MSTRG.41994.3"; exon_number "4";
chr12	StringTie	exon	55937978	55938560	1000	+	.	gene_id "MSTRG.41994"; transcript_id "MSTRG.41994.3"; exon_number "5";
chr12	StringTie	exon	55938915	55940433	1000	+	.	gene_id "MSTRG.41994"; transcript_id "MSTRG.41994.3"; exon_number "6";
chr12	StringTie	exon	55940624	55940722	1000	+	.	gene_id "MSTRG.41994"; transcript_id "MSTRG.41994.3"; exon_number "7";
chr12	StringTie	exon	55940897	55940980	1000	+	.	gene_id "MSTRG.41994"; transcript_id "MSTRG.41994.3"; exon_number "8";
chr12	StringTie	exon	55941252	55941325	1000	+	.	gene_id "MSTRG.41994"; transcript_id "MSTRG.41994.3"; exon_number "9";
chr12	StringTie	exon	55941510	55941584	1000	+	.	gene_id "MSTRG.41994"; transcript_id "MSTRG.41994.3"; exon_number "10";
chr12	StringTie	exon	55941998	55942083	1000	+	.	gene_id "MSTRG.41994"; transcript_id "MSTRG.41994.3"; exon_number "11";
chr12	StringTie	exon	55942174	55942263	1000	+	.	gene_id "MSTRG.41994"; transcript_id "MSTRG.41994.3"; exon_number "12";
chr12	StringTie	exon	55951623	55951783	1000	+	.	gene_id "MSTRG.41994"; transcript_id "MSTRG.41994.3"; exon_number "13";
chr12	StringTie	exon	55952035	55952099	1000	+	.	gene_id "MSTRG.41994"; transcript_id "MSTRG.41994.3"; exon_number "14";
chr12	StringTie	exon	55952341	55952431	1000	+	.	gene_id "MSTRG.41994"; transcript_id "MSTRG.41994.3"; exon_number "15";
chr12	StringTie	exon	55952734	55952932	1000	+	.	gene_id "MSTRG.41994"; transcript_id "MSTRG.41994.3"; exon_number "16";
chr12	StringTie	exon	55953040	55953160	1000	+	.	gene_id "MSTRG.41994"; transcript_id "MSTRG.41994.3"; exon_number "17";
chr12	StringTie	exon	55953350	55953410	1000	+	.	gene_id "MSTRG.41994"; transcript_id "MSTRG.41994.3"; exon_number "18";
chr12	StringTie	exon	55953685	55954101	1000	+	.	gene_id "MSTRG.41994"; transcript_id "MSTRG.41994.3"; exon_number "19";
chr12	StringTie	transcript	55930944	55954108	1000	+	.	gene_id "MSTRG.41994"; transcript_id "MSTRG.41994.30";
chr12	StringTie	exon	55930944	55931344	1000	+	.	gene_id "MSTRG.41994"; transcript_id "MSTRG.41994.30"; exon_number "1";
chr12	StringTie	exon	55931741	55932255	1000	+	.	gene_id "MSTRG.41994"; transcript_id "MSTRG.41994.30"; exon_number "2";
chr12	StringTie	exon	55935305	55935404	1000	+	.	gene_id "MSTRG.41994"; transcript_id "MSTRG.41994.30"; exon_number "3";
chr12	StringTie	exon	55936423	55936567	1000	+	.	gene_id "MSTRG.41994"; transcript_id "MSTRG.41994.30"; exon_number "4";
chr12	StringTie	exon	55937017	55937090	1000	+	.	gene_id "MSTRG.41994"; transcript_id "MSTRG.41994.30"; exon_number "5";
chr12	StringTie	exon	55937408	55937543	1000	+	.	gene_id "MSTRG.41994"; transcript_id "MSTRG.41994.30"; exon_number "6";
chr12	StringTie	exon	55937978	55938052	1000	+	.	gene_id "MSTRG.41994"; transcript_id "MSTRG.41994.30"; exon_number "7";
chr12	StringTie	exon	55938638	55938698	1000	+	.	gene_id "MSTRG.41994"; transcript_id "MSTRG.41994.30"; exon_number "8";
chr12	StringTie	exon	55938915	55938989	1000	+	.	gene_id "MSTRG.41994"; transcript_id "MSTRG.41994.30"; exon_number "9";
chr12	StringTie	exon	55939186	55939305	1000	+	.	gene_id "MSTRG.41994"; transcript_id "MSTRG.41994.30"; exon_number "10";
chr12	StringTie	exon	55939415	55939529	1000	+	.	gene_id "MSTRG.41994"; transcript_id "MSTRG.41994.30"; exon_number "11";
chr12	StringTie	exon	55940082	55940170	1000	+	.	gene_id "MSTRG.41994"; transcript_id "MSTRG.41994.30"; exon_number "12";
chr12	StringTie	exon	55940314	55940433	1000	+	.	gene_id "MSTRG.41994"; transcript_id "MSTRG.41994.30"; exon_number "13";
chr12	StringTie	exon	55940624	55940722	1000	+	.	gene_id "MSTRG.41994"; transcript_id "MSTRG.41994.30"; exon_number "14";
chr12	StringTie	exon	55940897	55940980	1000	+	.	gene_id "MSTRG.41994"; transcript_id "MSTRG.41994.30"; exon_number "15";
chr12	StringTie	exon	55941252	55941325	1000	+	.	gene_id "MSTRG.41994"; transcript_id "MSTRG.41994.30"; exon_number "16";
chr12	StringTie	exon	55941510	55941584	1000	+	.	gene_id "MSTRG.41994"; transcript_id "MSTRG.41994.30"; exon_number "17";
chr12	StringTie	exon	55941998	55942083	1000	+	.	gene_id "MSTRG.41994"; transcript_id "MSTRG.41994.30"; exon_number "18";
chr12	StringTie	exon	55942174	55942263	1000	+	.	gene_id "MSTRG.41994"; transcript_id "MSTRG.41994.30"; exon_number "19";
chr12	StringTie	exon	55951623	55951783	1000	+	.	gene_id "MSTRG.41994"; transcript_id "MSTRG.41994.30"; exon_number "20";
chr12	StringTie	exon	55952035	55952099	1000	+	.	gene_id "MSTRG.41994"; transcript_id "MSTRG.41994.30"; exon_number "21";
chr12	StringTie	exon	55952341	55952431	1000	+	.	gene_id "MSTRG.41994"; transcript_id "MSTRG.41994.30"; exon_number "22";
chr12	StringTie	exon	55952734	55952932	1000	+	.	gene_id "MSTRG.41994"; transcript_id "MSTRG.41994.30"; exon_number "23";
chr12	StringTie	exon	55953040	55953160	1000	+	.	gene_id "MSTRG.41994"; transcript_id "MSTRG.41994.30"; exon_number "24";
chr12	StringTie	exon	55953350	55953410	1000	+	.	gene_id "MSTRG.41994"; transcript_id "MSTRG.41994.30"; exon_number "25";
chr12	StringTie	exon	55953685	55954108	1000	+	.	gene_id "MSTRG.41994"; transcript_id "MSTRG.41994.30"; exon_number "26";
chr12	StringTie	transcript	55996972	56038580	1000	+	.	gene_id "MSTRG.41994"; transcript_id "MSTRG.41994.301";
chr12	StringTie	exon	55996972	55997339	1000	+	.	gene_id "MSTRG.41994"; transcript_id "MSTRG.41994.301"; exon_number "1";
chr12	StringTie	exon	55997615	55997723	1000	+	.	gene_id "MSTRG.41994"; transcript_id "MSTRG.41994.301"; exon_number "2";
chr12	StringTie	exon	55999333	55999458	1000	+	.	gene_id "MSTRG.41994"; transcript_id "MSTRG.41994.301"; exon_number "3";
chr12	StringTie	exon	56001886	56001948	1000	+	.	gene_id "MSTRG.41994"; transcript_id "MSTRG.41994.301"; exon_number "4";
chr12	StringTie	exon	56002212	56002271	1000	+	.	gene_id "MSTRG.41994"; transcript_id "MSTRG.41994.301"; exon_number "5";
chr12	StringTie	exon	56002543	56002720	1000	+	.	gene_id "MSTRG.41994"; transcript_id "MSTRG.41994.301"; exon_number "6";
chr12	StringTie	exon	56003618	56007734	1000	+	.	gene_id "MSTRG.41994"; transcript_id "MSTRG.41994.301"; exon_number "7";
chr12	StringTie	exon	56011417	56011494	1000	+	.	gene_id "MSTRG.41994"; transcript_id "MSTRG.41994.301"; exon_number "8";
chr12	StringTie	exon	56018126	56018177	1000	+	.	gene_id "MSTRG.41994"; transcript_id "MSTRG.41994.301"; exon_number "9";
chr12	StringTie	exon	56019318	56021580	1000	+	.	gene_id "MSTRG.41994"; transcript_id "MSTRG.41994.301"; exon_number "10";
chr12	StringTie	exon	56023671	56023764	1000	+	.	gene_id "MSTRG.41994"; transcript_id "MSTRG.41994.301"; exon_number "11";
chr12	StringTie	exon	56025054	56025158	1000	+	.	gene_id "MSTRG.41994"; transcript_id "MSTRG.41994.301"; exon_number "12";
chr12	StringTie	exon	56026781	56027041	1000	+	.	gene_id "MSTRG.41994"; transcript_id "MSTRG.41994.301"; exon_number "13";
chr12	StringTie	exon	56027780	56027947	1000	+	.	gene_id "MSTRG.41994"; transcript_id "MSTRG.41994.301"; exon_number "14";
chr12	StringTie	exon	56032561	56032710	1000	+	.	gene_id "MSTRG.41994"; transcript_id "MSTRG.41994.301"; exon_number "15";
chr12	StringTie	exon	56033190	56033321	1000	+	.	gene_id "MSTRG.41994"; transcript_id "MSTRG.41994.301"; exon_number "16";
chr12	StringTie	exon	56034571	56038580	1000	+	.	gene_id "MSTRG.41994"; transcript_id "MSTRG.41994.301"; exon_number "17";
chr12	StringTie	transcript	55996982	56005698	1000	+	.	gene_id "MSTRG.41994"; transcript_id "MSTRG.41994.302";
chr12	StringTie	exon	55996982	55997339	1000	+	.	gene_id "MSTRG.41994"; transcript_id "MSTRG.41994.302"; exon_number "1";
chr12	StringTie	exon	55997615	55997723	1000	+	.	gene_id "MSTRG.41994"; transcript_id "MSTRG.41994.302"; exon_number "2";
chr12	StringTie	exon	55999333	55999458	1000	+	.	gene_id "MSTRG.41994"; transcript_id "MSTRG.41994.302"; exon_number "3";
chr12	StringTie	exon	56002212	56002271	1000	+	.	gene_id "MSTRG.41994"; transcript_id "MSTRG.41994.302"; exon_number "4";
chr12	StringTie	exon	56002543	56002720	1000	+	.	gene_id "MSTRG.41994"; transcript_id "MSTRG.41994.302"; exon_number "5";
chr12	StringTie	exon	56003581	56005698	1000	+	.	gene_id "MSTRG.41994"; transcript_id "MSTRG.41994.302"; exon_number "6";
chr12	StringTie	transcript	55996982	56038435	1000	+	.	gene_id "MSTRG.41994"; transcript_id "MSTRG.41994.303";
chr12	StringTie	exon	55996982	55997339	1000	+	.	gene_id "MSTRG.41994"; transcript_id "MSTRG.41994.303"; exon_number "1";
chr12	StringTie	exon	55997615	55997723	1000	+	.	gene_id "MSTRG.41994"; transcript_id "MSTRG.41994.303"; exon_number "2";
chr12	StringTie	exon	55999333	55999590	1000	+	.	gene_id "MSTRG.41994"; transcript_id "MSTRG.41994.303"; exon_number "3";
chr12	StringTie	exon	56002212	56002271	1000	+	.	gene_id "MSTRG.41994"; transcript_id "MSTRG.41994.303"; exon_number "4";
chr12	StringTie	exon	56002543	56002720	1000	+	.	gene_id "MSTRG.41994"; transcript_id "MSTRG.41994.303"; exon_number "5";
chr12	StringTie	exon	56003618	56004481	1000	+	.	gene_id "MSTRG.41994"; transcript_id "MSTRG.41994.303"; exon_number "6";
chr12	StringTie	exon	56011554	56011737	1000	+	.	gene_id "MSTRG.41994"; transcript_id "MSTRG.41994.303"; exon_number "7";
chr12	StringTie	exon	56018123	56018177	1000	+	.	gene_id "MSTRG.41994"; transcript_id "MSTRG.41994.303"; exon_number "8";
chr12	StringTie	exon	56019318	56019415	1000	+	.	gene_id "MSTRG.41994"; transcript_id "MSTRG.41994.303"; exon_number "9";
chr12	StringTie	exon	56021431	56021580	1000	+	.	gene_id "MSTRG.41994"; transcript_id "MSTRG.41994.303"; exon_number "10";
chr12	StringTie	exon	56025054	56025158	1000	+	.	gene_id "MSTRG.41994"; transcript_id "MSTRG.41994.303"; exon_number "11";
chr12	StringTie	exon	56026781	56027041	1000	+	.	gene_id "MSTRG.41994"; transcript_id "MSTRG.41994.303"; exon_number "12";
chr12	StringTie	exon	56027780	56027947	1000	+	.	gene_id "MSTRG.41994"; transcript_id "MSTRG.41994.303"; exon_number "13";
chr12	StringTie	exon	56032561	56032710	1000	+	.	gene_id "MSTRG.41994"; transcript_id "MSTRG.41994.303"; exon_number "14";
chr12	StringTie	exon	56033190	56033321	1000	+	.	gene_id "MSTRG.41994"; transcript_id "MSTRG.41994.303"; exon_number "15";
chr12	StringTie	exon	56034571	56038435	1000	+	.	gene_id "MSTRG.41994"; transcript_id "MSTRG.41994.303"; exon_number "16";
chr12	StringTie	transcript	55996993	56038572	1000	+	.	gene_id "MSTRG.41994"; transcript_id "MSTRG.41994.304";
chr12	StringTie	exon	55996993	55997339	1000	+	.	gene_id "MSTRG.41994"; transcript_id "MSTRG.41994.304"; exon_number "1";
chr12	StringTie	exon	55997615	55997723	1000	+	.	gene_id "MSTRG.41994"; transcript_id "MSTRG.41994.304"; exon_number "2";
chr12	StringTie	exon	55999333	56000722	1000	+	.	gene_id "MSTRG.41994"; transcript_id "MSTRG.41994.304"; exon_number "3";
chr12	StringTie	exon	56001886	56001948	1000	+	.	gene_id "MSTRG.41994"; transcript_id "MSTRG.41994.304"; exon_number "4";
chr12	StringTie	exon	56002212	56002271	1000	+	.	gene_id "MSTRG.41994"; transcript_id "MSTRG.41994.304"; exon_number "5";
chr12	StringTie	exon	56002543	56002720	1000	+	.	gene_id "MSTRG.41994"; transcript_id "MSTRG.41994.304"; exon_number "6";
chr12	StringTie	exon	56003618	56007734	1000	+	.	gene_id "MSTRG.41994"; transcript_id "MSTRG.41994.304"; exon_number "7";
chr12	StringTie	exon	56011417	56011494	1000	+	.	gene_id "MSTRG.41994"; transcript_id "MSTRG.41994.304"; exon_number "8";
chr12	StringTie	exon	56018126	56018177	1000	+	.	gene_id "MSTRG.41994"; transcript_id "MSTRG.41994.304"; exon_number "9";
chr12	StringTie	exon	56025054	56025158	1000	+	.	gene_id "MSTRG.41994"; transcript_id "MSTRG.41994.304"; exon_number "10";
chr12	StringTie	exon	56026781	56027041	1000	+	.	gene_id "MSTRG.41994"; transcript_id "MSTRG.41994.304"; exon_number "11";
chr12	StringTie	exon	56027780	56027947	1000	+	.	gene_id "MSTRG.41994"; transcript_id "MSTRG.41994.304"; exon_number "12";
chr12	StringTie	exon	56032561	56032710	1000	+	.	gene_id "MSTRG.41994"; transcript_id "MSTRG.41994.304"; exon_number "13";
chr12	StringTie	exon	56033190	56033321	1000	+	.	gene_id "MSTRG.41994"; transcript_id "MSTRG.41994.304"; exon_number "14";
chr12	StringTie	exon	56034571	56038572	1000	+	.	gene_id "MSTRG.41994"; transcript_id "MSTRG.41994.304"; exon_number "15";
chr12	StringTie	transcript	55997040	56006617	1000	+	.	gene_id "MSTRG.41994"; transcript_id "MSTRG.41994.305";
chr12	StringTie	exon	55997040	55997339	1000	+	.	gene_id "MSTRG.41994"; transcript_id "MSTRG.41994.305"; exon_number "1";
chr12	StringTie	exon	55997615	55997723	1000	+	.	gene_id "MSTRG.41994"; transcript_id "MSTRG.41994.305"; exon_number "2";
chr12	StringTie	exon	55999333	55999590	1000	+	.	gene_id "MSTRG.41994"; transcript_id "MSTRG.41994.305"; exon_number "3";
chr12	StringTie	exon	56002212	56002271	1000	+	.	gene_id "MSTRG.41994"; transcript_id "MSTRG.41994.305"; exon_number "4";
chr12	StringTie	exon	56002543	56002720	1000	+	.	gene_id "MSTRG.41994"; transcript_id "MSTRG.41994.305"; exon_number "5";
chr12	StringTie	exon	56003581	56006617	1000	+	.	gene_id "MSTRG.41994"; transcript_id "MSTRG.41994.305"; exon_number "6";
chr12	StringTie	transcript	55997060	56038428	1000	+	.	gene_id "MSTRG.41994"; transcript_id "MSTRG.41994.306";
chr12	StringTie	exon	55997060	55997723	1000	+	.	gene_id "MSTRG.41994"; transcript_id "MSTRG.41994.306"; exon_number "1";
chr12	StringTie	exon	55999333	55999458	1000	+	.	gene_id "MSTRG.41994"; transcript_id "MSTRG.41994.306"; exon_number "2";
chr12	StringTie	exon	56002212	56002271	1000	+	.	gene_id "MSTRG.41994"; transcript_id "MSTRG.41994.306"; exon_number "3";
chr12	StringTie	exon	56002543	56002720	1000	+	.	gene_id "MSTRG.41994"; transcript_id "MSTRG.41994.306"; exon_number "4";
chr12	StringTie	exon	56003618	56007734	1000	+	.	gene_id "MSTRG.41994"; transcript_id "MSTRG.41994.306"; exon_number "5";
chr12	StringTie	exon	56018126	56018177	1000	+	.	gene_id "MSTRG.41994"; transcript_id "MSTRG.41994.306"; exon_number "6";
chr12	StringTie	exon	56025054	56025158	1000	+	.	gene_id "MSTRG.41994"; transcript_id "MSTRG.41994.306"; exon_number "7";
chr12	StringTie	exon	56026781	56027041	1000	+	.	gene_id "MSTRG.41994"; transcript_id "MSTRG.41994.306"; exon_number "8";
chr12	StringTie	exon	56027780	56027947	1000	+	.	gene_id "MSTRG.41994"; transcript_id "MSTRG.41994.306"; exon_number "9";
chr12	StringTie	exon	56032561	56032710	1000	+	.	gene_id "MSTRG.41994"; transcript_id "MSTRG.41994.306"; exon_number "10";
chr12	StringTie	exon	56033190	56033321	1000	+	.	gene_id "MSTRG.41994"; transcript_id "MSTRG.41994.306"; exon_number "11";
chr12	StringTie	exon	56034571	56038428	1000	+	.	gene_id "MSTRG.41994"; transcript_id "MSTRG.41994.306"; exon_number "12";
chr12	StringTie	transcript	55997064	56005769	1000	+	.	gene_id "MSTRG.41994"; transcript_id "MSTRG.41994.307";
chr12	StringTie	exon	55997064	55997339	1000	+	.	gene_id "MSTRG.41994"; transcript_id "MSTRG.41994.307"; exon_number "1";
chr12	StringTie	exon	56002212	56002271	1000	+	.	gene_id "MSTRG.41994"; transcript_id "MSTRG.41994.307"; exon_number "2";
chr12	StringTie	exon	56002543	56002720	1000	+	.	gene_id "MSTRG.41994"; transcript_id "MSTRG.41994.307"; exon_number "3";
chr12	StringTie	exon	56003119	56003223	1000	+	.	gene_id "MSTRG.41994"; transcript_id "MSTRG.41994.307"; exon_number "4";
chr12	StringTie	exon	56003618	56005769	1000	+	.	gene_id "MSTRG.41994"; transcript_id "MSTRG.41994.307"; exon_number "5";
chr12	StringTie	transcript	55997073	56006384	1000	+	.	gene_id "MSTRG.41994"; transcript_id "MSTRG.41994.308";
chr12	StringTie	exon	55997073	55997339	1000	+	.	gene_id "MSTRG.41994"; transcript_id "MSTRG.41994.308"; exon_number "1";
chr12	StringTie	exon	55997615	55997723	1000	+	.	gene_id "MSTRG.41994"; transcript_id "MSTRG.41994.308"; exon_number "2";
chr12	StringTie	exon	55999333	55999458	1000	+	.	gene_id "MSTRG.41994"; transcript_id "MSTRG.41994.308"; exon_number "3";
chr12	StringTie	exon	56002212	56002271	1000	+	.	gene_id "MSTRG.41994"; transcript_id "MSTRG.41994.308"; exon_number "4";
chr12	StringTie	exon	56002543	56002720	1000	+	.	gene_id "MSTRG.41994"; transcript_id "MSTRG.41994.308"; exon_number "5";
chr12	StringTie	exon	56003119	56003223	1000	+	.	gene_id "MSTRG.41994"; transcript_id "MSTRG.41994.308"; exon_number "6";
chr12	StringTie	exon	56003618	56006384	1000	+	.	gene_id "MSTRG.41994"; transcript_id "MSTRG.41994.308"; exon_number "7";
chr12	StringTie	transcript	55997082	56038433	1000	+	.	gene_id "MSTRG.41994"; transcript_id "MSTRG.41994.309";
chr12	StringTie	exon	55997082	55997339	1000	+	.	gene_id "MSTRG.41994"; transcript_id "MSTRG.41994.309"; exon_number "1";
chr12	StringTie	exon	55997615	55997723	1000	+	.	gene_id "MSTRG.41994"; transcript_id "MSTRG.41994.309"; exon_number "2";
chr12	StringTie	exon	55999333	55999458	1000	+	.	gene_id "MSTRG.41994"; transcript_id "MSTRG.41994.309"; exon_number "3";
chr12	StringTie	exon	56002212	56002271	1000	+	.	gene_id "MSTRG.41994"; transcript_id "MSTRG.41994.309"; exon_number "4";
chr12	StringTie	exon	56002543	56002720	1000	+	.	gene_id "MSTRG.41994"; transcript_id "MSTRG.41994.309"; exon_number "5";
chr12	StringTie	exon	56003618	56007734	1000	+	.	gene_id "MSTRG.41994"; transcript_id "MSTRG.41994.309"; exon_number "6";
chr12	StringTie	exon	56011417	56011494	1000	+	.	gene_id "MSTRG.41994"; transcript_id "MSTRG.41994.309"; exon_number "7";
chr12	StringTie	exon	56018126	56018177	1000	+	.	gene_id "MSTRG.41994"; transcript_id "MSTRG.41994.309"; exon_number "8";
chr12	StringTie	exon	56019318	56019415	1000	+	.	gene_id "MSTRG.41994"; transcript_id "MSTRG.41994.309"; exon_number "9";
chr12	StringTie	exon	56025054	56025158	1000	+	.	gene_id "MSTRG.41994"; transcript_id "MSTRG.41994.309"; exon_number "10";
chr12	StringTie	exon	56026781	56027041	1000	+	.	gene_id "MSTRG.41994"; transcript_id "MSTRG.41994.309"; exon_number "11";
chr12	StringTie	exon	56027780	56027947	1000	+	.	gene_id "MSTRG.41994"; transcript_id "MSTRG.41994.309"; exon_number "12";
chr12	StringTie	exon	56032561	56032710	1000	+	.	gene_id "MSTRG.41994"; transcript_id "MSTRG.41994.309"; exon_number "13";
chr12	StringTie	exon	56033190	56033321	1000	+	.	gene_id "MSTRG.41994"; transcript_id "MSTRG.41994.309"; exon_number "14";
chr12	StringTie	exon	56034571	56038433	1000	+	.	gene_id "MSTRG.41994"; transcript_id "MSTRG.41994.309"; exon_number "15";
chr12	StringTie	transcript	55997140	56038435	1000	+	.	gene_id "MSTRG.41994"; transcript_id "MSTRG.41994.310";
chr12	StringTie	exon	55997140	55997339	1000	+	.	gene_id "MSTRG.41994"; transcript_id "MSTRG.41994.310"; exon_number "1";
chr12	StringTie	exon	55997615	55997723	1000	+	.	gene_id "MSTRG.41994"; transcript_id "MSTRG.41994.310"; exon_number "2";
chr12	StringTie	exon	55999333	55999458	1000	+	.	gene_id "MSTRG.41994"; transcript_id "MSTRG.41994.310"; exon_number "3";
chr12	StringTie	exon	56002212	56002271	1000	+	.	gene_id "MSTRG.41994"; transcript_id "MSTRG.41994.310"; exon_number "4";
chr12	StringTie	exon	56002543	56002720	1000	+	.	gene_id "MSTRG.41994"; transcript_id "MSTRG.41994.310"; exon_number "5";
chr12	StringTie	exon	56003618	56005668	1000	+	.	gene_id "MSTRG.41994"; transcript_id "MSTRG.41994.310"; exon_number "6";
chr12	StringTie	exon	56006910	56007734	1000	+	.	gene_id "MSTRG.41994"; transcript_id "MSTRG.41994.310"; exon_number "7";
chr12	StringTie	exon	56011417	56011494	1000	+	.	gene_id "MSTRG.41994"; transcript_id "MSTRG.41994.310"; exon_number "8";
chr12	StringTie	exon	56018126	56018177	1000	+	.	gene_id "MSTRG.41994"; transcript_id "MSTRG.41994.310"; exon_number "9";
chr12	StringTie	exon	56019318	56019415	1000	+	.	gene_id "MSTRG.41994"; transcript_id "MSTRG.41994.310"; exon_number "10";
chr12	StringTie	exon	56025054	56025158	1000	+	.	gene_id "MSTRG.41994"; transcript_id "MSTRG.41994.310"; exon_number "11";
chr12	StringTie	exon	56026781	56027041	1000	+	.	gene_id "MSTRG.41994"; transcript_id "MSTRG.41994.310"; exon_number "12";
chr12	StringTie	exon	56027780	56027947	1000	+	.	gene_id "MSTRG.41994"; transcript_id "MSTRG.41994.310"; exon_number "13";
chr12	StringTie	exon	56032561	56032710	1000	+	.	gene_id "MSTRG.41994"; transcript_id "MSTRG.41994.310"; exon_number "14";
chr12	StringTie	exon	56033190	56033321	1000	+	.	gene_id "MSTRG.41994"; transcript_id "MSTRG.41994.310"; exon_number "15";
chr12	StringTie	exon	56034571	56038435	1000	+	.	gene_id "MSTRG.41994"; transcript_id "MSTRG.41994.310"; exon_number "16";
chr12	StringTie	transcript	55997146	56005760	1000	+	.	gene_id "MSTRG.41994"; transcript_id "MSTRG.41994.311";
chr12	StringTie	exon	55997146	55997339	1000	+	.	gene_id "MSTRG.41994"; transcript_id "MSTRG.41994.311"; exon_number "1";
chr12	StringTie	exon	56002212	56002271	1000	+	.	gene_id "MSTRG.41994"; transcript_id "MSTRG.41994.311"; exon_number "2";
chr12	StringTie	exon	56002543	56002720	1000	+	.	gene_id "MSTRG.41994"; transcript_id "MSTRG.41994.311"; exon_number "3";
chr12	StringTie	exon	56003581	56005760	1000	+	.	gene_id "MSTRG.41994"; transcript_id "MSTRG.41994.311"; exon_number "4";
chr12	StringTie	transcript	55997153	56005593	1000	+	.	gene_id "MSTRG.41994"; transcript_id "MSTRG.41994.312";
chr12	StringTie	exon	55997153	55997339	1000	+	.	gene_id "MSTRG.41994"; transcript_id "MSTRG.41994.312"; exon_number "1";
chr12	StringTie	exon	55997615	55997723	1000	+	.	gene_id "MSTRG.41994"; transcript_id "MSTRG.41994.312"; exon_number "2";
chr12	StringTie	exon	56002212	56002271	1000	+	.	gene_id "MSTRG.41994"; transcript_id "MSTRG.41994.312"; exon_number "3";
chr12	StringTie	exon	56002526	56002720	1000	+	.	gene_id "MSTRG.41994"; transcript_id "MSTRG.41994.312"; exon_number "4";
chr12	StringTie	exon	56003618	56005593	1000	+	.	gene_id "MSTRG.41994"; transcript_id "MSTRG.41994.312"; exon_number "5";
chr12	StringTie	transcript	55997153	56005593	1000	+	.	gene_id "MSTRG.41994"; transcript_id "MSTRG.41994.313";
chr12	StringTie	exon	55997153	55997339	1000	+	.	gene_id "MSTRG.41994"; transcript_id "MSTRG.41994.313"; exon_number "1";
chr12	StringTie	exon	55997615	55997723	1000	+	.	gene_id "MSTRG.41994"; transcript_id "MSTRG.41994.313"; exon_number "2";
chr12	StringTie	exon	55999182	55999590	1000	+	.	gene_id "MSTRG.41994"; transcript_id "MSTRG.41994.313"; exon_number "3";
chr12	StringTie	exon	56002212	56002271	1000	+	.	gene_id "MSTRG.41994"; transcript_id "MSTRG.41994.313"; exon_number "4";
chr12	StringTie	exon	56002543	56002720	1000	+	.	gene_id "MSTRG.41994"; transcript_id "MSTRG.41994.313"; exon_number "5";
chr12	StringTie	exon	56003618	56005593	1000	+	.	gene_id "MSTRG.41994"; transcript_id "MSTRG.41994.313"; exon_number "6";
chr12	StringTie	transcript	55997166	56006223	1000	+	.	gene_id "MSTRG.41994"; transcript_id "MSTRG.41994.314";
chr12	StringTie	exon	55997166	55997339	1000	+	.	gene_id "MSTRG.41994"; transcript_id "MSTRG.41994.314"; exon_number "1";
chr12	StringTie	exon	55997615	55997723	1000	+	.	gene_id "MSTRG.41994"; transcript_id "MSTRG.41994.314"; exon_number "2";
chr12	StringTie	exon	56002212	56002271	1000	+	.	gene_id "MSTRG.41994"; transcript_id "MSTRG.41994.314"; exon_number "3";
chr12	StringTie	exon	56002543	56002720	1000	+	.	gene_id "MSTRG.41994"; transcript_id "MSTRG.41994.314"; exon_number "4";
chr12	StringTie	exon	56003581	56006223	1000	+	.	gene_id "MSTRG.41994"; transcript_id "MSTRG.41994.314"; exon_number "5";
chr12	StringTie	transcript	55997166	56039322	1000	+	.	gene_id "MSTRG.41994"; transcript_id "MSTRG.41994.315";
chr12	StringTie	exon	55997166	55997339	1000	+	.	gene_id "MSTRG.41994"; transcript_id "MSTRG.41994.315"; exon_number "1";
chr12	StringTie	exon	55997615	55997723	1000	+	.	gene_id "MSTRG.41994"; transcript_id "MSTRG.41994.315"; exon_number "2";
chr12	StringTie	exon	56002212	56002271	1000	+	.	gene_id "MSTRG.41994"; transcript_id "MSTRG.41994.315"; exon_number "3";
chr12	StringTie	exon	56002543	56002720	1000	+	.	gene_id "MSTRG.41994"; transcript_id "MSTRG.41994.315"; exon_number "4";
chr12	StringTie	exon	56003119	56003223	1000	+	.	gene_id "MSTRG.41994"; transcript_id "MSTRG.41994.315"; exon_number "5";
chr12	StringTie	exon	56003618	56007734	1000	+	.	gene_id "MSTRG.41994"; transcript_id "MSTRG.41994.315"; exon_number "6";
chr12	StringTie	exon	56011417	56011494	1000	+	.	gene_id "MSTRG.41994"; transcript_id "MSTRG.41994.315"; exon_number "7";
chr12	StringTie	exon	56018126	56018177	1000	+	.	gene_id "MSTRG.41994"; transcript_id "MSTRG.41994.315"; exon_number "8";
chr12	StringTie	exon	56025054	56025158	1000	+	.	gene_id "MSTRG.41994"; transcript_id "MSTRG.41994.315"; exon_number "9";
chr12	StringTie	exon	56026781	56027041	1000	+	.	gene_id "MSTRG.41994"; transcript_id "MSTRG.41994.315"; exon_number "10";
chr12	StringTie	exon	56027780	56027947	1000	+	.	gene_id "MSTRG.41994"; transcript_id "MSTRG.41994.315"; exon_number "11";
chr12	StringTie	exon	56032561	56032710	1000	+	.	gene_id "MSTRG.41994"; transcript_id "MSTRG.41994.315"; exon_number "12";
chr12	StringTie	exon	56033190	56033321	1000	+	.	gene_id "MSTRG.41994"; transcript_id "MSTRG.41994.315"; exon_number "13";
chr12	StringTie	exon	56034571	56039322	1000	+	.	gene_id "MSTRG.41994"; transcript_id "MSTRG.41994.315"; exon_number "14";
chr12	StringTie	transcript	55997166	56038437	1000	+	.	gene_id "MSTRG.41994"; transcript_id "MSTRG.41994.316";
chr12	StringTie	exon	55997166	55997339	1000	+	.	gene_id "MSTRG.41994"; transcript_id "MSTRG.41994.316"; exon_number "1";
chr12	StringTie	exon	55997615	55997723	1000	+	.	gene_id "MSTRG.41994"; transcript_id "MSTRG.41994.316"; exon_number "2";
chr12	StringTie	exon	55999333	55999458	1000	+	.	gene_id "MSTRG.41994"; transcript_id "MSTRG.41994.316"; exon_number "3";
chr12	StringTie	exon	56002212	56002271	1000	+	.	gene_id "MSTRG.41994"; transcript_id "MSTRG.41994.316"; exon_number "4";
chr12	StringTie	exon	56002543	56002720	1000	+	.	gene_id "MSTRG.41994"; transcript_id "MSTRG.41994.316"; exon_number "5";
chr12	StringTie	exon	56003618	56005668	1000	+	.	gene_id "MSTRG.41994"; transcript_id "MSTRG.41994.316"; exon_number "6";
chr12	StringTie	exon	56006604	56007734	1000	+	.	gene_id "MSTRG.41994"; transcript_id "MSTRG.41994.316"; exon_number "7";
chr12	StringTie	exon	56011417	56011494	1000	+	.	gene_id "MSTRG.41994"; transcript_id "MSTRG.41994.316"; exon_number "8";
chr12	StringTie	exon	56018126	56018177	1000	+	.	gene_id "MSTRG.41994"; transcript_id "MSTRG.41994.316"; exon_number "9";
chr12	StringTie	exon	56025054	56025158	1000	+	.	gene_id "MSTRG.41994"; transcript_id "MSTRG.41994.316"; exon_number "10";
chr12	StringTie	exon	56026781	56027041	1000	+	.	gene_id "MSTRG.41994"; transcript_id "MSTRG.41994.316"; exon_number "11";
chr12	StringTie	exon	56027780	56027947	1000	+	.	gene_id "MSTRG.41994"; transcript_id "MSTRG.41994.316"; exon_number "12";
chr12	StringTie	exon	56032561	56032710	1000	+	.	gene_id "MSTRG.41994"; transcript_id "MSTRG.41994.316"; exon_number "13";
chr12	StringTie	exon	56033190	56033321	1000	+	.	gene_id "MSTRG.41994"; transcript_id "MSTRG.41994.316"; exon_number "14";
chr12	StringTie	exon	56034571	56038437	1000	+	.	gene_id "MSTRG.41994"; transcript_id "MSTRG.41994.316"; exon_number "15";
chr12	StringTie	transcript	55997177	56038435	1000	+	.	gene_id "MSTRG.41994"; transcript_id "MSTRG.41994.317";
chr12	StringTie	exon	55997177	55997339	1000	+	.	gene_id "MSTRG.41994"; transcript_id "MSTRG.41994.317"; exon_number "1";
chr12	StringTie	exon	55997615	55997723	1000	+	.	gene_id "MSTRG.41994"; transcript_id "MSTRG.41994.317"; exon_number "2";
chr12	StringTie	exon	55999333	55999458	1000	+	.	gene_id "MSTRG.41994"; transcript_id "MSTRG.41994.317"; exon_number "3";
chr12	StringTie	exon	56002212	56002271	1000	+	.	gene_id "MSTRG.41994"; transcript_id "MSTRG.41994.317"; exon_number "4";
chr12	StringTie	exon	56002543	56002720	1000	+	.	gene_id "MSTRG.41994"; transcript_id "MSTRG.41994.317"; exon_number "5";
chr12	StringTie	exon	56003618	56005721	1000	+	.	gene_id "MSTRG.41994"; transcript_id "MSTRG.41994.317"; exon_number "6";
chr12	StringTie	exon	56005986	56007734	1000	+	.	gene_id "MSTRG.41994"; transcript_id "MSTRG.41994.317"; exon_number "7";
chr12	StringTie	exon	56011417	56011494	1000	+	.	gene_id "MSTRG.41994"; transcript_id "MSTRG.41994.317"; exon_number "8";
chr12	StringTie	exon	56018126	56018177	1000	+	.	gene_id "MSTRG.41994"; transcript_id "MSTRG.41994.317"; exon_number "9";
chr12	StringTie	exon	56019318	56019415	1000	+	.	gene_id "MSTRG.41994"; transcript_id "MSTRG.41994.317"; exon_number "10";
chr12	StringTie	exon	56021431	56021580	1000	+	.	gene_id "MSTRG.41994"; transcript_id "MSTRG.41994.317"; exon_number "11";
chr12	StringTie	exon	56023671	56023964	1000	+	.	gene_id "MSTRG.41994"; transcript_id "MSTRG.41994.317"; exon_number "12";
chr12	StringTie	exon	56024738	56025158	1000	+	.	gene_id "MSTRG.41994"; transcript_id "MSTRG.41994.317"; exon_number "13";
chr12	StringTie	exon	56026781	56027041	1000	+	.	gene_id "MSTRG.41994"; transcript_id "MSTRG.41994.317"; exon_number "14";
chr12	StringTie	exon	56027780	56027947	1000	+	.	gene_id "MSTRG.41994"; transcript_id "MSTRG.41994.317"; exon_number "15";
chr12	StringTie	exon	56032561	56032710	1000	+	.	gene_id "MSTRG.41994"; transcript_id "MSTRG.41994.317"; exon_number "16";
chr12	StringTie	exon	56033190	56033321	1000	+	.	gene_id "MSTRG.41994"; transcript_id "MSTRG.41994.317"; exon_number "17";
chr12	StringTie	exon	56034571	56038435	1000	+	.	gene_id "MSTRG.41994"; transcript_id "MSTRG.41994.317"; exon_number "18";
chr12	StringTie	transcript	55997180	56038520	1000	+	.	gene_id "MSTRG.41994"; transcript_id "MSTRG.41994.318";
chr12	StringTie	exon	55997180	55997339	1000	+	.	gene_id "MSTRG.41994"; transcript_id "MSTRG.41994.318"; exon_number "1";
chr12	StringTie	exon	56002212	56002271	1000	+	.	gene_id "MSTRG.41994"; transcript_id "MSTRG.41994.318"; exon_number "2";
chr12	StringTie	exon	56002543	56002720	1000	+	.	gene_id "MSTRG.41994"; transcript_id "MSTRG.41994.318"; exon_number "3";
chr12	StringTie	exon	56003618	56007734	1000	+	.	gene_id "MSTRG.41994"; transcript_id "MSTRG.41994.318"; exon_number "4";
chr12	StringTie	exon	56011417	56011494	1000	+	.	gene_id "MSTRG.41994"; transcript_id "MSTRG.41994.318"; exon_number "5";
chr12	StringTie	exon	56018126	56018177	1000	+	.	gene_id "MSTRG.41994"; transcript_id "MSTRG.41994.318"; exon_number "6";
chr12	StringTie	exon	56025054	56025158	1000	+	.	gene_id "MSTRG.41994"; transcript_id "MSTRG.41994.318"; exon_number "7";
chr12	StringTie	exon	56026781	56027041	1000	+	.	gene_id "MSTRG.41994"; transcript_id "MSTRG.41994.318"; exon_number "8";
chr12	StringTie	exon	56027780	56027947	1000	+	.	gene_id "MSTRG.41994"; transcript_id "MSTRG.41994.318"; exon_number "9";
chr12	StringTie	exon	56032561	56032710	1000	+	.	gene_id "MSTRG.41994"; transcript_id "MSTRG.41994.318"; exon_number "10";
chr12	StringTie	exon	56033190	56033321	1000	+	.	gene_id "MSTRG.41994"; transcript_id "MSTRG.41994.318"; exon_number "11";
chr12	StringTie	exon	56034571	56038520	1000	+	.	gene_id "MSTRG.41994"; transcript_id "MSTRG.41994.318"; exon_number "12";
chr12	StringTie	transcript	55997180	56038435	1000	+	.	gene_id "MSTRG.41994"; transcript_id "MSTRG.41994.319";
chr12	StringTie	exon	55997180	55997339	1000	+	.	gene_id "MSTRG.41994"; transcript_id "MSTRG.41994.319"; exon_number "1";
chr12	StringTie	exon	56002212	56002271	1000	+	.	gene_id "MSTRG.41994"; transcript_id "MSTRG.41994.319"; exon_number "2";
chr12	StringTie	exon	56002543	56002720	1000	+	.	gene_id "MSTRG.41994"; transcript_id "MSTRG.41994.319"; exon_number "3";
chr12	StringTie	exon	56003618	56007734	1000	+	.	gene_id "MSTRG.41994"; transcript_id "MSTRG.41994.319"; exon_number "4";
chr12	StringTie	exon	56018126	56018177	1000	+	.	gene_id "MSTRG.41994"; transcript_id "MSTRG.41994.319"; exon_number "5";
chr12	StringTie	exon	56019318	56019415	1000	+	.	gene_id "MSTRG.41994"; transcript_id "MSTRG.41994.319"; exon_number "6";
chr12	StringTie	exon	56021431	56021580	1000	+	.	gene_id "MSTRG.41994"; transcript_id "MSTRG.41994.319"; exon_number "7";
chr12	StringTie	exon	56023671	56025158	1000	+	.	gene_id "MSTRG.41994"; transcript_id "MSTRG.41994.319"; exon_number "8";
chr12	StringTie	exon	56026781	56027041	1000	+	.	gene_id "MSTRG.41994"; transcript_id "MSTRG.41994.319"; exon_number "9";
chr12	StringTie	exon	56027780	56027947	1000	+	.	gene_id "MSTRG.41994"; transcript_id "MSTRG.41994.319"; exon_number "10";
chr12	StringTie	exon	56032561	56032710	1000	+	.	gene_id "MSTRG.41994"; transcript_id "MSTRG.41994.319"; exon_number "11";
chr12	StringTie	exon	56033190	56033321	1000	+	.	gene_id "MSTRG.41994"; transcript_id "MSTRG.41994.319"; exon_number "12";
chr12	StringTie	exon	56034571	56038435	1000	+	.	gene_id "MSTRG.41994"; transcript_id "MSTRG.41994.319"; exon_number "13";
chr12	StringTie	transcript	55997202	56005963	1000	+	.	gene_id "MSTRG.41994"; transcript_id "MSTRG.41994.321";
chr12	StringTie	exon	55997202	55997339	1000	+	.	gene_id "MSTRG.41994"; transcript_id "MSTRG.41994.321"; exon_number "1";
chr12	StringTie	exon	55997615	55997723	1000	+	.	gene_id "MSTRG.41994"; transcript_id "MSTRG.41994.321"; exon_number "2";
chr12	StringTie	exon	55999333	55999590	1000	+	.	gene_id "MSTRG.41994"; transcript_id "MSTRG.41994.321"; exon_number "3";
chr12	StringTie	exon	56001886	56001948	1000	+	.	gene_id "MSTRG.41994"; transcript_id "MSTRG.41994.321"; exon_number "4";
chr12	StringTie	exon	56002212	56002271	1000	+	.	gene_id "MSTRG.41994"; transcript_id "MSTRG.41994.321"; exon_number "5";
chr12	StringTie	exon	56002543	56002720	1000	+	.	gene_id "MSTRG.41994"; transcript_id "MSTRG.41994.321"; exon_number "6";
chr12	StringTie	exon	56003618	56005963	1000	+	.	gene_id "MSTRG.41994"; transcript_id "MSTRG.41994.321"; exon_number "7";
chr12	StringTie	transcript	55997204	56006279	1000	+	.	gene_id "MSTRG.41994"; transcript_id "MSTRG.41994.322";
chr12	StringTie	exon	55997204	55997339	1000	+	.	gene_id "MSTRG.41994"; transcript_id "MSTRG.41994.322"; exon_number "1";
chr12	StringTie	exon	55997615	55997723	1000	+	.	gene_id "MSTRG.41994"; transcript_id "MSTRG.41994.322"; exon_number "2";
chr12	StringTie	exon	56001886	56001948	1000	+	.	gene_id "MSTRG.41994"; transcript_id "MSTRG.41994.322"; exon_number "3";
chr12	StringTie	exon	56002212	56002271	1000	+	.	gene_id "MSTRG.41994"; transcript_id "MSTRG.41994.322"; exon_number "4";
chr12	StringTie	exon	56002543	56002720	1000	+	.	gene_id "MSTRG.41994"; transcript_id "MSTRG.41994.322"; exon_number "5";
chr12	StringTie	exon	56003618	56006279	1000	+	.	gene_id "MSTRG.41994"; transcript_id "MSTRG.41994.322"; exon_number "6";
chr12	StringTie	transcript	55997217	56005503	1000	+	.	gene_id "MSTRG.41994"; transcript_id "MSTRG.41994.323";
chr12	StringTie	exon	55997217	55997339	1000	+	.	gene_id "MSTRG.41994"; transcript_id "MSTRG.41994.323"; exon_number "1";
chr12	StringTie	exon	56002212	56002271	1000	+	.	gene_id "MSTRG.41994"; transcript_id "MSTRG.41994.323"; exon_number "2";
chr12	StringTie	exon	56002543	56002720	1000	+	.	gene_id "MSTRG.41994"; transcript_id "MSTRG.41994.323"; exon_number "3";
chr12	StringTie	exon	56003627	56005503	1000	+	.	gene_id "MSTRG.41994"; transcript_id "MSTRG.41994.323"; exon_number "4";
chr12	StringTie	transcript	55997218	56005517	1000	+	.	gene_id "MSTRG.41994"; transcript_id "MSTRG.41994.324";
chr12	StringTie	exon	55997218	55997537	1000	+	.	gene_id "MSTRG.41994"; transcript_id "MSTRG.41994.324"; exon_number "1";
chr12	StringTie	exon	55999333	55999458	1000	+	.	gene_id "MSTRG.41994"; transcript_id "MSTRG.41994.324"; exon_number "2";
chr12	StringTie	exon	56002212	56002271	1000	+	.	gene_id "MSTRG.41994"; transcript_id "MSTRG.41994.324"; exon_number "3";
chr12	StringTie	exon	56002543	56002720	1000	+	.	gene_id "MSTRG.41994"; transcript_id "MSTRG.41994.324"; exon_number "4";
chr12	StringTie	exon	56003618	56005517	1000	+	.	gene_id "MSTRG.41994"; transcript_id "MSTRG.41994.324"; exon_number "5";
chr12	StringTie	transcript	55997222	56038435	1000	+	.	gene_id "MSTRG.41994"; transcript_id "MSTRG.41994.325";
chr12	StringTie	exon	55997222	55997339	1000	+	.	gene_id "MSTRG.41994"; transcript_id "MSTRG.41994.325"; exon_number "1";
chr12	StringTie	exon	55997615	55997723	1000	+	.	gene_id "MSTRG.41994"; transcript_id "MSTRG.41994.325"; exon_number "2";
chr12	StringTie	exon	55999333	55999458	1000	+	.	gene_id "MSTRG.41994"; transcript_id "MSTRG.41994.325"; exon_number "3";
chr12	StringTie	exon	56002212	56002271	1000	+	.	gene_id "MSTRG.41994"; transcript_id "MSTRG.41994.325"; exon_number "4";
chr12	StringTie	exon	56002543	56002720	1000	+	.	gene_id "MSTRG.41994"; transcript_id "MSTRG.41994.325"; exon_number "5";
chr12	StringTie	exon	56003618	56007734	1000	+	.	gene_id "MSTRG.41994"; transcript_id "MSTRG.41994.325"; exon_number "6";
chr12	StringTie	exon	56011554	56011737	1000	+	.	gene_id "MSTRG.41994"; transcript_id "MSTRG.41994.325"; exon_number "7";
chr12	StringTie	exon	56018126	56018177	1000	+	.	gene_id "MSTRG.41994"; transcript_id "MSTRG.41994.325"; exon_number "8";
chr12	StringTie	exon	56019318	56021580	1000	+	.	gene_id "MSTRG.41994"; transcript_id "MSTRG.41994.325"; exon_number "9";
chr12	StringTie	exon	56025054	56025158	1000	+	.	gene_id "MSTRG.41994"; transcript_id "MSTRG.41994.325"; exon_number "10";
chr12	StringTie	exon	56026781	56027041	1000	+	.	gene_id "MSTRG.41994"; transcript_id "MSTRG.41994.325"; exon_number "11";
chr12	StringTie	exon	56027780	56027947	1000	+	.	gene_id "MSTRG.41994"; transcript_id "MSTRG.41994.325"; exon_number "12";
chr12	StringTie	exon	56032561	56032710	1000	+	.	gene_id "MSTRG.41994"; transcript_id "MSTRG.41994.325"; exon_number "13";
chr12	StringTie	exon	56033190	56033321	1000	+	.	gene_id "MSTRG.41994"; transcript_id "MSTRG.41994.325"; exon_number "14";
chr12	StringTie	exon	56034571	56038435	1000	+	.	gene_id "MSTRG.41994"; transcript_id "MSTRG.41994.325"; exon_number "15";
chr12	StringTie	transcript	55997223	56038578	1000	+	.	gene_id "MSTRG.41994"; transcript_id "MSTRG.41994.326";
chr12	StringTie	exon	55997223	55997723	1000	+	.	gene_id "MSTRG.41994"; transcript_id "MSTRG.41994.326"; exon_number "1";
chr12	StringTie	exon	55999333	55999458	1000	+	.	gene_id "MSTRG.41994"; transcript_id "MSTRG.41994.326"; exon_number "2";
chr12	StringTie	exon	56002212	56002271	1000	+	.	gene_id "MSTRG.41994"; transcript_id "MSTRG.41994.326"; exon_number "3";
chr12	StringTie	exon	56002543	56002720	1000	+	.	gene_id "MSTRG.41994"; transcript_id "MSTRG.41994.326"; exon_number "4";
chr12	StringTie	exon	56003618	56007734	1000	+	.	gene_id "MSTRG.41994"; transcript_id "MSTRG.41994.326"; exon_number "5";
chr12	StringTie	exon	56011554	56011737	1000	+	.	gene_id "MSTRG.41994"; transcript_id "MSTRG.41994.326"; exon_number "6";
chr12	StringTie	exon	56018123	56018177	1000	+	.	gene_id "MSTRG.41994"; transcript_id "MSTRG.41994.326"; exon_number "7";
chr12	StringTie	exon	56025054	56025158	1000	+	.	gene_id "MSTRG.41994"; transcript_id "MSTRG.41994.326"; exon_number "8";
chr12	StringTie	exon	56026781	56027041	1000	+	.	gene_id "MSTRG.41994"; transcript_id "MSTRG.41994.326"; exon_number "9";
chr12	StringTie	exon	56027780	56027947	1000	+	.	gene_id "MSTRG.41994"; transcript_id "MSTRG.41994.326"; exon_number "10";
chr12	StringTie	exon	56032561	56032710	1000	+	.	gene_id "MSTRG.41994"; transcript_id "MSTRG.41994.326"; exon_number "11";
chr12	StringTie	exon	56033190	56033321	1000	+	.	gene_id "MSTRG.41994"; transcript_id "MSTRG.41994.326"; exon_number "12";
chr12	StringTie	exon	56034571	56038578	1000	+	.	gene_id "MSTRG.41994"; transcript_id "MSTRG.41994.326"; exon_number "13";
chr12	StringTie	transcript	55997233	56005516	1000	+	.	gene_id "MSTRG.41994"; transcript_id "MSTRG.41994.328";
chr12	StringTie	exon	55997233	55997339	1000	+	.	gene_id "MSTRG.41994"; transcript_id "MSTRG.41994.328"; exon_number "1";
chr12	StringTie	exon	55997615	55997723	1000	+	.	gene_id "MSTRG.41994"; transcript_id "MSTRG.41994.328"; exon_number "2";
chr12	StringTie	exon	56002212	56002271	1000	+	.	gene_id "MSTRG.41994"; transcript_id "MSTRG.41994.328"; exon_number "3";
chr12	StringTie	exon	56002543	56002720	1000	+	.	gene_id "MSTRG.41994"; transcript_id "MSTRG.41994.328"; exon_number "4";
chr12	StringTie	exon	56003627	56005516	1000	+	.	gene_id "MSTRG.41994"; transcript_id "MSTRG.41994.328"; exon_number "5";
chr12	StringTie	transcript	55997235	56005751	1000	+	.	gene_id "MSTRG.41994"; transcript_id "MSTRG.41994.329";
chr12	StringTie	exon	55997235	55997339	1000	+	.	gene_id "MSTRG.41994"; transcript_id "MSTRG.41994.329"; exon_number "1";
chr12	StringTie	exon	55997615	55997723	1000	+	.	gene_id "MSTRG.41994"; transcript_id "MSTRG.41994.329"; exon_number "2";
chr12	StringTie	exon	55999178	55999458	1000	+	.	gene_id "MSTRG.41994"; transcript_id "MSTRG.41994.329"; exon_number "3";
chr12	StringTie	exon	56002212	56002271	1000	+	.	gene_id "MSTRG.41994"; transcript_id "MSTRG.41994.329"; exon_number "4";
chr12	StringTie	exon	56002543	56002720	1000	+	.	gene_id "MSTRG.41994"; transcript_id "MSTRG.41994.329"; exon_number "5";
chr12	StringTie	exon	56003618	56005751	1000	+	.	gene_id "MSTRG.41994"; transcript_id "MSTRG.41994.329"; exon_number "6";
chr12	StringTie	transcript	55931098	55954108	1000	+	.	gene_id "MSTRG.41994"; transcript_id "MSTRG.41994.33";
chr12	StringTie	exon	55931098	55932123	1000	+	.	gene_id "MSTRG.41994"; transcript_id "MSTRG.41994.33"; exon_number "1";
chr12	StringTie	exon	55935305	55935404	1000	+	.	gene_id "MSTRG.41994"; transcript_id "MSTRG.41994.33"; exon_number "2";
chr12	StringTie	exon	55936423	55936567	1000	+	.	gene_id "MSTRG.41994"; transcript_id "MSTRG.41994.33"; exon_number "3";
chr12	StringTie	exon	55937017	55937090	1000	+	.	gene_id "MSTRG.41994"; transcript_id "MSTRG.41994.33"; exon_number "4";
chr12	StringTie	exon	55937408	55937543	1000	+	.	gene_id "MSTRG.41994"; transcript_id "MSTRG.41994.33"; exon_number "5";
chr12	StringTie	exon	55937978	55938052	1000	+	.	gene_id "MSTRG.41994"; transcript_id "MSTRG.41994.33"; exon_number "6";
chr12	StringTie	exon	55938511	55938560	1000	+	.	gene_id "MSTRG.41994"; transcript_id "MSTRG.41994.33"; exon_number "7";
chr12	StringTie	exon	55938915	55938989	1000	+	.	gene_id "MSTRG.41994"; transcript_id "MSTRG.41994.33"; exon_number "8";
chr12	StringTie	exon	55939186	55939305	1000	+	.	gene_id "MSTRG.41994"; transcript_id "MSTRG.41994.33"; exon_number "9";
chr12	StringTie	exon	55939415	55939529	1000	+	.	gene_id "MSTRG.41994"; transcript_id "MSTRG.41994.33"; exon_number "10";
chr12	StringTie	exon	55940082	55940170	1000	+	.	gene_id "MSTRG.41994"; transcript_id "MSTRG.41994.33"; exon_number "11";
chr12	StringTie	exon	55940314	55940433	1000	+	.	gene_id "MSTRG.41994"; transcript_id "MSTRG.41994.33"; exon_number "12";
chr12	StringTie	exon	55940624	55940722	1000	+	.	gene_id "MSTRG.41994"; transcript_id "MSTRG.41994.33"; exon_number "13";
chr12	StringTie	exon	55940897	55940980	1000	+	.	gene_id "MSTRG.41994"; transcript_id "MSTRG.41994.33"; exon_number "14";
chr12	StringTie	exon	55941252	55941325	1000	+	.	gene_id "MSTRG.41994"; transcript_id "MSTRG.41994.33"; exon_number "15";
chr12	StringTie	exon	55941510	55941584	1000	+	.	gene_id "MSTRG.41994"; transcript_id "MSTRG.41994.33"; exon_number "16";
chr12	StringTie	exon	55941998	55942083	1000	+	.	gene_id "MSTRG.41994"; transcript_id "MSTRG.41994.33"; exon_number "17";
chr12	StringTie	exon	55942174	55942263	1000	+	.	gene_id "MSTRG.41994"; transcript_id "MSTRG.41994.33"; exon_number "18";
chr12	StringTie	exon	55951623	55951783	1000	+	.	gene_id "MSTRG.41994"; transcript_id "MSTRG.41994.33"; exon_number "19";
chr12	StringTie	exon	55952035	55952099	1000	+	.	gene_id "MSTRG.41994"; transcript_id "MSTRG.41994.33"; exon_number "20";
chr12	StringTie	exon	55952341	55952431	1000	+	.	gene_id "MSTRG.41994"; transcript_id "MSTRG.41994.33"; exon_number "21";
chr12	StringTie	exon	55952734	55952932	1000	+	.	gene_id "MSTRG.41994"; transcript_id "MSTRG.41994.33"; exon_number "22";
chr12	StringTie	exon	55953040	55953160	1000	+	.	gene_id "MSTRG.41994"; transcript_id "MSTRG.41994.33"; exon_number "23";
chr12	StringTie	exon	55953350	55953410	1000	+	.	gene_id "MSTRG.41994"; transcript_id "MSTRG.41994.33"; exon_number "24";
chr12	StringTie	exon	55953685	55954108	1000	+	.	gene_id "MSTRG.41994"; transcript_id "MSTRG.41994.33"; exon_number "25";
chr12	StringTie	transcript	55997240	56005541	1000	+	.	gene_id "MSTRG.41994"; transcript_id "MSTRG.41994.330";
chr12	StringTie	exon	55997240	55997339	1000	+	.	gene_id "MSTRG.41994"; transcript_id "MSTRG.41994.330"; exon_number "1";
chr12	StringTie	exon	56002212	56002271	1000	+	.	gene_id "MSTRG.41994"; transcript_id "MSTRG.41994.330"; exon_number "2";
chr12	StringTie	exon	56002543	56002720	1000	+	.	gene_id "MSTRG.41994"; transcript_id "MSTRG.41994.330"; exon_number "3";
chr12	StringTie	exon	56003618	56004766	1000	+	.	gene_id "MSTRG.41994"; transcript_id "MSTRG.41994.330"; exon_number "4";
chr12	StringTie	exon	56004803	56005541	1000	+	.	gene_id "MSTRG.41994"; transcript_id "MSTRG.41994.330"; exon_number "5";
chr12	StringTie	transcript	55997240	56005538	1000	+	.	gene_id "MSTRG.41994"; transcript_id "MSTRG.41994.331";
chr12	StringTie	exon	55997240	55997339	1000	+	.	gene_id "MSTRG.41994"; transcript_id "MSTRG.41994.331"; exon_number "1";
chr12	StringTie	exon	56002212	56002271	1000	+	.	gene_id "MSTRG.41994"; transcript_id "MSTRG.41994.331"; exon_number "2";
chr12	StringTie	exon	56002543	56002720	1000	+	.	gene_id "MSTRG.41994"; transcript_id "MSTRG.41994.331"; exon_number "3";
chr12	StringTie	exon	56003618	56004802	1000	+	.	gene_id "MSTRG.41994"; transcript_id "MSTRG.41994.331"; exon_number "4";
chr12	StringTie	exon	56004885	56005538	1000	+	.	gene_id "MSTRG.41994"; transcript_id "MSTRG.41994.331"; exon_number "5";
chr12	StringTie	transcript	55997240	56005525	1000	+	.	gene_id "MSTRG.41994"; transcript_id "MSTRG.41994.332";
chr12	StringTie	exon	55997240	55997339	1000	+	.	gene_id "MSTRG.41994"; transcript_id "MSTRG.41994.332"; exon_number "1";
chr12	StringTie	exon	55997615	55997723	1000	+	.	gene_id "MSTRG.41994"; transcript_id "MSTRG.41994.332"; exon_number "2";
chr12	StringTie	exon	55999333	55999590	1000	+	.	gene_id "MSTRG.41994"; transcript_id "MSTRG.41994.332"; exon_number "3";
chr12	StringTie	exon	56002212	56002271	1000	+	.	gene_id "MSTRG.41994"; transcript_id "MSTRG.41994.332"; exon_number "4";
chr12	StringTie	exon	56002543	56002720	1000	+	.	gene_id "MSTRG.41994"; transcript_id "MSTRG.41994.332"; exon_number "5";
chr12	StringTie	exon	56003618	56004715	1000	+	.	gene_id "MSTRG.41994"; transcript_id "MSTRG.41994.332"; exon_number "6";
chr12	StringTie	exon	56004824	56005525	1000	+	.	gene_id "MSTRG.41994"; transcript_id "MSTRG.41994.332"; exon_number "7";
chr12	StringTie	transcript	55997240	56005860	1000	+	.	gene_id "MSTRG.41994"; transcript_id "MSTRG.41994.333";
chr12	StringTie	exon	55997240	55997339	1000	+	.	gene_id "MSTRG.41994"; transcript_id "MSTRG.41994.333"; exon_number "1";
chr12	StringTie	exon	55997615	55997723	1000	+	.	gene_id "MSTRG.41994"; transcript_id "MSTRG.41994.333"; exon_number "2";
chr12	StringTie	exon	55999333	55999590	1000	+	.	gene_id "MSTRG.41994"; transcript_id "MSTRG.41994.333"; exon_number "3";
chr12	StringTie	exon	56001807	56001948	1000	+	.	gene_id "MSTRG.41994"; transcript_id "MSTRG.41994.333"; exon_number "4";
chr12	StringTie	exon	56002212	56002271	1000	+	.	gene_id "MSTRG.41994"; transcript_id "MSTRG.41994.333"; exon_number "5";
chr12	StringTie	exon	56002543	56002720	1000	+	.	gene_id "MSTRG.41994"; transcript_id "MSTRG.41994.333"; exon_number "6";
chr12	StringTie	exon	56003618	56005860	1000	+	.	gene_id "MSTRG.41994"; transcript_id "MSTRG.41994.333"; exon_number "7";
chr12	StringTie	transcript	55997254	56005900	1000	+	.	gene_id "MSTRG.41994"; transcript_id "MSTRG.41994.334";
chr12	StringTie	exon	55997254	55997537	1000	+	.	gene_id "MSTRG.41994"; transcript_id "MSTRG.41994.334"; exon_number "1";
chr12	StringTie	exon	56002212	56002271	1000	+	.	gene_id "MSTRG.41994"; transcript_id "MSTRG.41994.334"; exon_number "2";
chr12	StringTie	exon	56002543	56002720	1000	+	.	gene_id "MSTRG.41994"; transcript_id "MSTRG.41994.334"; exon_number "3";
chr12	StringTie	exon	56003618	56005900	1000	+	.	gene_id "MSTRG.41994"; transcript_id "MSTRG.41994.334"; exon_number "4";
chr12	StringTie	transcript	55997259	56005836	1000	+	.	gene_id "MSTRG.41994"; transcript_id "MSTRG.41994.335";
chr12	StringTie	exon	55997259	55997339	1000	+	.	gene_id "MSTRG.41994"; transcript_id "MSTRG.41994.335"; exon_number "1";
chr12	StringTie	exon	55997615	55997723	1000	+	.	gene_id "MSTRG.41994"; transcript_id "MSTRG.41994.335"; exon_number "2";
chr12	StringTie	exon	55999333	55999590	1000	+	.	gene_id "MSTRG.41994"; transcript_id "MSTRG.41994.335"; exon_number "3";
chr12	StringTie	exon	56001807	56002720	1000	+	.	gene_id "MSTRG.41994"; transcript_id "MSTRG.41994.335"; exon_number "4";
chr12	StringTie	exon	56003618	56005836	1000	+	.	gene_id "MSTRG.41994"; transcript_id "MSTRG.41994.335"; exon_number "5";
chr12	StringTie	transcript	55997259	56005521	1000	+	.	gene_id "MSTRG.41994"; transcript_id "MSTRG.41994.336";
chr12	StringTie	exon	55997259	55997339	1000	+	.	gene_id "MSTRG.41994"; transcript_id "MSTRG.41994.336"; exon_number "1";
chr12	StringTie	exon	55997615	55997723	1000	+	.	gene_id "MSTRG.41994"; transcript_id "MSTRG.41994.336"; exon_number "2";
chr12	StringTie	exon	55999333	55999590	1000	+	.	gene_id "MSTRG.41994"; transcript_id "MSTRG.41994.336"; exon_number "3";
chr12	StringTie	exon	56001807	56002271	1000	+	.	gene_id "MSTRG.41994"; transcript_id "MSTRG.41994.336"; exon_number "4";
chr12	StringTie	exon	56002543	56002720	1000	+	.	gene_id "MSTRG.41994"; transcript_id "MSTRG.41994.336"; exon_number "5";
chr12	StringTie	exon	56003581	56005521	1000	+	.	gene_id "MSTRG.41994"; transcript_id "MSTRG.41994.336"; exon_number "6";
chr12	StringTie	transcript	55997259	56005822	1000	+	.	gene_id "MSTRG.41994"; transcript_id "MSTRG.41994.337";
chr12	StringTie	exon	55997259	55997339	1000	+	.	gene_id "MSTRG.41994"; transcript_id "MSTRG.41994.337"; exon_number "1";
chr12	StringTie	exon	55997615	55997723	1000	+	.	gene_id "MSTRG.41994"; transcript_id "MSTRG.41994.337"; exon_number "2";
chr12	StringTie	exon	55999333	55999590	1000	+	.	gene_id "MSTRG.41994"; transcript_id "MSTRG.41994.337"; exon_number "3";
chr12	StringTie	exon	56001807	56002271	1000	+	.	gene_id "MSTRG.41994"; transcript_id "MSTRG.41994.337"; exon_number "4";
chr12	StringTie	exon	56002543	56002720	1000	+	.	gene_id "MSTRG.41994"; transcript_id "MSTRG.41994.337"; exon_number "5";
chr12	StringTie	exon	56003119	56003223	1000	+	.	gene_id "MSTRG.41994"; transcript_id "MSTRG.41994.337"; exon_number "6";
chr12	StringTie	exon	56003618	56005822	1000	+	.	gene_id "MSTRG.41994"; transcript_id "MSTRG.41994.337"; exon_number "7";
chr12	StringTie	transcript	55997259	56038435	1000	+	.	gene_id "MSTRG.41994"; transcript_id "MSTRG.41994.338";
chr12	StringTie	exon	55997259	55997339	1000	+	.	gene_id "MSTRG.41994"; transcript_id "MSTRG.41994.338"; exon_number "1";
chr12	StringTie	exon	55997615	55997723	1000	+	.	gene_id "MSTRG.41994"; transcript_id "MSTRG.41994.338"; exon_number "2";
chr12	StringTie	exon	55999333	55999590	1000	+	.	gene_id "MSTRG.41994"; transcript_id "MSTRG.41994.338"; exon_number "3";
chr12	StringTie	exon	56001807	56002271	1000	+	.	gene_id "MSTRG.41994"; transcript_id "MSTRG.41994.338"; exon_number "4";
chr12	StringTie	exon	56002543	56002720	1000	+	.	gene_id "MSTRG.41994"; transcript_id "MSTRG.41994.338"; exon_number "5";
chr12	StringTie	exon	56003581	56004715	1000	+	.	gene_id "MSTRG.41994"; transcript_id "MSTRG.41994.338"; exon_number "6";
chr12	StringTie	exon	56004824	56007734	1000	+	.	gene_id "MSTRG.41994"; transcript_id "MSTRG.41994.338"; exon_number "7";
chr12	StringTie	exon	56011417	56011737	1000	+	.	gene_id "MSTRG.41994"; transcript_id "MSTRG.41994.338"; exon_number "8";
chr12	StringTie	exon	56018123	56018177	1000	+	.	gene_id "MSTRG.41994"; transcript_id "MSTRG.41994.338"; exon_number "9";
chr12	StringTie	exon	56025054	56025158	1000	+	.	gene_id "MSTRG.41994"; transcript_id "MSTRG.41994.338"; exon_number "10";
chr12	StringTie	exon	56026781	56027041	1000	+	.	gene_id "MSTRG.41994"; transcript_id "MSTRG.41994.338"; exon_number "11";
chr12	StringTie	exon	56027780	56027947	1000	+	.	gene_id "MSTRG.41994"; transcript_id "MSTRG.41994.338"; exon_number "12";
chr12	StringTie	exon	56032561	56032710	1000	+	.	gene_id "MSTRG.41994"; transcript_id "MSTRG.41994.338"; exon_number "13";
chr12	StringTie	exon	56033190	56033321	1000	+	.	gene_id "MSTRG.41994"; transcript_id "MSTRG.41994.338"; exon_number "14";
chr12	StringTie	exon	56034571	56038435	1000	+	.	gene_id "MSTRG.41994"; transcript_id "MSTRG.41994.338"; exon_number "15";
chr12	StringTie	transcript	55931098	55954226	1000	+	.	gene_id "MSTRG.41994"; transcript_id "MSTRG.41994.34";
chr12	StringTie	exon	55931098	55931344	1000	+	.	gene_id "MSTRG.41994"; transcript_id "MSTRG.41994.34"; exon_number "1";
chr12	StringTie	exon	55932060	55932123	1000	+	.	gene_id "MSTRG.41994"; transcript_id "MSTRG.41994.34"; exon_number "2";
chr12	StringTie	exon	55936423	55936567	1000	+	.	gene_id "MSTRG.41994"; transcript_id "MSTRG.41994.34"; exon_number "3";
chr12	StringTie	exon	55937017	55937090	1000	+	.	gene_id "MSTRG.41994"; transcript_id "MSTRG.41994.34"; exon_number "4";
chr12	StringTie	exon	55937408	55937543	1000	+	.	gene_id "MSTRG.41994"; transcript_id "MSTRG.41994.34"; exon_number "5";
chr12	StringTie	exon	55937978	55938052	1000	+	.	gene_id "MSTRG.41994"; transcript_id "MSTRG.41994.34"; exon_number "6";
chr12	StringTie	exon	55938511	55938560	1000	+	.	gene_id "MSTRG.41994"; transcript_id "MSTRG.41994.34"; exon_number "7";
chr12	StringTie	exon	55938915	55938989	1000	+	.	gene_id "MSTRG.41994"; transcript_id "MSTRG.41994.34"; exon_number "8";
chr12	StringTie	exon	55939186	55939305	1000	+	.	gene_id "MSTRG.41994"; transcript_id "MSTRG.41994.34"; exon_number "9";
chr12	StringTie	exon	55939415	55939529	1000	+	.	gene_id "MSTRG.41994"; transcript_id "MSTRG.41994.34"; exon_number "10";
chr12	StringTie	exon	55940082	55940170	1000	+	.	gene_id "MSTRG.41994"; transcript_id "MSTRG.41994.34"; exon_number "11";
chr12	StringTie	exon	55940314	55940433	1000	+	.	gene_id "MSTRG.41994"; transcript_id "MSTRG.41994.34"; exon_number "12";
chr12	StringTie	exon	55940624	55940722	1000	+	.	gene_id "MSTRG.41994"; transcript_id "MSTRG.41994.34"; exon_number "13";
chr12	StringTie	exon	55940897	55940980	1000	+	.	gene_id "MSTRG.41994"; transcript_id "MSTRG.41994.34"; exon_number "14";
chr12	StringTie	exon	55941252	55941325	1000	+	.	gene_id "MSTRG.41994"; transcript_id "MSTRG.41994.34"; exon_number "15";
chr12	StringTie	exon	55941510	55941584	1000	+	.	gene_id "MSTRG.41994"; transcript_id "MSTRG.41994.34"; exon_number "16";
chr12	StringTie	exon	55941998	55942083	1000	+	.	gene_id "MSTRG.41994"; transcript_id "MSTRG.41994.34"; exon_number "17";
chr12	StringTie	exon	55942174	55942263	1000	+	.	gene_id "MSTRG.41994"; transcript_id "MSTRG.41994.34"; exon_number "18";
chr12	StringTie	exon	55951623	55951783	1000	+	.	gene_id "MSTRG.41994"; transcript_id "MSTRG.41994.34"; exon_number "19";
chr12	StringTie	exon	55952035	55952099	1000	+	.	gene_id "MSTRG.41994"; transcript_id "MSTRG.41994.34"; exon_number "20";
chr12	StringTie	exon	55952341	55952431	1000	+	.	gene_id "MSTRG.41994"; transcript_id "MSTRG.41994.34"; exon_number "21";
chr12	StringTie	exon	55952734	55952932	1000	+	.	gene_id "MSTRG.41994"; transcript_id "MSTRG.41994.34"; exon_number "22";
chr12	StringTie	exon	55953040	55953160	1000	+	.	gene_id "MSTRG.41994"; transcript_id "MSTRG.41994.34"; exon_number "23";
chr12	StringTie	exon	55953350	55953410	1000	+	.	gene_id "MSTRG.41994"; transcript_id "MSTRG.41994.34"; exon_number "24";
chr12	StringTie	exon	55953685	55954226	1000	+	.	gene_id "MSTRG.41994"; transcript_id "MSTRG.41994.34"; exon_number "25";
chr12	StringTie	transcript	55997263	56006246	1000	+	.	gene_id "MSTRG.41994"; transcript_id "MSTRG.41994.342";
chr12	StringTie	exon	55997263	55997339	1000	+	.	gene_id "MSTRG.41994"; transcript_id "MSTRG.41994.342"; exon_number "1";
chr12	StringTie	exon	55997615	55997723	1000	+	.	gene_id "MSTRG.41994"; transcript_id "MSTRG.41994.342"; exon_number "2";
chr12	StringTie	exon	56002212	56002271	1000	+	.	gene_id "MSTRG.41994"; transcript_id "MSTRG.41994.342"; exon_number "3";
chr12	StringTie	exon	56002543	56002720	1000	+	.	gene_id "MSTRG.41994"; transcript_id "MSTRG.41994.342"; exon_number "4";
chr12	StringTie	exon	56004154	56006246	1000	+	.	gene_id "MSTRG.41994"; transcript_id "MSTRG.41994.342"; exon_number "5";
chr12	StringTie	transcript	55997271	56005875	1000	+	.	gene_id "MSTRG.41994"; transcript_id "MSTRG.41994.343";
chr12	StringTie	exon	55997271	55997537	1000	+	.	gene_id "MSTRG.41994"; transcript_id "MSTRG.41994.343"; exon_number "1";
chr12	StringTie	exon	55997615	55997723	1000	+	.	gene_id "MSTRG.41994"; transcript_id "MSTRG.41994.343"; exon_number "2";
chr12	StringTie	exon	56002212	56002271	1000	+	.	gene_id "MSTRG.41994"; transcript_id "MSTRG.41994.343"; exon_number "3";
chr12	StringTie	exon	56002543	56002720	1000	+	.	gene_id "MSTRG.41994"; transcript_id "MSTRG.41994.343"; exon_number "4";
chr12	StringTie	exon	56003618	56005875	1000	+	.	gene_id "MSTRG.41994"; transcript_id "MSTRG.41994.343"; exon_number "5";
chr12	StringTie	transcript	55997272	56005668	1000	+	.	gene_id "MSTRG.41994"; transcript_id "MSTRG.41994.344";
chr12	StringTie	exon	55997272	55997339	1000	+	.	gene_id "MSTRG.41994"; transcript_id "MSTRG.41994.344"; exon_number "1";
chr12	StringTie	exon	55997615	55997723	1000	+	.	gene_id "MSTRG.41994"; transcript_id "MSTRG.41994.344"; exon_number "2";
chr12	StringTie	exon	56001811	56001948	1000	+	.	gene_id "MSTRG.41994"; transcript_id "MSTRG.41994.344"; exon_number "3";
chr12	StringTie	exon	56002212	56002271	1000	+	.	gene_id "MSTRG.41994"; transcript_id "MSTRG.41994.344"; exon_number "4";
chr12	StringTie	exon	56002543	56002720	1000	+	.	gene_id "MSTRG.41994"; transcript_id "MSTRG.41994.344"; exon_number "5";
chr12	StringTie	exon	56003618	56005668	1000	+	.	gene_id "MSTRG.41994"; transcript_id "MSTRG.41994.344"; exon_number "6";
chr12	StringTie	transcript	55997273	56005782	1000	+	.	gene_id "MSTRG.41994"; transcript_id "MSTRG.41994.345";
chr12	StringTie	exon	55997273	55997339	1000	+	.	gene_id "MSTRG.41994"; transcript_id "MSTRG.41994.345"; exon_number "1";
chr12	StringTie	exon	55997615	55997723	1000	+	.	gene_id "MSTRG.41994"; transcript_id "MSTRG.41994.345"; exon_number "2";
chr12	StringTie	exon	55999182	55999458	1000	+	.	gene_id "MSTRG.41994"; transcript_id "MSTRG.41994.345"; exon_number "3";
chr12	StringTie	exon	56002212	56002271	1000	+	.	gene_id "MSTRG.41994"; transcript_id "MSTRG.41994.345"; exon_number "4";
chr12	StringTie	exon	56002543	56002720	1000	+	.	gene_id "MSTRG.41994"; transcript_id "MSTRG.41994.345"; exon_number "5";
chr12	StringTie	exon	56003119	56003223	1000	+	.	gene_id "MSTRG.41994"; transcript_id "MSTRG.41994.345"; exon_number "6";
chr12	StringTie	exon	56003618	56005782	1000	+	.	gene_id "MSTRG.41994"; transcript_id "MSTRG.41994.345"; exon_number "7";
chr12	StringTie	transcript	55997276	56038433	1000	+	.	gene_id "MSTRG.41994"; transcript_id "MSTRG.41994.346";
chr12	StringTie	exon	55997276	55997339	1000	+	.	gene_id "MSTRG.41994"; transcript_id "MSTRG.41994.346"; exon_number "1";
chr12	StringTie	exon	55999333	56002271	1000	+	.	gene_id "MSTRG.41994"; transcript_id "MSTRG.41994.346"; exon_number "2";
chr12	StringTie	exon	56002543	56002720	1000	+	.	gene_id "MSTRG.41994"; transcript_id "MSTRG.41994.346"; exon_number "3";
chr12	StringTie	exon	56003618	56007734	1000	+	.	gene_id "MSTRG.41994"; transcript_id "MSTRG.41994.346"; exon_number "4";
chr12	StringTie	exon	56011417	56011494	1000	+	.	gene_id "MSTRG.41994"; transcript_id "MSTRG.41994.346"; exon_number "5";
chr12	StringTie	exon	56018126	56018177	1000	+	.	gene_id "MSTRG.41994"; transcript_id "MSTRG.41994.346"; exon_number "6";
chr12	StringTie	exon	56025058	56025158	1000	+	.	gene_id "MSTRG.41994"; transcript_id "MSTRG.41994.346"; exon_number "7";
chr12	StringTie	exon	56026781	56027041	1000	+	.	gene_id "MSTRG.41994"; transcript_id "MSTRG.41994.346"; exon_number "8";
chr12	StringTie	exon	56027780	56027947	1000	+	.	gene_id "MSTRG.41994"; transcript_id "MSTRG.41994.346"; exon_number "9";
chr12	StringTie	exon	56032561	56032710	1000	+	.	gene_id "MSTRG.41994"; transcript_id "MSTRG.41994.346"; exon_number "10";
chr12	StringTie	exon	56033190	56033321	1000	+	.	gene_id "MSTRG.41994"; transcript_id "MSTRG.41994.346"; exon_number "11";
chr12	StringTie	exon	56034571	56038433	1000	+	.	gene_id "MSTRG.41994"; transcript_id "MSTRG.41994.346"; exon_number "12";
chr12	StringTie	transcript	55997285	56005837	1000	+	.	gene_id "MSTRG.41994"; transcript_id "MSTRG.41994.347";
chr12	StringTie	exon	55997285	55997339	1000	+	.	gene_id "MSTRG.41994"; transcript_id "MSTRG.41994.347"; exon_number "1";
chr12	StringTie	exon	55997615	55997723	1000	+	.	gene_id "MSTRG.41994"; transcript_id "MSTRG.41994.347"; exon_number "2";
chr12	StringTie	exon	55999333	55999590	1000	+	.	gene_id "MSTRG.41994"; transcript_id "MSTRG.41994.347"; exon_number "3";
chr12	StringTie	exon	56001807	56002271	1000	+	.	gene_id "MSTRG.41994"; transcript_id "MSTRG.41994.347"; exon_number "4";
chr12	StringTie	exon	56002543	56002720	1000	+	.	gene_id "MSTRG.41994"; transcript_id "MSTRG.41994.347"; exon_number "5";
chr12	StringTie	exon	56003618	56005837	1000	+	.	gene_id "MSTRG.41994"; transcript_id "MSTRG.41994.347"; exon_number "6";
chr12	StringTie	transcript	55997286	56005508	1000	+	.	gene_id "MSTRG.41994"; transcript_id "MSTRG.41994.348";
chr12	StringTie	exon	55997286	55997339	1000	+	.	gene_id "MSTRG.41994"; transcript_id "MSTRG.41994.348"; exon_number "1";
chr12	StringTie	exon	55997615	55997723	1000	+	.	gene_id "MSTRG.41994"; transcript_id "MSTRG.41994.348"; exon_number "2";
chr12	StringTie	exon	56001886	56002271	1000	+	.	gene_id "MSTRG.41994"; transcript_id "MSTRG.41994.348"; exon_number "3";
chr12	StringTie	exon	56002543	56002720	1000	+	.	gene_id "MSTRG.41994"; transcript_id "MSTRG.41994.348"; exon_number "4";
chr12	StringTie	exon	56003119	56003223	1000	+	.	gene_id "MSTRG.41994"; transcript_id "MSTRG.41994.348"; exon_number "5";
chr12	StringTie	exon	56003618	56005508	1000	+	.	gene_id "MSTRG.41994"; transcript_id "MSTRG.41994.348"; exon_number "6";
chr12	StringTie	transcript	55931101	55954103	1000	+	.	gene_id "MSTRG.41994"; transcript_id "MSTRG.41994.35";
chr12	StringTie	exon	55931101	55932123	1000	+	.	gene_id "MSTRG.41994"; transcript_id "MSTRG.41994.35"; exon_number "1";
chr12	StringTie	exon	55936423	55936567	1000	+	.	gene_id "MSTRG.41994"; transcript_id "MSTRG.41994.35"; exon_number "2";
chr12	StringTie	exon	55937017	55937090	1000	+	.	gene_id "MSTRG.41994"; transcript_id "MSTRG.41994.35"; exon_number "3";
chr12	StringTie	exon	55937408	55937543	1000	+	.	gene_id "MSTRG.41994"; transcript_id "MSTRG.41994.35"; exon_number "4";
chr12	StringTie	exon	55937978	55938052	1000	+	.	gene_id "MSTRG.41994"; transcript_id "MSTRG.41994.35"; exon_number "5";
chr12	StringTie	exon	55938511	55938560	1000	+	.	gene_id "MSTRG.41994"; transcript_id "MSTRG.41994.35"; exon_number "6";
chr12	StringTie	exon	55938915	55938989	1000	+	.	gene_id "MSTRG.41994"; transcript_id "MSTRG.41994.35"; exon_number "7";
chr12	StringTie	exon	55939186	55939305	1000	+	.	gene_id "MSTRG.41994"; transcript_id "MSTRG.41994.35"; exon_number "8";
chr12	StringTie	exon	55939415	55939529	1000	+	.	gene_id "MSTRG.41994"; transcript_id "MSTRG.41994.35"; exon_number "9";
chr12	StringTie	exon	55940082	55940170	1000	+	.	gene_id "MSTRG.41994"; transcript_id "MSTRG.41994.35"; exon_number "10";
chr12	StringTie	exon	55940314	55940433	1000	+	.	gene_id "MSTRG.41994"; transcript_id "MSTRG.41994.35"; exon_number "11";
chr12	StringTie	exon	55940624	55940722	1000	+	.	gene_id "MSTRG.41994"; transcript_id "MSTRG.41994.35"; exon_number "12";
chr12	StringTie	exon	55940897	55940980	1000	+	.	gene_id "MSTRG.41994"; transcript_id "MSTRG.41994.35"; exon_number "13";
chr12	StringTie	exon	55941252	55941325	1000	+	.	gene_id "MSTRG.41994"; transcript_id "MSTRG.41994.35"; exon_number "14";
chr12	StringTie	exon	55941510	55941584	1000	+	.	gene_id "MSTRG.41994"; transcript_id "MSTRG.41994.35"; exon_number "15";
chr12	StringTie	exon	55941998	55942083	1000	+	.	gene_id "MSTRG.41994"; transcript_id "MSTRG.41994.35"; exon_number "16";
chr12	StringTie	exon	55942174	55942263	1000	+	.	gene_id "MSTRG.41994"; transcript_id "MSTRG.41994.35"; exon_number "17";
chr12	StringTie	exon	55943297	55943418	1000	+	.	gene_id "MSTRG.41994"; transcript_id "MSTRG.41994.35"; exon_number "18";
chr12	StringTie	exon	55951623	55951783	1000	+	.	gene_id "MSTRG.41994"; transcript_id "MSTRG.41994.35"; exon_number "19";
chr12	StringTie	exon	55952035	55952099	1000	+	.	gene_id "MSTRG.41994"; transcript_id "MSTRG.41994.35"; exon_number "20";
chr12	StringTie	exon	55952341	55952431	1000	+	.	gene_id "MSTRG.41994"; transcript_id "MSTRG.41994.35"; exon_number "21";
chr12	StringTie	exon	55952734	55952932	1000	+	.	gene_id "MSTRG.41994"; transcript_id "MSTRG.41994.35"; exon_number "22";
chr12	StringTie	exon	55953040	55953160	1000	+	.	gene_id "MSTRG.41994"; transcript_id "MSTRG.41994.35"; exon_number "23";
chr12	StringTie	exon	55953350	55953410	1000	+	.	gene_id "MSTRG.41994"; transcript_id "MSTRG.41994.35"; exon_number "24";
chr12	StringTie	exon	55953685	55954103	1000	+	.	gene_id "MSTRG.41994"; transcript_id "MSTRG.41994.35"; exon_number "25";
chr12	StringTie	transcript	55997293	56005580	1000	+	.	gene_id "MSTRG.41994"; transcript_id "MSTRG.41994.352";
chr12	StringTie	exon	55997293	55997339	1000	+	.	gene_id "MSTRG.41994"; transcript_id "MSTRG.41994.352"; exon_number "1";
chr12	StringTie	exon	55997615	55997723	1000	+	.	gene_id "MSTRG.41994"; transcript_id "MSTRG.41994.352"; exon_number "2";
chr12	StringTie	exon	55999333	55999590	1000	+	.	gene_id "MSTRG.41994"; transcript_id "MSTRG.41994.352"; exon_number "3";
chr12	StringTie	exon	56002212	56002271	1000	+	.	gene_id "MSTRG.41994"; transcript_id "MSTRG.41994.352"; exon_number "4";
chr12	StringTie	exon	56002526	56002720	1000	+	.	gene_id "MSTRG.41994"; transcript_id "MSTRG.41994.352"; exon_number "5";
chr12	StringTie	exon	56003618	56005580	1000	+	.	gene_id "MSTRG.41994"; transcript_id "MSTRG.41994.352"; exon_number "6";
chr12	StringTie	transcript	55997296	56005497	1000	+	.	gene_id "MSTRG.41994"; transcript_id "MSTRG.41994.353";
chr12	StringTie	exon	55997296	55997339	1000	+	.	gene_id "MSTRG.41994"; transcript_id "MSTRG.41994.353"; exon_number "1";
chr12	StringTie	exon	55999333	55999458	1000	+	.	gene_id "MSTRG.41994"; transcript_id "MSTRG.41994.353"; exon_number "2";
chr12	StringTie	exon	56002212	56002271	1000	+	.	gene_id "MSTRG.41994"; transcript_id "MSTRG.41994.353"; exon_number "3";
chr12	StringTie	exon	56002543	56002720	1000	+	.	gene_id "MSTRG.41994"; transcript_id "MSTRG.41994.353"; exon_number "4";
chr12	StringTie	exon	56003618	56004715	1000	+	.	gene_id "MSTRG.41994"; transcript_id "MSTRG.41994.353"; exon_number "5";
chr12	StringTie	exon	56004742	56005497	1000	+	.	gene_id "MSTRG.41994"; transcript_id "MSTRG.41994.353"; exon_number "6";
chr12	StringTie	transcript	55997297	56005826	1000	+	.	gene_id "MSTRG.41994"; transcript_id "MSTRG.41994.355";
chr12	StringTie	exon	55997297	55997339	1000	+	.	gene_id "MSTRG.41994"; transcript_id "MSTRG.41994.355"; exon_number "1";
chr12	StringTie	exon	55997615	55997723	1000	+	.	gene_id "MSTRG.41994"; transcript_id "MSTRG.41994.355"; exon_number "2";
chr12	StringTie	exon	55999333	55999810	1000	+	.	gene_id "MSTRG.41994"; transcript_id "MSTRG.41994.355"; exon_number "3";
chr12	StringTie	exon	56002212	56002271	1000	+	.	gene_id "MSTRG.41994"; transcript_id "MSTRG.41994.355"; exon_number "4";
chr12	StringTie	exon	56002543	56002720	1000	+	.	gene_id "MSTRG.41994"; transcript_id "MSTRG.41994.355"; exon_number "5";
chr12	StringTie	exon	56003618	56005826	1000	+	.	gene_id "MSTRG.41994"; transcript_id "MSTRG.41994.355"; exon_number "6";
chr12	StringTie	transcript	55931119	55954107	1000	+	.	gene_id "MSTRG.41994"; transcript_id "MSTRG.41994.36";
chr12	StringTie	exon	55931119	55931496	1000	+	.	gene_id "MSTRG.41994"; transcript_id "MSTRG.41994.36"; exon_number "1";
chr12	StringTie	exon	55931741	55932255	1000	+	.	gene_id "MSTRG.41994"; transcript_id "MSTRG.41994.36"; exon_number "2";
chr12	StringTie	exon	55935305	55935404	1000	+	.	gene_id "MSTRG.41994"; transcript_id "MSTRG.41994.36"; exon_number "3";
chr12	StringTie	exon	55936423	55936567	1000	+	.	gene_id "MSTRG.41994"; transcript_id "MSTRG.41994.36"; exon_number "4";
chr12	StringTie	exon	55937017	55937090	1000	+	.	gene_id "MSTRG.41994"; transcript_id "MSTRG.41994.36"; exon_number "5";
chr12	StringTie	exon	55937408	55937543	1000	+	.	gene_id "MSTRG.41994"; transcript_id "MSTRG.41994.36"; exon_number "6";
chr12	StringTie	exon	55937978	55938052	1000	+	.	gene_id "MSTRG.41994"; transcript_id "MSTRG.41994.36"; exon_number "7";
chr12	StringTie	exon	55938511	55938560	1000	+	.	gene_id "MSTRG.41994"; transcript_id "MSTRG.41994.36"; exon_number "8";
chr12	StringTie	exon	55938915	55938989	1000	+	.	gene_id "MSTRG.41994"; transcript_id "MSTRG.41994.36"; exon_number "9";
chr12	StringTie	exon	55939186	55939305	1000	+	.	gene_id "MSTRG.41994"; transcript_id "MSTRG.41994.36"; exon_number "10";
chr12	StringTie	exon	55939415	55939529	1000	+	.	gene_id "MSTRG.41994"; transcript_id "MSTRG.41994.36"; exon_number "11";
chr12	StringTie	exon	55940082	55940170	1000	+	.	gene_id "MSTRG.41994"; transcript_id "MSTRG.41994.36"; exon_number "12";
chr12	StringTie	exon	55940314	55940433	1000	+	.	gene_id "MSTRG.41994"; transcript_id "MSTRG.41994.36"; exon_number "13";
chr12	StringTie	exon	55940624	55940722	1000	+	.	gene_id "MSTRG.41994"; transcript_id "MSTRG.41994.36"; exon_number "14";
chr12	StringTie	exon	55940897	55940980	1000	+	.	gene_id "MSTRG.41994"; transcript_id "MSTRG.41994.36"; exon_number "15";
chr12	StringTie	exon	55941252	55941325	1000	+	.	gene_id "MSTRG.41994"; transcript_id "MSTRG.41994.36"; exon_number "16";
chr12	StringTie	exon	55941510	55941584	1000	+	.	gene_id "MSTRG.41994"; transcript_id "MSTRG.41994.36"; exon_number "17";
chr12	StringTie	exon	55941998	55942083	1000	+	.	gene_id "MSTRG.41994"; transcript_id "MSTRG.41994.36"; exon_number "18";
chr12	StringTie	exon	55942174	55942263	1000	+	.	gene_id "MSTRG.41994"; transcript_id "MSTRG.41994.36"; exon_number "19";
chr12	StringTie	exon	55943297	55943418	1000	+	.	gene_id "MSTRG.41994"; transcript_id "MSTRG.41994.36"; exon_number "20";
chr12	StringTie	exon	55951623	55951783	1000	+	.	gene_id "MSTRG.41994"; transcript_id "MSTRG.41994.36"; exon_number "21";
chr12	StringTie	exon	55952035	55952099	1000	+	.	gene_id "MSTRG.41994"; transcript_id "MSTRG.41994.36"; exon_number "22";
chr12	StringTie	exon	55952341	55952431	1000	+	.	gene_id "MSTRG.41994"; transcript_id "MSTRG.41994.36"; exon_number "23";
chr12	StringTie	exon	55952734	55952932	1000	+	.	gene_id "MSTRG.41994"; transcript_id "MSTRG.41994.36"; exon_number "24";
chr12	StringTie	exon	55953040	55953160	1000	+	.	gene_id "MSTRG.41994"; transcript_id "MSTRG.41994.36"; exon_number "25";
chr12	StringTie	exon	55953350	55953410	1000	+	.	gene_id "MSTRG.41994"; transcript_id "MSTRG.41994.36"; exon_number "26";
chr12	StringTie	exon	55953685	55954107	1000	+	.	gene_id "MSTRG.41994"; transcript_id "MSTRG.41994.36"; exon_number "27";
chr12	StringTie	transcript	55997416	56005674	1000	+	.	gene_id "MSTRG.41994"; transcript_id "MSTRG.41994.360";
chr12	StringTie	exon	55997416	55997537	1000	+	.	gene_id "MSTRG.41994"; transcript_id "MSTRG.41994.360"; exon_number "1";
chr12	StringTie	exon	55997615	55997723	1000	+	.	gene_id "MSTRG.41994"; transcript_id "MSTRG.41994.360"; exon_number "2";
chr12	StringTie	exon	55999333	55999458	1000	+	.	gene_id "MSTRG.41994"; transcript_id "MSTRG.41994.360"; exon_number "3";
chr12	StringTie	exon	56001886	56001948	1000	+	.	gene_id "MSTRG.41994"; transcript_id "MSTRG.41994.360"; exon_number "4";
chr12	StringTie	exon	56002212	56002271	1000	+	.	gene_id "MSTRG.41994"; transcript_id "MSTRG.41994.360"; exon_number "5";
chr12	StringTie	exon	56002543	56002720	1000	+	.	gene_id "MSTRG.41994"; transcript_id "MSTRG.41994.360"; exon_number "6";
chr12	StringTie	exon	56003618	56005674	1000	+	.	gene_id "MSTRG.41994"; transcript_id "MSTRG.41994.360"; exon_number "7";
chr12	StringTie	transcript	55998725	56005503	1000	+	.	gene_id "MSTRG.41994"; transcript_id "MSTRG.41994.362";
chr12	StringTie	exon	55998725	55999458	1000	+	.	gene_id "MSTRG.41994"; transcript_id "MSTRG.41994.362"; exon_number "1";
chr12	StringTie	exon	56002212	56002271	1000	+	.	gene_id "MSTRG.41994"; transcript_id "MSTRG.41994.362"; exon_number "2";
chr12	StringTie	exon	56002543	56002720	1000	+	.	gene_id "MSTRG.41994"; transcript_id "MSTRG.41994.362"; exon_number "3";
chr12	StringTie	exon	56003627	56005503	1000	+	.	gene_id "MSTRG.41994"; transcript_id "MSTRG.41994.362"; exon_number "4";
chr12	StringTie	transcript	55999113	56005890	1000	+	.	gene_id "MSTRG.41994"; transcript_id "MSTRG.41994.363";
chr12	StringTie	exon	55999113	55999293	1000	+	.	gene_id "MSTRG.41994"; transcript_id "MSTRG.41994.363"; exon_number "1";
chr12	StringTie	exon	56002212	56002271	1000	+	.	gene_id "MSTRG.41994"; transcript_id "MSTRG.41994.363"; exon_number "2";
chr12	StringTie	exon	56002543	56002720	1000	+	.	gene_id "MSTRG.41994"; transcript_id "MSTRG.41994.363"; exon_number "3";
chr12	StringTie	exon	56003618	56005890	1000	+	.	gene_id "MSTRG.41994"; transcript_id "MSTRG.41994.363"; exon_number "4";
chr12	StringTie	transcript	55999345	56005586	1000	+	.	gene_id "MSTRG.41994"; transcript_id "MSTRG.41994.364";
chr12	StringTie	exon	55999345	55999458	1000	+	.	gene_id "MSTRG.41994"; transcript_id "MSTRG.41994.364"; exon_number "1";
chr12	StringTie	exon	56002212	56002271	1000	+	.	gene_id "MSTRG.41994"; transcript_id "MSTRG.41994.364"; exon_number "2";
chr12	StringTie	exon	56002543	56002720	1000	+	.	gene_id "MSTRG.41994"; transcript_id "MSTRG.41994.364"; exon_number "3";
chr12	StringTie	exon	56004154	56005586	1000	+	.	gene_id "MSTRG.41994"; transcript_id "MSTRG.41994.364"; exon_number "4";
chr12	StringTie	transcript	56000597	56005517	1000	+	.	gene_id "MSTRG.41994"; transcript_id "MSTRG.41994.365";
chr12	StringTie	exon	56000597	56000722	1000	+	.	gene_id "MSTRG.41994"; transcript_id "MSTRG.41994.365"; exon_number "1";
chr12	StringTie	exon	56001811	56002271	1000	+	.	gene_id "MSTRG.41994"; transcript_id "MSTRG.41994.365"; exon_number "2";
chr12	StringTie	exon	56002543	56002720	1000	+	.	gene_id "MSTRG.41994"; transcript_id "MSTRG.41994.365"; exon_number "3";
chr12	StringTie	exon	56003119	56003223	1000	+	.	gene_id "MSTRG.41994"; transcript_id "MSTRG.41994.365"; exon_number "4";
chr12	StringTie	exon	56003618	56005517	1000	+	.	gene_id "MSTRG.41994"; transcript_id "MSTRG.41994.365"; exon_number "5";
chr12	StringTie	transcript	56001207	56005503	1000	+	.	gene_id "MSTRG.41994"; transcript_id "MSTRG.41994.366";
chr12	StringTie	exon	56001207	56001948	1000	+	.	gene_id "MSTRG.41994"; transcript_id "MSTRG.41994.366"; exon_number "1";
chr12	StringTie	exon	56002212	56002271	1000	+	.	gene_id "MSTRG.41994"; transcript_id "MSTRG.41994.366"; exon_number "2";
chr12	StringTie	exon	56002543	56002720	1000	+	.	gene_id "MSTRG.41994"; transcript_id "MSTRG.41994.366"; exon_number "3";
chr12	StringTie	exon	56003581	56005503	1000	+	.	gene_id "MSTRG.41994"; transcript_id "MSTRG.41994.366"; exon_number "4";
chr12	StringTie	transcript	56002214	56038435	1000	+	.	gene_id "MSTRG.41994"; transcript_id "MSTRG.41994.369";
chr12	StringTie	exon	56002214	56002271	1000	+	.	gene_id "MSTRG.41994"; transcript_id "MSTRG.41994.369"; exon_number "1";
chr12	StringTie	exon	56002543	56002720	1000	+	.	gene_id "MSTRG.41994"; transcript_id "MSTRG.41994.369"; exon_number "2";
chr12	StringTie	exon	56003618	56005244	1000	+	.	gene_id "MSTRG.41994"; transcript_id "MSTRG.41994.369"; exon_number "3";
chr12	StringTie	exon	56005455	56005884	1000	+	.	gene_id "MSTRG.41994"; transcript_id "MSTRG.41994.369"; exon_number "4";
chr12	StringTie	exon	56006424	56007734	1000	+	.	gene_id "MSTRG.41994"; transcript_id "MSTRG.41994.369"; exon_number "5";
chr12	StringTie	exon	56011417	56011494	1000	+	.	gene_id "MSTRG.41994"; transcript_id "MSTRG.41994.369"; exon_number "6";
chr12	StringTie	exon	56018126	56018177	1000	+	.	gene_id "MSTRG.41994"; transcript_id "MSTRG.41994.369"; exon_number "7";
chr12	StringTie	exon	56019321	56019415	1000	+	.	gene_id "MSTRG.41994"; transcript_id "MSTRG.41994.369"; exon_number "8";
chr12	StringTie	exon	56025054	56025158	1000	+	.	gene_id "MSTRG.41994"; transcript_id "MSTRG.41994.369"; exon_number "9";
chr12	StringTie	exon	56026781	56027041	1000	+	.	gene_id "MSTRG.41994"; transcript_id "MSTRG.41994.369"; exon_number "10";
chr12	StringTie	exon	56027780	56027947	1000	+	.	gene_id "MSTRG.41994"; transcript_id "MSTRG.41994.369"; exon_number "11";
chr12	StringTie	exon	56032561	56032710	1000	+	.	gene_id "MSTRG.41994"; transcript_id "MSTRG.41994.369"; exon_number "12";
chr12	StringTie	exon	56033190	56033321	1000	+	.	gene_id "MSTRG.41994"; transcript_id "MSTRG.41994.369"; exon_number "13";
chr12	StringTie	exon	56034571	56038435	1000	+	.	gene_id "MSTRG.41994"; transcript_id "MSTRG.41994.369"; exon_number "14";
chr12	StringTie	transcript	55931131	55954108	1000	+	.	gene_id "MSTRG.41994"; transcript_id "MSTRG.41994.37";
chr12	StringTie	exon	55931131	55932123	1000	+	.	gene_id "MSTRG.41994"; transcript_id "MSTRG.41994.37"; exon_number "1";
chr12	StringTie	exon	55936423	55936567	1000	+	.	gene_id "MSTRG.41994"; transcript_id "MSTRG.41994.37"; exon_number "2";
chr12	StringTie	exon	55937017	55937090	1000	+	.	gene_id "MSTRG.41994"; transcript_id "MSTRG.41994.37"; exon_number "3";
chr12	StringTie	exon	55937408	55937543	1000	+	.	gene_id "MSTRG.41994"; transcript_id "MSTRG.41994.37"; exon_number "4";
chr12	StringTie	exon	55937978	55938052	1000	+	.	gene_id "MSTRG.41994"; transcript_id "MSTRG.41994.37"; exon_number "5";
chr12	StringTie	exon	55938638	55938698	1000	+	.	gene_id "MSTRG.41994"; transcript_id "MSTRG.41994.37"; exon_number "6";
chr12	StringTie	exon	55938915	55938989	1000	+	.	gene_id "MSTRG.41994"; transcript_id "MSTRG.41994.37"; exon_number "7";
chr12	StringTie	exon	55939186	55939305	1000	+	.	gene_id "MSTRG.41994"; transcript_id "MSTRG.41994.37"; exon_number "8";
chr12	StringTie	exon	55939415	55939529	1000	+	.	gene_id "MSTRG.41994"; transcript_id "MSTRG.41994.37"; exon_number "9";
chr12	StringTie	exon	55940082	55940170	1000	+	.	gene_id "MSTRG.41994"; transcript_id "MSTRG.41994.37"; exon_number "10";
chr12	StringTie	exon	55940314	55940433	1000	+	.	gene_id "MSTRG.41994"; transcript_id "MSTRG.41994.37"; exon_number "11";
chr12	StringTie	exon	55940624	55940722	1000	+	.	gene_id "MSTRG.41994"; transcript_id "MSTRG.41994.37"; exon_number "12";
chr12	StringTie	exon	55940897	55940980	1000	+	.	gene_id "MSTRG.41994"; transcript_id "MSTRG.41994.37"; exon_number "13";
chr12	StringTie	exon	55941252	55941325	1000	+	.	gene_id "MSTRG.41994"; transcript_id "MSTRG.41994.37"; exon_number "14";
chr12	StringTie	exon	55941510	55941584	1000	+	.	gene_id "MSTRG.41994"; transcript_id "MSTRG.41994.37"; exon_number "15";
chr12	StringTie	exon	55941998	55942083	1000	+	.	gene_id "MSTRG.41994"; transcript_id "MSTRG.41994.37"; exon_number "16";
chr12	StringTie	exon	55942174	55942263	1000	+	.	gene_id "MSTRG.41994"; transcript_id "MSTRG.41994.37"; exon_number "17";
chr12	StringTie	exon	55951623	55951783	1000	+	.	gene_id "MSTRG.41994"; transcript_id "MSTRG.41994.37"; exon_number "18";
chr12	StringTie	exon	55952035	55952099	1000	+	.	gene_id "MSTRG.41994"; transcript_id "MSTRG.41994.37"; exon_number "19";
chr12	StringTie	exon	55952341	55952431	1000	+	.	gene_id "MSTRG.41994"; transcript_id "MSTRG.41994.37"; exon_number "20";
chr12	StringTie	exon	55952734	55952932	1000	+	.	gene_id "MSTRG.41994"; transcript_id "MSTRG.41994.37"; exon_number "21";
chr12	StringTie	exon	55953040	55953160	1000	+	.	gene_id "MSTRG.41994"; transcript_id "MSTRG.41994.37"; exon_number "22";
chr12	StringTie	exon	55953350	55953410	1000	+	.	gene_id "MSTRG.41994"; transcript_id "MSTRG.41994.37"; exon_number "23";
chr12	StringTie	exon	55953685	55954108	1000	+	.	gene_id "MSTRG.41994"; transcript_id "MSTRG.41994.37"; exon_number "24";
chr12	StringTie	transcript	56006834	56038557	1000	+	.	gene_id "MSTRG.41994"; transcript_id "MSTRG.41994.371";
chr12	StringTie	exon	56006834	56007734	1000	+	.	gene_id "MSTRG.41994"; transcript_id "MSTRG.41994.371"; exon_number "1";
chr12	StringTie	exon	56011417	56011494	1000	+	.	gene_id "MSTRG.41994"; transcript_id "MSTRG.41994.371"; exon_number "2";
chr12	StringTie	exon	56018126	56018177	1000	+	.	gene_id "MSTRG.41994"; transcript_id "MSTRG.41994.371"; exon_number "3";
chr12	StringTie	exon	56023671	56023764	1000	+	.	gene_id "MSTRG.41994"; transcript_id "MSTRG.41994.371"; exon_number "4";
chr12	StringTie	exon	56025054	56025158	1000	+	.	gene_id "MSTRG.41994"; transcript_id "MSTRG.41994.371"; exon_number "5";
chr12	StringTie	exon	56026781	56027041	1000	+	.	gene_id "MSTRG.41994"; transcript_id "MSTRG.41994.371"; exon_number "6";
chr12	StringTie	exon	56027780	56027947	1000	+	.	gene_id "MSTRG.41994"; transcript_id "MSTRG.41994.371"; exon_number "7";
chr12	StringTie	exon	56032561	56032710	1000	+	.	gene_id "MSTRG.41994"; transcript_id "MSTRG.41994.371"; exon_number "8";
chr12	StringTie	exon	56033190	56033321	1000	+	.	gene_id "MSTRG.41994"; transcript_id "MSTRG.41994.371"; exon_number "9";
chr12	StringTie	exon	56034571	56038557	1000	+	.	gene_id "MSTRG.41994"; transcript_id "MSTRG.41994.371"; exon_number "10";
chr12	StringTie	transcript	56006907	56038580	1000	+	.	gene_id "MSTRG.41994"; transcript_id "MSTRG.41994.372";
chr12	StringTie	exon	56006907	56007734	1000	+	.	gene_id "MSTRG.41994"; transcript_id "MSTRG.41994.372"; exon_number "1";
chr12	StringTie	exon	56011417	56011494	1000	+	.	gene_id "MSTRG.41994"; transcript_id "MSTRG.41994.372"; exon_number "2";
chr12	StringTie	exon	56018123	56018177	1000	+	.	gene_id "MSTRG.41994"; transcript_id "MSTRG.41994.372"; exon_number "3";
chr12	StringTie	exon	56025058	56025158	1000	+	.	gene_id "MSTRG.41994"; transcript_id "MSTRG.41994.372"; exon_number "4";
chr12	StringTie	exon	56026781	56027041	1000	+	.	gene_id "MSTRG.41994"; transcript_id "MSTRG.41994.372"; exon_number "5";
chr12	StringTie	exon	56027780	56027947	1000	+	.	gene_id "MSTRG.41994"; transcript_id "MSTRG.41994.372"; exon_number "6";
chr12	StringTie	exon	56032561	56032710	1000	+	.	gene_id "MSTRG.41994"; transcript_id "MSTRG.41994.372"; exon_number "7";
chr12	StringTie	exon	56033190	56033321	1000	+	.	gene_id "MSTRG.41994"; transcript_id "MSTRG.41994.372"; exon_number "8";
chr12	StringTie	exon	56034571	56038580	1000	+	.	gene_id "MSTRG.41994"; transcript_id "MSTRG.41994.372"; exon_number "9";
chr12	StringTie	transcript	56006931	56038499	1000	+	.	gene_id "MSTRG.41994"; transcript_id "MSTRG.41994.373";
chr12	StringTie	exon	56006931	56007734	1000	+	.	gene_id "MSTRG.41994"; transcript_id "MSTRG.41994.373"; exon_number "1";
chr12	StringTie	exon	56025054	56025158	1000	+	.	gene_id "MSTRG.41994"; transcript_id "MSTRG.41994.373"; exon_number "2";
chr12	StringTie	exon	56026781	56027041	1000	+	.	gene_id "MSTRG.41994"; transcript_id "MSTRG.41994.373"; exon_number "3";
chr12	StringTie	exon	56027780	56027947	1000	+	.	gene_id "MSTRG.41994"; transcript_id "MSTRG.41994.373"; exon_number "4";
chr12	StringTie	exon	56032561	56032710	1000	+	.	gene_id "MSTRG.41994"; transcript_id "MSTRG.41994.373"; exon_number "5";
chr12	StringTie	exon	56033190	56033321	1000	+	.	gene_id "MSTRG.41994"; transcript_id "MSTRG.41994.373"; exon_number "6";
chr12	StringTie	exon	56034571	56038499	1000	+	.	gene_id "MSTRG.41994"; transcript_id "MSTRG.41994.373"; exon_number "7";
chr12	StringTie	transcript	56007307	56038627	1000	+	.	gene_id "MSTRG.41994"; transcript_id "MSTRG.41994.374";
chr12	StringTie	exon	56007307	56007734	1000	+	.	gene_id "MSTRG.41994"; transcript_id "MSTRG.41994.374"; exon_number "1";
chr12	StringTie	exon	56011417	56011494	1000	+	.	gene_id "MSTRG.41994"; transcript_id "MSTRG.41994.374"; exon_number "2";
chr12	StringTie	exon	56018123	56018177	1000	+	.	gene_id "MSTRG.41994"; transcript_id "MSTRG.41994.374"; exon_number "3";
chr12	StringTie	exon	56019318	56019415	1000	+	.	gene_id "MSTRG.41994"; transcript_id "MSTRG.41994.374"; exon_number "4";
chr12	StringTie	exon	56025054	56025158	1000	+	.	gene_id "MSTRG.41994"; transcript_id "MSTRG.41994.374"; exon_number "5";
chr12	StringTie	exon	56026781	56027041	1000	+	.	gene_id "MSTRG.41994"; transcript_id "MSTRG.41994.374"; exon_number "6";
chr12	StringTie	exon	56027780	56027947	1000	+	.	gene_id "MSTRG.41994"; transcript_id "MSTRG.41994.374"; exon_number "7";
chr12	StringTie	exon	56032561	56032710	1000	+	.	gene_id "MSTRG.41994"; transcript_id "MSTRG.41994.374"; exon_number "8";
chr12	StringTie	exon	56033190	56033321	1000	+	.	gene_id "MSTRG.41994"; transcript_id "MSTRG.41994.374"; exon_number "9";
chr12	StringTie	exon	56034571	56038627	1000	+	.	gene_id "MSTRG.41994"; transcript_id "MSTRG.41994.374"; exon_number "10";
chr12	StringTie	transcript	56007433	56038540	1000	+	.	gene_id "MSTRG.41994"; transcript_id "MSTRG.41994.375";
chr12	StringTie	exon	56007433	56007734	1000	+	.	gene_id "MSTRG.41994"; transcript_id "MSTRG.41994.375"; exon_number "1";
chr12	StringTie	exon	56011417	56011494	1000	+	.	gene_id "MSTRG.41994"; transcript_id "MSTRG.41994.375"; exon_number "2";
chr12	StringTie	exon	56018123	56018177	1000	+	.	gene_id "MSTRG.41994"; transcript_id "MSTRG.41994.375"; exon_number "3";
chr12	StringTie	exon	56019318	56019415	1000	+	.	gene_id "MSTRG.41994"; transcript_id "MSTRG.41994.375"; exon_number "4";
chr12	StringTie	exon	56021431	56021580	1000	+	.	gene_id "MSTRG.41994"; transcript_id "MSTRG.41994.375"; exon_number "5";
chr12	StringTie	exon	56025054	56025158	1000	+	.	gene_id "MSTRG.41994"; transcript_id "MSTRG.41994.375"; exon_number "6";
chr12	StringTie	exon	56026781	56027041	1000	+	.	gene_id "MSTRG.41994"; transcript_id "MSTRG.41994.375"; exon_number "7";
chr12	StringTie	exon	56027780	56027947	1000	+	.	gene_id "MSTRG.41994"; transcript_id "MSTRG.41994.375"; exon_number "8";
chr12	StringTie	exon	56032561	56032710	1000	+	.	gene_id "MSTRG.41994"; transcript_id "MSTRG.41994.375"; exon_number "9";
chr12	StringTie	exon	56033190	56033321	1000	+	.	gene_id "MSTRG.41994"; transcript_id "MSTRG.41994.375"; exon_number "10";
chr12	StringTie	exon	56034571	56038540	1000	+	.	gene_id "MSTRG.41994"; transcript_id "MSTRG.41994.375"; exon_number "11";
chr12	StringTie	transcript	56007456	56038435	1000	+	.	gene_id "MSTRG.41994"; transcript_id "MSTRG.41994.376";
chr12	StringTie	exon	56007456	56007734	1000	+	.	gene_id "MSTRG.41994"; transcript_id "MSTRG.41994.376"; exon_number "1";
chr12	StringTie	exon	56011417	56011494	1000	+	.	gene_id "MSTRG.41994"; transcript_id "MSTRG.41994.376"; exon_number "2";
chr12	StringTie	exon	56018123	56018177	1000	+	.	gene_id "MSTRG.41994"; transcript_id "MSTRG.41994.376"; exon_number "3";
chr12	StringTie	exon	56019321	56019415	1000	+	.	gene_id "MSTRG.41994"; transcript_id "MSTRG.41994.376"; exon_number "4";
chr12	StringTie	exon	56025054	56025158	1000	+	.	gene_id "MSTRG.41994"; transcript_id "MSTRG.41994.376"; exon_number "5";
chr12	StringTie	exon	56026781	56027041	1000	+	.	gene_id "MSTRG.41994"; transcript_id "MSTRG.41994.376"; exon_number "6";
chr12	StringTie	exon	56027780	56027947	1000	+	.	gene_id "MSTRG.41994"; transcript_id "MSTRG.41994.376"; exon_number "7";
chr12	StringTie	exon	56032561	56032710	1000	+	.	gene_id "MSTRG.41994"; transcript_id "MSTRG.41994.376"; exon_number "8";
chr12	StringTie	exon	56033190	56033321	1000	+	.	gene_id "MSTRG.41994"; transcript_id "MSTRG.41994.376"; exon_number "9";
chr12	StringTie	exon	56034571	56038435	1000	+	.	gene_id "MSTRG.41994"; transcript_id "MSTRG.41994.376"; exon_number "10";
chr12	StringTie	transcript	56007466	56038444	1000	+	.	gene_id "MSTRG.41994"; transcript_id "MSTRG.41994.377";
chr12	StringTie	exon	56007466	56007734	1000	+	.	gene_id "MSTRG.41994"; transcript_id "MSTRG.41994.377"; exon_number "1";
chr12	StringTie	exon	56011417	56011494	1000	+	.	gene_id "MSTRG.41994"; transcript_id "MSTRG.41994.377"; exon_number "2";
chr12	StringTie	exon	56018126	56018177	1000	+	.	gene_id "MSTRG.41994"; transcript_id "MSTRG.41994.377"; exon_number "3";
chr12	StringTie	exon	56019318	56019415	1000	+	.	gene_id "MSTRG.41994"; transcript_id "MSTRG.41994.377"; exon_number "4";
chr12	StringTie	exon	56021431	56021580	1000	+	.	gene_id "MSTRG.41994"; transcript_id "MSTRG.41994.377"; exon_number "5";
chr12	StringTie	exon	56025054	56025158	1000	+	.	gene_id "MSTRG.41994"; transcript_id "MSTRG.41994.377"; exon_number "6";
chr12	StringTie	exon	56026781	56027041	1000	+	.	gene_id "MSTRG.41994"; transcript_id "MSTRG.41994.377"; exon_number "7";
chr12	StringTie	exon	56027780	56027947	1000	+	.	gene_id "MSTRG.41994"; transcript_id "MSTRG.41994.377"; exon_number "8";
chr12	StringTie	exon	56032561	56032710	1000	+	.	gene_id "MSTRG.41994"; transcript_id "MSTRG.41994.377"; exon_number "9";
chr12	StringTie	exon	56033190	56033321	1000	+	.	gene_id "MSTRG.41994"; transcript_id "MSTRG.41994.377"; exon_number "10";
chr12	StringTie	exon	56034571	56038444	1000	+	.	gene_id "MSTRG.41994"; transcript_id "MSTRG.41994.377"; exon_number "11";
chr12	StringTie	transcript	56007466	56038508	1000	+	.	gene_id "MSTRG.41994"; transcript_id "MSTRG.41994.378";
chr12	StringTie	exon	56007466	56007734	1000	+	.	gene_id "MSTRG.41994"; transcript_id "MSTRG.41994.378"; exon_number "1";
chr12	StringTie	exon	56011554	56011737	1000	+	.	gene_id "MSTRG.41994"; transcript_id "MSTRG.41994.378"; exon_number "2";
chr12	StringTie	exon	56018123	56018177	1000	+	.	gene_id "MSTRG.41994"; transcript_id "MSTRG.41994.378"; exon_number "3";
chr12	StringTie	exon	56019318	56019415	1000	+	.	gene_id "MSTRG.41994"; transcript_id "MSTRG.41994.378"; exon_number "4";
chr12	StringTie	exon	56021431	56021580	1000	+	.	gene_id "MSTRG.41994"; transcript_id "MSTRG.41994.378"; exon_number "5";
chr12	StringTie	exon	56023671	56023764	1000	+	.	gene_id "MSTRG.41994"; transcript_id "MSTRG.41994.378"; exon_number "6";
chr12	StringTie	exon	56025054	56025158	1000	+	.	gene_id "MSTRG.41994"; transcript_id "MSTRG.41994.378"; exon_number "7";
chr12	StringTie	exon	56026781	56027041	1000	+	.	gene_id "MSTRG.41994"; transcript_id "MSTRG.41994.378"; exon_number "8";
chr12	StringTie	exon	56027780	56027947	1000	+	.	gene_id "MSTRG.41994"; transcript_id "MSTRG.41994.378"; exon_number "9";
chr12	StringTie	exon	56032561	56032710	1000	+	.	gene_id "MSTRG.41994"; transcript_id "MSTRG.41994.378"; exon_number "10";
chr12	StringTie	exon	56033190	56033321	1000	+	.	gene_id "MSTRG.41994"; transcript_id "MSTRG.41994.378"; exon_number "11";
chr12	StringTie	exon	56034571	56038508	1000	+	.	gene_id "MSTRG.41994"; transcript_id "MSTRG.41994.378"; exon_number "12";
chr12	StringTie	transcript	56007476	56038626	1000	+	.	gene_id "MSTRG.41994"; transcript_id "MSTRG.41994.379";
chr12	StringTie	exon	56007476	56007734	1000	+	.	gene_id "MSTRG.41994"; transcript_id "MSTRG.41994.379"; exon_number "1";
chr12	StringTie	exon	56011417	56011494	1000	+	.	gene_id "MSTRG.41994"; transcript_id "MSTRG.41994.379"; exon_number "2";
chr12	StringTie	exon	56018123	56018177	1000	+	.	gene_id "MSTRG.41994"; transcript_id "MSTRG.41994.379"; exon_number "3";
chr12	StringTie	exon	56023671	56023764	1000	+	.	gene_id "MSTRG.41994"; transcript_id "MSTRG.41994.379"; exon_number "4";
chr12	StringTie	exon	56025054	56025158	1000	+	.	gene_id "MSTRG.41994"; transcript_id "MSTRG.41994.379"; exon_number "5";
chr12	StringTie	exon	56026781	56027041	1000	+	.	gene_id "MSTRG.41994"; transcript_id "MSTRG.41994.379"; exon_number "6";
chr12	StringTie	exon	56027780	56027947	1000	+	.	gene_id "MSTRG.41994"; transcript_id "MSTRG.41994.379"; exon_number "7";
chr12	StringTie	exon	56032561	56032710	1000	+	.	gene_id "MSTRG.41994"; transcript_id "MSTRG.41994.379"; exon_number "8";
chr12	StringTie	exon	56033190	56033321	1000	+	.	gene_id "MSTRG.41994"; transcript_id "MSTRG.41994.379"; exon_number "9";
chr12	StringTie	exon	56034571	56038626	1000	+	.	gene_id "MSTRG.41994"; transcript_id "MSTRG.41994.379"; exon_number "10";
chr12	StringTie	transcript	55931137	55954102	1000	+	.	gene_id "MSTRG.41994"; transcript_id "MSTRG.41994.38";
chr12	StringTie	exon	55931137	55932255	1000	+	.	gene_id "MSTRG.41994"; transcript_id "MSTRG.41994.38"; exon_number "1";
chr12	StringTie	exon	55936423	55936567	1000	+	.	gene_id "MSTRG.41994"; transcript_id "MSTRG.41994.38"; exon_number "2";
chr12	StringTie	exon	55937017	55937090	1000	+	.	gene_id "MSTRG.41994"; transcript_id "MSTRG.41994.38"; exon_number "3";
chr12	StringTie	exon	55937408	55937543	1000	+	.	gene_id "MSTRG.41994"; transcript_id "MSTRG.41994.38"; exon_number "4";
chr12	StringTie	exon	55937978	55938052	1000	+	.	gene_id "MSTRG.41994"; transcript_id "MSTRG.41994.38"; exon_number "5";
chr12	StringTie	exon	55938511	55938560	1000	+	.	gene_id "MSTRG.41994"; transcript_id "MSTRG.41994.38"; exon_number "6";
chr12	StringTie	exon	55938915	55938989	1000	+	.	gene_id "MSTRG.41994"; transcript_id "MSTRG.41994.38"; exon_number "7";
chr12	StringTie	exon	55939186	55939305	1000	+	.	gene_id "MSTRG.41994"; transcript_id "MSTRG.41994.38"; exon_number "8";
chr12	StringTie	exon	55939415	55939529	1000	+	.	gene_id "MSTRG.41994"; transcript_id "MSTRG.41994.38"; exon_number "9";
chr12	StringTie	exon	55940082	55940170	1000	+	.	gene_id "MSTRG.41994"; transcript_id "MSTRG.41994.38"; exon_number "10";
chr12	StringTie	exon	55940314	55940433	1000	+	.	gene_id "MSTRG.41994"; transcript_id "MSTRG.41994.38"; exon_number "11";
chr12	StringTie	exon	55940624	55940722	1000	+	.	gene_id "MSTRG.41994"; transcript_id "MSTRG.41994.38"; exon_number "12";
chr12	StringTie	exon	55940897	55940980	1000	+	.	gene_id "MSTRG.41994"; transcript_id "MSTRG.41994.38"; exon_number "13";
chr12	StringTie	exon	55941252	55941325	1000	+	.	gene_id "MSTRG.41994"; transcript_id "MSTRG.41994.38"; exon_number "14";
chr12	StringTie	exon	55941510	55941584	1000	+	.	gene_id "MSTRG.41994"; transcript_id "MSTRG.41994.38"; exon_number "15";
chr12	StringTie	exon	55941998	55942083	1000	+	.	gene_id "MSTRG.41994"; transcript_id "MSTRG.41994.38"; exon_number "16";
chr12	StringTie	exon	55942174	55942263	1000	+	.	gene_id "MSTRG.41994"; transcript_id "MSTRG.41994.38"; exon_number "17";
chr12	StringTie	exon	55943297	55943418	1000	+	.	gene_id "MSTRG.41994"; transcript_id "MSTRG.41994.38"; exon_number "18";
chr12	StringTie	exon	55951623	55951783	1000	+	.	gene_id "MSTRG.41994"; transcript_id "MSTRG.41994.38"; exon_number "19";
chr12	StringTie	exon	55952035	55952099	1000	+	.	gene_id "MSTRG.41994"; transcript_id "MSTRG.41994.38"; exon_number "20";
chr12	StringTie	exon	55952341	55952431	1000	+	.	gene_id "MSTRG.41994"; transcript_id "MSTRG.41994.38"; exon_number "21";
chr12	StringTie	exon	55952734	55952932	1000	+	.	gene_id "MSTRG.41994"; transcript_id "MSTRG.41994.38"; exon_number "22";
chr12	StringTie	exon	55953040	55953160	1000	+	.	gene_id "MSTRG.41994"; transcript_id "MSTRG.41994.38"; exon_number "23";
chr12	StringTie	exon	55953350	55953410	1000	+	.	gene_id "MSTRG.41994"; transcript_id "MSTRG.41994.38"; exon_number "24";
chr12	StringTie	exon	55953685	55954102	1000	+	.	gene_id "MSTRG.41994"; transcript_id "MSTRG.41994.38"; exon_number "25";
chr12	StringTie	transcript	56007476	56038435	1000	+	.	gene_id "MSTRG.41994"; transcript_id "MSTRG.41994.380";
chr12	StringTie	exon	56007476	56007734	1000	+	.	gene_id "MSTRG.41994"; transcript_id "MSTRG.41994.380"; exon_number "1";
chr12	StringTie	exon	56011417	56011737	1000	+	.	gene_id "MSTRG.41994"; transcript_id "MSTRG.41994.380"; exon_number "2";
chr12	StringTie	exon	56018126	56018177	1000	+	.	gene_id "MSTRG.41994"; transcript_id "MSTRG.41994.380"; exon_number "3";
chr12	StringTie	exon	56019318	56019415	1000	+	.	gene_id "MSTRG.41994"; transcript_id "MSTRG.41994.380"; exon_number "4";
chr12	StringTie	exon	56025054	56025158	1000	+	.	gene_id "MSTRG.41994"; transcript_id "MSTRG.41994.380"; exon_number "5";
chr12	StringTie	exon	56026781	56027041	1000	+	.	gene_id "MSTRG.41994"; transcript_id "MSTRG.41994.380"; exon_number "6";
chr12	StringTie	exon	56027780	56027947	1000	+	.	gene_id "MSTRG.41994"; transcript_id "MSTRG.41994.380"; exon_number "7";
chr12	StringTie	exon	56032561	56032710	1000	+	.	gene_id "MSTRG.41994"; transcript_id "MSTRG.41994.380"; exon_number "8";
chr12	StringTie	exon	56033190	56033321	1000	+	.	gene_id "MSTRG.41994"; transcript_id "MSTRG.41994.380"; exon_number "9";
chr12	StringTie	exon	56034571	56038435	1000	+	.	gene_id "MSTRG.41994"; transcript_id "MSTRG.41994.380"; exon_number "10";
chr12	StringTie	transcript	56007483	56038435	1000	+	.	gene_id "MSTRG.41994"; transcript_id "MSTRG.41994.381";
chr12	StringTie	exon	56007483	56007734	1000	+	.	gene_id "MSTRG.41994"; transcript_id "MSTRG.41994.381"; exon_number "1";
chr12	StringTie	exon	56011417	56011737	1000	+	.	gene_id "MSTRG.41994"; transcript_id "MSTRG.41994.381"; exon_number "2";
chr12	StringTie	exon	56018126	56018177	1000	+	.	gene_id "MSTRG.41994"; transcript_id "MSTRG.41994.381"; exon_number "3";
chr12	StringTie	exon	56025058	56025158	1000	+	.	gene_id "MSTRG.41994"; transcript_id "MSTRG.41994.381"; exon_number "4";
chr12	StringTie	exon	56026781	56027041	1000	+	.	gene_id "MSTRG.41994"; transcript_id "MSTRG.41994.381"; exon_number "5";
chr12	StringTie	exon	56027780	56027947	1000	+	.	gene_id "MSTRG.41994"; transcript_id "MSTRG.41994.381"; exon_number "6";
chr12	StringTie	exon	56032561	56032710	1000	+	.	gene_id "MSTRG.41994"; transcript_id "MSTRG.41994.381"; exon_number "7";
chr12	StringTie	exon	56033190	56033321	1000	+	.	gene_id "MSTRG.41994"; transcript_id "MSTRG.41994.381"; exon_number "8";
chr12	StringTie	exon	56034571	56038435	1000	+	.	gene_id "MSTRG.41994"; transcript_id "MSTRG.41994.381"; exon_number "9";
chr12	StringTie	transcript	56007488	56038432	1000	+	.	gene_id "MSTRG.41994"; transcript_id "MSTRG.41994.382";
chr12	StringTie	exon	56007488	56007734	1000	+	.	gene_id "MSTRG.41994"; transcript_id "MSTRG.41994.382"; exon_number "1";
chr12	StringTie	exon	56011417	56011737	1000	+	.	gene_id "MSTRG.41994"; transcript_id "MSTRG.41994.382"; exon_number "2";
chr12	StringTie	exon	56018123	56018177	1000	+	.	gene_id "MSTRG.41994"; transcript_id "MSTRG.41994.382"; exon_number "3";
chr12	StringTie	exon	56025058	56025158	1000	+	.	gene_id "MSTRG.41994"; transcript_id "MSTRG.41994.382"; exon_number "4";
chr12	StringTie	exon	56026781	56027041	1000	+	.	gene_id "MSTRG.41994"; transcript_id "MSTRG.41994.382"; exon_number "5";
chr12	StringTie	exon	56027780	56027947	1000	+	.	gene_id "MSTRG.41994"; transcript_id "MSTRG.41994.382"; exon_number "6";
chr12	StringTie	exon	56032561	56032710	1000	+	.	gene_id "MSTRG.41994"; transcript_id "MSTRG.41994.382"; exon_number "7";
chr12	StringTie	exon	56033190	56033321	1000	+	.	gene_id "MSTRG.41994"; transcript_id "MSTRG.41994.382"; exon_number "8";
chr12	StringTie	exon	56034571	56038432	1000	+	.	gene_id "MSTRG.41994"; transcript_id "MSTRG.41994.382"; exon_number "9";
chr12	StringTie	transcript	56007492	56038431	1000	+	.	gene_id "MSTRG.41994"; transcript_id "MSTRG.41994.383";
chr12	StringTie	exon	56007492	56007734	1000	+	.	gene_id "MSTRG.41994"; transcript_id "MSTRG.41994.383"; exon_number "1";
chr12	StringTie	exon	56011417	56011494	1000	+	.	gene_id "MSTRG.41994"; transcript_id "MSTRG.41994.383"; exon_number "2";
chr12	StringTie	exon	56018126	56018177	1000	+	.	gene_id "MSTRG.41994"; transcript_id "MSTRG.41994.383"; exon_number "3";
chr12	StringTie	exon	56021431	56021580	1000	+	.	gene_id "MSTRG.41994"; transcript_id "MSTRG.41994.383"; exon_number "4";
chr12	StringTie	exon	56025054	56025158	1000	+	.	gene_id "MSTRG.41994"; transcript_id "MSTRG.41994.383"; exon_number "5";
chr12	StringTie	exon	56026781	56027041	1000	+	.	gene_id "MSTRG.41994"; transcript_id "MSTRG.41994.383"; exon_number "6";
chr12	StringTie	exon	56027780	56027947	1000	+	.	gene_id "MSTRG.41994"; transcript_id "MSTRG.41994.383"; exon_number "7";
chr12	StringTie	exon	56032561	56032710	1000	+	.	gene_id "MSTRG.41994"; transcript_id "MSTRG.41994.383"; exon_number "8";
chr12	StringTie	exon	56033190	56033321	1000	+	.	gene_id "MSTRG.41994"; transcript_id "MSTRG.41994.383"; exon_number "9";
chr12	StringTie	exon	56034571	56038431	1000	+	.	gene_id "MSTRG.41994"; transcript_id "MSTRG.41994.383"; exon_number "10";
chr12	StringTie	transcript	56007495	56038433	1000	+	.	gene_id "MSTRG.41994"; transcript_id "MSTRG.41994.384";
chr12	StringTie	exon	56007495	56007734	1000	+	.	gene_id "MSTRG.41994"; transcript_id "MSTRG.41994.384"; exon_number "1";
chr12	StringTie	exon	56018126	56018177	1000	+	.	gene_id "MSTRG.41994"; transcript_id "MSTRG.41994.384"; exon_number "2";
chr12	StringTie	exon	56025058	56025158	1000	+	.	gene_id "MSTRG.41994"; transcript_id "MSTRG.41994.384"; exon_number "3";
chr12	StringTie	exon	56026781	56027041	1000	+	.	gene_id "MSTRG.41994"; transcript_id "MSTRG.41994.384"; exon_number "4";
chr12	StringTie	exon	56027780	56027947	1000	+	.	gene_id "MSTRG.41994"; transcript_id "MSTRG.41994.384"; exon_number "5";
chr12	StringTie	exon	56032561	56032710	1000	+	.	gene_id "MSTRG.41994"; transcript_id "MSTRG.41994.384"; exon_number "6";
chr12	StringTie	exon	56033190	56033321	1000	+	.	gene_id "MSTRG.41994"; transcript_id "MSTRG.41994.384"; exon_number "7";
chr12	StringTie	exon	56034571	56038433	1000	+	.	gene_id "MSTRG.41994"; transcript_id "MSTRG.41994.384"; exon_number "8";
chr12	StringTie	transcript	56007499	56038435	1000	+	.	gene_id "MSTRG.41994"; transcript_id "MSTRG.41994.385";
chr12	StringTie	exon	56007499	56007734	1000	+	.	gene_id "MSTRG.41994"; transcript_id "MSTRG.41994.385"; exon_number "1";
chr12	StringTie	exon	56011417	56011737	1000	+	.	gene_id "MSTRG.41994"; transcript_id "MSTRG.41994.385"; exon_number "2";
chr12	StringTie	exon	56018123	56018177	1000	+	.	gene_id "MSTRG.41994"; transcript_id "MSTRG.41994.385"; exon_number "3";
chr12	StringTie	exon	56019318	56021580	1000	+	.	gene_id "MSTRG.41994"; transcript_id "MSTRG.41994.385"; exon_number "4";
chr12	StringTie	exon	56025054	56025158	1000	+	.	gene_id "MSTRG.41994"; transcript_id "MSTRG.41994.385"; exon_number "5";
chr12	StringTie	exon	56026781	56027041	1000	+	.	gene_id "MSTRG.41994"; transcript_id "MSTRG.41994.385"; exon_number "6";
chr12	StringTie	exon	56027780	56027947	1000	+	.	gene_id "MSTRG.41994"; transcript_id "MSTRG.41994.385"; exon_number "7";
chr12	StringTie	exon	56032561	56032710	1000	+	.	gene_id "MSTRG.41994"; transcript_id "MSTRG.41994.385"; exon_number "8";
chr12	StringTie	exon	56033190	56033321	1000	+	.	gene_id "MSTRG.41994"; transcript_id "MSTRG.41994.385"; exon_number "9";
chr12	StringTie	exon	56034571	56038435	1000	+	.	gene_id "MSTRG.41994"; transcript_id "MSTRG.41994.385"; exon_number "10";
chr12	StringTie	transcript	56007509	56038446	1000	+	.	gene_id "MSTRG.41994"; transcript_id "MSTRG.41994.386";
chr12	StringTie	exon	56007509	56007734	1000	+	.	gene_id "MSTRG.41994"; transcript_id "MSTRG.41994.386"; exon_number "1";
chr12	StringTie	exon	56011417	56011494	1000	+	.	gene_id "MSTRG.41994"; transcript_id "MSTRG.41994.386"; exon_number "2";
chr12	StringTie	exon	56018126	56018177	1000	+	.	gene_id "MSTRG.41994"; transcript_id "MSTRG.41994.386"; exon_number "3";
chr12	StringTie	exon	56019318	56019415	1000	+	.	gene_id "MSTRG.41994"; transcript_id "MSTRG.41994.386"; exon_number "4";
chr12	StringTie	exon	56025058	56025158	1000	+	.	gene_id "MSTRG.41994"; transcript_id "MSTRG.41994.386"; exon_number "5";
chr12	StringTie	exon	56026781	56027041	1000	+	.	gene_id "MSTRG.41994"; transcript_id "MSTRG.41994.386"; exon_number "6";
chr12	StringTie	exon	56027780	56027947	1000	+	.	gene_id "MSTRG.41994"; transcript_id "MSTRG.41994.386"; exon_number "7";
chr12	StringTie	exon	56032561	56032710	1000	+	.	gene_id "MSTRG.41994"; transcript_id "MSTRG.41994.386"; exon_number "8";
chr12	StringTie	exon	56033190	56033321	1000	+	.	gene_id "MSTRG.41994"; transcript_id "MSTRG.41994.386"; exon_number "9";
chr12	StringTie	exon	56034571	56038446	1000	+	.	gene_id "MSTRG.41994"; transcript_id "MSTRG.41994.386"; exon_number "10";
chr12	StringTie	transcript	56007527	56038439	1000	+	.	gene_id "MSTRG.41994"; transcript_id "MSTRG.41994.387";
chr12	StringTie	exon	56007527	56007734	1000	+	.	gene_id "MSTRG.41994"; transcript_id "MSTRG.41994.387"; exon_number "1";
chr12	StringTie	exon	56011417	56011494	1000	+	.	gene_id "MSTRG.41994"; transcript_id "MSTRG.41994.387"; exon_number "2";
chr12	StringTie	exon	56018126	56018177	1000	+	.	gene_id "MSTRG.41994"; transcript_id "MSTRG.41994.387"; exon_number "3";
chr12	StringTie	exon	56025054	56025158	1000	+	.	gene_id "MSTRG.41994"; transcript_id "MSTRG.41994.387"; exon_number "4";
chr12	StringTie	exon	56026781	56027041	1000	+	.	gene_id "MSTRG.41994"; transcript_id "MSTRG.41994.387"; exon_number "5";
chr12	StringTie	exon	56027780	56027947	1000	+	.	gene_id "MSTRG.41994"; transcript_id "MSTRG.41994.387"; exon_number "6";
chr12	StringTie	exon	56032561	56032710	1000	+	.	gene_id "MSTRG.41994"; transcript_id "MSTRG.41994.387"; exon_number "7";
chr12	StringTie	exon	56033190	56033317	1000	+	.	gene_id "MSTRG.41994"; transcript_id "MSTRG.41994.387"; exon_number "8";
chr12	StringTie	exon	56034571	56038439	1000	+	.	gene_id "MSTRG.41994"; transcript_id "MSTRG.41994.387"; exon_number "9";
chr12	StringTie	transcript	56007529	56038435	1000	+	.	gene_id "MSTRG.41994"; transcript_id "MSTRG.41994.388";
chr12	StringTie	exon	56007529	56007734	1000	+	.	gene_id "MSTRG.41994"; transcript_id "MSTRG.41994.388"; exon_number "1";
chr12	StringTie	exon	56011417	56011494	1000	+	.	gene_id "MSTRG.41994"; transcript_id "MSTRG.41994.388"; exon_number "2";
chr12	StringTie	exon	56018126	56018177	1000	+	.	gene_id "MSTRG.41994"; transcript_id "MSTRG.41994.388"; exon_number "3";
chr12	StringTie	exon	56023671	56023764	1000	+	.	gene_id "MSTRG.41994"; transcript_id "MSTRG.41994.388"; exon_number "4";
chr12	StringTie	exon	56024738	56024832	1000	+	.	gene_id "MSTRG.41994"; transcript_id "MSTRG.41994.388"; exon_number "5";
chr12	StringTie	exon	56025054	56025158	1000	+	.	gene_id "MSTRG.41994"; transcript_id "MSTRG.41994.388"; exon_number "6";
chr12	StringTie	exon	56026781	56027041	1000	+	.	gene_id "MSTRG.41994"; transcript_id "MSTRG.41994.388"; exon_number "7";
chr12	StringTie	exon	56027780	56027947	1000	+	.	gene_id "MSTRG.41994"; transcript_id "MSTRG.41994.388"; exon_number "8";
chr12	StringTie	exon	56032561	56032710	1000	+	.	gene_id "MSTRG.41994"; transcript_id "MSTRG.41994.388"; exon_number "9";
chr12	StringTie	exon	56033190	56033321	1000	+	.	gene_id "MSTRG.41994"; transcript_id "MSTRG.41994.388"; exon_number "10";
chr12	StringTie	exon	56034571	56038435	1000	+	.	gene_id "MSTRG.41994"; transcript_id "MSTRG.41994.388"; exon_number "11";
chr12	StringTie	transcript	56007539	56038433	1000	+	.	gene_id "MSTRG.41994"; transcript_id "MSTRG.41994.389";
chr12	StringTie	exon	56007539	56007734	1000	+	.	gene_id "MSTRG.41994"; transcript_id "MSTRG.41994.389"; exon_number "1";
chr12	StringTie	exon	56011417	56011737	1000	+	.	gene_id "MSTRG.41994"; transcript_id "MSTRG.41994.389"; exon_number "2";
chr12	StringTie	exon	56018123	56018177	1000	+	.	gene_id "MSTRG.41994"; transcript_id "MSTRG.41994.389"; exon_number "3";
chr12	StringTie	exon	56019321	56019415	1000	+	.	gene_id "MSTRG.41994"; transcript_id "MSTRG.41994.389"; exon_number "4";
chr12	StringTie	exon	56025054	56025158	1000	+	.	gene_id "MSTRG.41994"; transcript_id "MSTRG.41994.389"; exon_number "5";
chr12	StringTie	exon	56026781	56027041	1000	+	.	gene_id "MSTRG.41994"; transcript_id "MSTRG.41994.389"; exon_number "6";
chr12	StringTie	exon	56027780	56027947	1000	+	.	gene_id "MSTRG.41994"; transcript_id "MSTRG.41994.389"; exon_number "7";
chr12	StringTie	exon	56032561	56032710	1000	+	.	gene_id "MSTRG.41994"; transcript_id "MSTRG.41994.389"; exon_number "8";
chr12	StringTie	exon	56033190	56033321	1000	+	.	gene_id "MSTRG.41994"; transcript_id "MSTRG.41994.389"; exon_number "9";
chr12	StringTie	exon	56034571	56038433	1000	+	.	gene_id "MSTRG.41994"; transcript_id "MSTRG.41994.389"; exon_number "10";
chr12	StringTie	transcript	55931149	55954023	1000	+	.	gene_id "MSTRG.41994"; transcript_id "MSTRG.41994.39";
chr12	StringTie	exon	55931149	55931344	1000	+	.	gene_id "MSTRG.41994"; transcript_id "MSTRG.41994.39"; exon_number "1";
chr12	StringTie	exon	55936423	55936567	1000	+	.	gene_id "MSTRG.41994"; transcript_id "MSTRG.41994.39"; exon_number "2";
chr12	StringTie	exon	55937017	55937090	1000	+	.	gene_id "MSTRG.41994"; transcript_id "MSTRG.41994.39"; exon_number "3";
chr12	StringTie	exon	55937408	55937543	1000	+	.	gene_id "MSTRG.41994"; transcript_id "MSTRG.41994.39"; exon_number "4";
chr12	StringTie	exon	55937978	55938052	1000	+	.	gene_id "MSTRG.41994"; transcript_id "MSTRG.41994.39"; exon_number "5";
chr12	StringTie	exon	55938638	55938698	1000	+	.	gene_id "MSTRG.41994"; transcript_id "MSTRG.41994.39"; exon_number "6";
chr12	StringTie	exon	55938915	55938989	1000	+	.	gene_id "MSTRG.41994"; transcript_id "MSTRG.41994.39"; exon_number "7";
chr12	StringTie	exon	55939186	55939305	1000	+	.	gene_id "MSTRG.41994"; transcript_id "MSTRG.41994.39"; exon_number "8";
chr12	StringTie	exon	55939415	55940170	1000	+	.	gene_id "MSTRG.41994"; transcript_id "MSTRG.41994.39"; exon_number "9";
chr12	StringTie	exon	55940314	55940433	1000	+	.	gene_id "MSTRG.41994"; transcript_id "MSTRG.41994.39"; exon_number "10";
chr12	StringTie	exon	55940624	55940722	1000	+	.	gene_id "MSTRG.41994"; transcript_id "MSTRG.41994.39"; exon_number "11";
chr12	StringTie	exon	55940897	55940980	1000	+	.	gene_id "MSTRG.41994"; transcript_id "MSTRG.41994.39"; exon_number "12";
chr12	StringTie	exon	55941252	55941325	1000	+	.	gene_id "MSTRG.41994"; transcript_id "MSTRG.41994.39"; exon_number "13";
chr12	StringTie	exon	55941510	55941584	1000	+	.	gene_id "MSTRG.41994"; transcript_id "MSTRG.41994.39"; exon_number "14";
chr12	StringTie	exon	55941998	55942083	1000	+	.	gene_id "MSTRG.41994"; transcript_id "MSTRG.41994.39"; exon_number "15";
chr12	StringTie	exon	55942174	55942263	1000	+	.	gene_id "MSTRG.41994"; transcript_id "MSTRG.41994.39"; exon_number "16";
chr12	StringTie	exon	55951623	55951783	1000	+	.	gene_id "MSTRG.41994"; transcript_id "MSTRG.41994.39"; exon_number "17";
chr12	StringTie	exon	55952035	55952099	1000	+	.	gene_id "MSTRG.41994"; transcript_id "MSTRG.41994.39"; exon_number "18";
chr12	StringTie	exon	55952341	55952431	1000	+	.	gene_id "MSTRG.41994"; transcript_id "MSTRG.41994.39"; exon_number "19";
chr12	StringTie	exon	55952734	55952932	1000	+	.	gene_id "MSTRG.41994"; transcript_id "MSTRG.41994.39"; exon_number "20";
chr12	StringTie	exon	55953040	55953160	1000	+	.	gene_id "MSTRG.41994"; transcript_id "MSTRG.41994.39"; exon_number "21";
chr12	StringTie	exon	55953350	55953410	1000	+	.	gene_id "MSTRG.41994"; transcript_id "MSTRG.41994.39"; exon_number "22";
chr12	StringTie	exon	55953685	55954023	1000	+	.	gene_id "MSTRG.41994"; transcript_id "MSTRG.41994.39"; exon_number "23";
chr12	StringTie	transcript	56007540	56038474	1000	+	.	gene_id "MSTRG.41994"; transcript_id "MSTRG.41994.390";
chr12	StringTie	exon	56007540	56007734	1000	+	.	gene_id "MSTRG.41994"; transcript_id "MSTRG.41994.390"; exon_number "1";
chr12	StringTie	exon	56011417	56011737	1000	+	.	gene_id "MSTRG.41994"; transcript_id "MSTRG.41994.390"; exon_number "2";
chr12	StringTie	exon	56018126	56018177	1000	+	.	gene_id "MSTRG.41994"; transcript_id "MSTRG.41994.390"; exon_number "3";
chr12	StringTie	exon	56019318	56019415	1000	+	.	gene_id "MSTRG.41994"; transcript_id "MSTRG.41994.390"; exon_number "4";
chr12	StringTie	exon	56021431	56021580	1000	+	.	gene_id "MSTRG.41994"; transcript_id "MSTRG.41994.390"; exon_number "5";
chr12	StringTie	exon	56023671	56023764	1000	+	.	gene_id "MSTRG.41994"; transcript_id "MSTRG.41994.390"; exon_number "6";
chr12	StringTie	exon	56025054	56025158	1000	+	.	gene_id "MSTRG.41994"; transcript_id "MSTRG.41994.390"; exon_number "7";
chr12	StringTie	exon	56026781	56027041	1000	+	.	gene_id "MSTRG.41994"; transcript_id "MSTRG.41994.390"; exon_number "8";
chr12	StringTie	exon	56027780	56027947	1000	+	.	gene_id "MSTRG.41994"; transcript_id "MSTRG.41994.390"; exon_number "9";
chr12	StringTie	exon	56032561	56032710	1000	+	.	gene_id "MSTRG.41994"; transcript_id "MSTRG.41994.390"; exon_number "10";
chr12	StringTie	exon	56033190	56033321	1000	+	.	gene_id "MSTRG.41994"; transcript_id "MSTRG.41994.390"; exon_number "11";
chr12	StringTie	exon	56034571	56038474	1000	+	.	gene_id "MSTRG.41994"; transcript_id "MSTRG.41994.390"; exon_number "12";
chr12	StringTie	transcript	56007548	56038435	1000	+	.	gene_id "MSTRG.41994"; transcript_id "MSTRG.41994.391";
chr12	StringTie	exon	56007548	56007734	1000	+	.	gene_id "MSTRG.41994"; transcript_id "MSTRG.41994.391"; exon_number "1";
chr12	StringTie	exon	56011417	56011737	1000	+	.	gene_id "MSTRG.41994"; transcript_id "MSTRG.41994.391"; exon_number "2";
chr12	StringTie	exon	56018126	56018177	1000	+	.	gene_id "MSTRG.41994"; transcript_id "MSTRG.41994.391"; exon_number "3";
chr12	StringTie	exon	56019318	56019415	1000	+	.	gene_id "MSTRG.41994"; transcript_id "MSTRG.41994.391"; exon_number "4";
chr12	StringTie	exon	56021431	56021580	1000	+	.	gene_id "MSTRG.41994"; transcript_id "MSTRG.41994.391"; exon_number "5";
chr12	StringTie	exon	56025054	56025158	1000	+	.	gene_id "MSTRG.41994"; transcript_id "MSTRG.41994.391"; exon_number "6";
chr12	StringTie	exon	56026781	56027041	1000	+	.	gene_id "MSTRG.41994"; transcript_id "MSTRG.41994.391"; exon_number "7";
chr12	StringTie	exon	56027780	56027947	1000	+	.	gene_id "MSTRG.41994"; transcript_id "MSTRG.41994.391"; exon_number "8";
chr12	StringTie	exon	56032561	56032710	1000	+	.	gene_id "MSTRG.41994"; transcript_id "MSTRG.41994.391"; exon_number "9";
chr12	StringTie	exon	56033190	56033321	1000	+	.	gene_id "MSTRG.41994"; transcript_id "MSTRG.41994.391"; exon_number "10";
chr12	StringTie	exon	56034571	56038435	1000	+	.	gene_id "MSTRG.41994"; transcript_id "MSTRG.41994.391"; exon_number "11";
chr12	StringTie	transcript	56007549	56038435	1000	+	.	gene_id "MSTRG.41994"; transcript_id "MSTRG.41994.392";
chr12	StringTie	exon	56007549	56007734	1000	+	.	gene_id "MSTRG.41994"; transcript_id "MSTRG.41994.392"; exon_number "1";
chr12	StringTie	exon	56011417	56011494	1000	+	.	gene_id "MSTRG.41994"; transcript_id "MSTRG.41994.392"; exon_number "2";
chr12	StringTie	exon	56025054	56025158	1000	+	.	gene_id "MSTRG.41994"; transcript_id "MSTRG.41994.392"; exon_number "3";
chr12	StringTie	exon	56026781	56027041	1000	+	.	gene_id "MSTRG.41994"; transcript_id "MSTRG.41994.392"; exon_number "4";
chr12	StringTie	exon	56027780	56027947	1000	+	.	gene_id "MSTRG.41994"; transcript_id "MSTRG.41994.392"; exon_number "5";
chr12	StringTie	exon	56032561	56032710	1000	+	.	gene_id "MSTRG.41994"; transcript_id "MSTRG.41994.392"; exon_number "6";
chr12	StringTie	exon	56033190	56033321	1000	+	.	gene_id "MSTRG.41994"; transcript_id "MSTRG.41994.392"; exon_number "7";
chr12	StringTie	exon	56034571	56038435	1000	+	.	gene_id "MSTRG.41994"; transcript_id "MSTRG.41994.392"; exon_number "8";
chr12	StringTie	transcript	56007549	56038513	1000	+	.	gene_id "MSTRG.41994"; transcript_id "MSTRG.41994.393";
chr12	StringTie	exon	56007549	56007734	1000	+	.	gene_id "MSTRG.41994"; transcript_id "MSTRG.41994.393"; exon_number "1";
chr12	StringTie	exon	56011417	56011737	1000	+	.	gene_id "MSTRG.41994"; transcript_id "MSTRG.41994.393"; exon_number "2";
chr12	StringTie	exon	56018123	56018177	1000	+	.	gene_id "MSTRG.41994"; transcript_id "MSTRG.41994.393"; exon_number "3";
chr12	StringTie	exon	56019318	56019415	1000	+	.	gene_id "MSTRG.41994"; transcript_id "MSTRG.41994.393"; exon_number "4";
chr12	StringTie	exon	56021431	56021580	1000	+	.	gene_id "MSTRG.41994"; transcript_id "MSTRG.41994.393"; exon_number "5";
chr12	StringTie	exon	56023671	56023764	1000	+	.	gene_id "MSTRG.41994"; transcript_id "MSTRG.41994.393"; exon_number "6";
chr12	StringTie	exon	56025054	56025158	1000	+	.	gene_id "MSTRG.41994"; transcript_id "MSTRG.41994.393"; exon_number "7";
chr12	StringTie	exon	56026781	56027041	1000	+	.	gene_id "MSTRG.41994"; transcript_id "MSTRG.41994.393"; exon_number "8";
chr12	StringTie	exon	56027780	56027947	1000	+	.	gene_id "MSTRG.41994"; transcript_id "MSTRG.41994.393"; exon_number "9";
chr12	StringTie	exon	56032561	56032710	1000	+	.	gene_id "MSTRG.41994"; transcript_id "MSTRG.41994.393"; exon_number "10";
chr12	StringTie	exon	56033190	56033321	1000	+	.	gene_id "MSTRG.41994"; transcript_id "MSTRG.41994.393"; exon_number "11";
chr12	StringTie	exon	56034571	56038513	1000	+	.	gene_id "MSTRG.41994"; transcript_id "MSTRG.41994.393"; exon_number "12";
chr12	StringTie	transcript	56007553	56038423	1000	+	.	gene_id "MSTRG.41994"; transcript_id "MSTRG.41994.394";
chr12	StringTie	exon	56007553	56007734	1000	+	.	gene_id "MSTRG.41994"; transcript_id "MSTRG.41994.394"; exon_number "1";
chr12	StringTie	exon	56011554	56011737	1000	+	.	gene_id "MSTRG.41994"; transcript_id "MSTRG.41994.394"; exon_number "2";
chr12	StringTie	exon	56018123	56018177	1000	+	.	gene_id "MSTRG.41994"; transcript_id "MSTRG.41994.394"; exon_number "3";
chr12	StringTie	exon	56019318	56019415	1000	+	.	gene_id "MSTRG.41994"; transcript_id "MSTRG.41994.394"; exon_number "4";
chr12	StringTie	exon	56025054	56025158	1000	+	.	gene_id "MSTRG.41994"; transcript_id "MSTRG.41994.394"; exon_number "5";
chr12	StringTie	exon	56026781	56027041	1000	+	.	gene_id "MSTRG.41994"; transcript_id "MSTRG.41994.394"; exon_number "6";
chr12	StringTie	exon	56027780	56027947	1000	+	.	gene_id "MSTRG.41994"; transcript_id "MSTRG.41994.394"; exon_number "7";
chr12	StringTie	exon	56032561	56032710	1000	+	.	gene_id "MSTRG.41994"; transcript_id "MSTRG.41994.394"; exon_number "8";
chr12	StringTie	exon	56033190	56033321	1000	+	.	gene_id "MSTRG.41994"; transcript_id "MSTRG.41994.394"; exon_number "9";
chr12	StringTie	exon	56034571	56038423	1000	+	.	gene_id "MSTRG.41994"; transcript_id "MSTRG.41994.394"; exon_number "10";
chr12	StringTie	transcript	56007563	56038529	1000	+	.	gene_id "MSTRG.41994"; transcript_id "MSTRG.41994.395";
chr12	StringTie	exon	56007563	56007734	1000	+	.	gene_id "MSTRG.41994"; transcript_id "MSTRG.41994.395"; exon_number "1";
chr12	StringTie	exon	56011417	56011494	1000	+	.	gene_id "MSTRG.41994"; transcript_id "MSTRG.41994.395"; exon_number "2";
chr12	StringTie	exon	56018126	56018177	1000	+	.	gene_id "MSTRG.41994"; transcript_id "MSTRG.41994.395"; exon_number "3";
chr12	StringTie	exon	56019321	56021580	1000	+	.	gene_id "MSTRG.41994"; transcript_id "MSTRG.41994.395"; exon_number "4";
chr12	StringTie	exon	56023671	56023764	1000	+	.	gene_id "MSTRG.41994"; transcript_id "MSTRG.41994.395"; exon_number "5";
chr12	StringTie	exon	56025054	56025158	1000	+	.	gene_id "MSTRG.41994"; transcript_id "MSTRG.41994.395"; exon_number "6";
chr12	StringTie	exon	56026781	56027041	1000	+	.	gene_id "MSTRG.41994"; transcript_id "MSTRG.41994.395"; exon_number "7";
chr12	StringTie	exon	56027780	56027947	1000	+	.	gene_id "MSTRG.41994"; transcript_id "MSTRG.41994.395"; exon_number "8";
chr12	StringTie	exon	56032561	56032710	1000	+	.	gene_id "MSTRG.41994"; transcript_id "MSTRG.41994.395"; exon_number "9";
chr12	StringTie	exon	56033190	56033321	1000	+	.	gene_id "MSTRG.41994"; transcript_id "MSTRG.41994.395"; exon_number "10";
chr12	StringTie	exon	56034571	56038529	1000	+	.	gene_id "MSTRG.41994"; transcript_id "MSTRG.41994.395"; exon_number "11";
chr12	StringTie	transcript	56007563	56038435	1000	+	.	gene_id "MSTRG.41994"; transcript_id "MSTRG.41994.396";
chr12	StringTie	exon	56007563	56007734	1000	+	.	gene_id "MSTRG.41994"; transcript_id "MSTRG.41994.396"; exon_number "1";
chr12	StringTie	exon	56011417	56011494	1000	+	.	gene_id "MSTRG.41994"; transcript_id "MSTRG.41994.396"; exon_number "2";
chr12	StringTie	exon	56018126	56018177	1000	+	.	gene_id "MSTRG.41994"; transcript_id "MSTRG.41994.396"; exon_number "3";
chr12	StringTie	exon	56019318	56019415	1000	+	.	gene_id "MSTRG.41994"; transcript_id "MSTRG.41994.396"; exon_number "4";
chr12	StringTie	exon	56021431	56021580	1000	+	.	gene_id "MSTRG.41994"; transcript_id "MSTRG.41994.396"; exon_number "5";
chr12	StringTie	exon	56025058	56025158	1000	+	.	gene_id "MSTRG.41994"; transcript_id "MSTRG.41994.396"; exon_number "6";
chr12	StringTie	exon	56026781	56027041	1000	+	.	gene_id "MSTRG.41994"; transcript_id "MSTRG.41994.396"; exon_number "7";
chr12	StringTie	exon	56027780	56027947	1000	+	.	gene_id "MSTRG.41994"; transcript_id "MSTRG.41994.396"; exon_number "8";
chr12	StringTie	exon	56032561	56032710	1000	+	.	gene_id "MSTRG.41994"; transcript_id "MSTRG.41994.396"; exon_number "9";
chr12	StringTie	exon	56033190	56033321	1000	+	.	gene_id "MSTRG.41994"; transcript_id "MSTRG.41994.396"; exon_number "10";
chr12	StringTie	exon	56034571	56038435	1000	+	.	gene_id "MSTRG.41994"; transcript_id "MSTRG.41994.396"; exon_number "11";
chr12	StringTie	transcript	56007568	56038479	1000	+	.	gene_id "MSTRG.41994"; transcript_id "MSTRG.41994.397";
chr12	StringTie	exon	56007568	56007734	1000	+	.	gene_id "MSTRG.41994"; transcript_id "MSTRG.41994.397"; exon_number "1";
chr12	StringTie	exon	56011417	56011494	1000	+	.	gene_id "MSTRG.41994"; transcript_id "MSTRG.41994.397"; exon_number "2";
chr12	StringTie	exon	56018126	56018177	1000	+	.	gene_id "MSTRG.41994"; transcript_id "MSTRG.41994.397"; exon_number "3";
chr12	StringTie	exon	56019318	56019415	1000	+	.	gene_id "MSTRG.41994"; transcript_id "MSTRG.41994.397"; exon_number "4";
chr12	StringTie	exon	56023671	56023764	1000	+	.	gene_id "MSTRG.41994"; transcript_id "MSTRG.41994.397"; exon_number "5";
chr12	StringTie	exon	56025054	56025158	1000	+	.	gene_id "MSTRG.41994"; transcript_id "MSTRG.41994.397"; exon_number "6";
chr12	StringTie	exon	56026781	56027041	1000	+	.	gene_id "MSTRG.41994"; transcript_id "MSTRG.41994.397"; exon_number "7";
chr12	StringTie	exon	56027780	56027947	1000	+	.	gene_id "MSTRG.41994"; transcript_id "MSTRG.41994.397"; exon_number "8";
chr12	StringTie	exon	56032561	56032710	1000	+	.	gene_id "MSTRG.41994"; transcript_id "MSTRG.41994.397"; exon_number "9";
chr12	StringTie	exon	56033190	56033321	1000	+	.	gene_id "MSTRG.41994"; transcript_id "MSTRG.41994.397"; exon_number "10";
chr12	StringTie	exon	56034571	56038479	1000	+	.	gene_id "MSTRG.41994"; transcript_id "MSTRG.41994.397"; exon_number "11";
chr12	StringTie	transcript	56007582	56038428	1000	+	.	gene_id "MSTRG.41994"; transcript_id "MSTRG.41994.398";
chr12	StringTie	exon	56007582	56007734	1000	+	.	gene_id "MSTRG.41994"; transcript_id "MSTRG.41994.398"; exon_number "1";
chr12	StringTie	exon	56018126	56018177	1000	+	.	gene_id "MSTRG.41994"; transcript_id "MSTRG.41994.398"; exon_number "2";
chr12	StringTie	exon	56023671	56023764	1000	+	.	gene_id "MSTRG.41994"; transcript_id "MSTRG.41994.398"; exon_number "3";
chr12	StringTie	exon	56025054	56025158	1000	+	.	gene_id "MSTRG.41994"; transcript_id "MSTRG.41994.398"; exon_number "4";
chr12	StringTie	exon	56026781	56027041	1000	+	.	gene_id "MSTRG.41994"; transcript_id "MSTRG.41994.398"; exon_number "5";
chr12	StringTie	exon	56027780	56027947	1000	+	.	gene_id "MSTRG.41994"; transcript_id "MSTRG.41994.398"; exon_number "6";
chr12	StringTie	exon	56032561	56032710	1000	+	.	gene_id "MSTRG.41994"; transcript_id "MSTRG.41994.398"; exon_number "7";
chr12	StringTie	exon	56033190	56033321	1000	+	.	gene_id "MSTRG.41994"; transcript_id "MSTRG.41994.398"; exon_number "8";
chr12	StringTie	exon	56034571	56038428	1000	+	.	gene_id "MSTRG.41994"; transcript_id "MSTRG.41994.398"; exon_number "9";
chr12	StringTie	transcript	56007607	56038437	1000	+	.	gene_id "MSTRG.41994"; transcript_id "MSTRG.41994.399";
chr12	StringTie	exon	56007607	56007734	1000	+	.	gene_id "MSTRG.41994"; transcript_id "MSTRG.41994.399"; exon_number "1";
chr12	StringTie	exon	56011554	56011737	1000	+	.	gene_id "MSTRG.41994"; transcript_id "MSTRG.41994.399"; exon_number "2";
chr12	StringTie	exon	56018126	56018177	1000	+	.	gene_id "MSTRG.41994"; transcript_id "MSTRG.41994.399"; exon_number "3";
chr12	StringTie	exon	56025058	56025158	1000	+	.	gene_id "MSTRG.41994"; transcript_id "MSTRG.41994.399"; exon_number "4";
chr12	StringTie	exon	56026781	56027041	1000	+	.	gene_id "MSTRG.41994"; transcript_id "MSTRG.41994.399"; exon_number "5";
chr12	StringTie	exon	56027780	56027947	1000	+	.	gene_id "MSTRG.41994"; transcript_id "MSTRG.41994.399"; exon_number "6";
chr12	StringTie	exon	56032561	56032710	1000	+	.	gene_id "MSTRG.41994"; transcript_id "MSTRG.41994.399"; exon_number "7";
chr12	StringTie	exon	56033190	56033321	1000	+	.	gene_id "MSTRG.41994"; transcript_id "MSTRG.41994.399"; exon_number "8";
chr12	StringTie	exon	56034571	56038437	1000	+	.	gene_id "MSTRG.41994"; transcript_id "MSTRG.41994.399"; exon_number "9";
chr12	StringTie	transcript	55931160	55954104	1000	+	.	gene_id "MSTRG.41994"; transcript_id "MSTRG.41994.40";
chr12	StringTie	exon	55931160	55931344	1000	+	.	gene_id "MSTRG.41994"; transcript_id "MSTRG.41994.40"; exon_number "1";
chr12	StringTie	exon	55931741	55932255	1000	+	.	gene_id "MSTRG.41994"; transcript_id "MSTRG.41994.40"; exon_number "2";
chr12	StringTie	exon	55935305	55935404	1000	+	.	gene_id "MSTRG.41994"; transcript_id "MSTRG.41994.40"; exon_number "3";
chr12	StringTie	exon	55936423	55936567	1000	+	.	gene_id "MSTRG.41994"; transcript_id "MSTRG.41994.40"; exon_number "4";
chr12	StringTie	exon	55937017	55937090	1000	+	.	gene_id "MSTRG.41994"; transcript_id "MSTRG.41994.40"; exon_number "5";
chr12	StringTie	exon	55937408	55937543	1000	+	.	gene_id "MSTRG.41994"; transcript_id "MSTRG.41994.40"; exon_number "6";
chr12	StringTie	exon	55937978	55938052	1000	+	.	gene_id "MSTRG.41994"; transcript_id "MSTRG.41994.40"; exon_number "7";
chr12	StringTie	exon	55938511	55938560	1000	+	.	gene_id "MSTRG.41994"; transcript_id "MSTRG.41994.40"; exon_number "8";
chr12	StringTie	exon	55938915	55938989	1000	+	.	gene_id "MSTRG.41994"; transcript_id "MSTRG.41994.40"; exon_number "9";
chr12	StringTie	exon	55939186	55939305	1000	+	.	gene_id "MSTRG.41994"; transcript_id "MSTRG.41994.40"; exon_number "10";
chr12	StringTie	exon	55939415	55939529	1000	+	.	gene_id "MSTRG.41994"; transcript_id "MSTRG.41994.40"; exon_number "11";
chr12	StringTie	exon	55940082	55940170	1000	+	.	gene_id "MSTRG.41994"; transcript_id "MSTRG.41994.40"; exon_number "12";
chr12	StringTie	exon	55940314	55940433	1000	+	.	gene_id "MSTRG.41994"; transcript_id "MSTRG.41994.40"; exon_number "13";
chr12	StringTie	exon	55940624	55940722	1000	+	.	gene_id "MSTRG.41994"; transcript_id "MSTRG.41994.40"; exon_number "14";
chr12	StringTie	exon	55940897	55940980	1000	+	.	gene_id "MSTRG.41994"; transcript_id "MSTRG.41994.40"; exon_number "15";
chr12	StringTie	exon	55941252	55941325	1000	+	.	gene_id "MSTRG.41994"; transcript_id "MSTRG.41994.40"; exon_number "16";
chr12	StringTie	exon	55941510	55941584	1000	+	.	gene_id "MSTRG.41994"; transcript_id "MSTRG.41994.40"; exon_number "17";
chr12	StringTie	exon	55941998	55942083	1000	+	.	gene_id "MSTRG.41994"; transcript_id "MSTRG.41994.40"; exon_number "18";
chr12	StringTie	exon	55942174	55942263	1000	+	.	gene_id "MSTRG.41994"; transcript_id "MSTRG.41994.40"; exon_number "19";
chr12	StringTie	exon	55943297	55943418	1000	+	.	gene_id "MSTRG.41994"; transcript_id "MSTRG.41994.40"; exon_number "20";
chr12	StringTie	exon	55951623	55951783	1000	+	.	gene_id "MSTRG.41994"; transcript_id "MSTRG.41994.40"; exon_number "21";
chr12	StringTie	exon	55952035	55952099	1000	+	.	gene_id "MSTRG.41994"; transcript_id "MSTRG.41994.40"; exon_number "22";
chr12	StringTie	exon	55952341	55952431	1000	+	.	gene_id "MSTRG.41994"; transcript_id "MSTRG.41994.40"; exon_number "23";
chr12	StringTie	exon	55952734	55952932	1000	+	.	gene_id "MSTRG.41994"; transcript_id "MSTRG.41994.40"; exon_number "24";
chr12	StringTie	exon	55953040	55953160	1000	+	.	gene_id "MSTRG.41994"; transcript_id "MSTRG.41994.40"; exon_number "25";
chr12	StringTie	exon	55953350	55953410	1000	+	.	gene_id "MSTRG.41994"; transcript_id "MSTRG.41994.40"; exon_number "26";
chr12	StringTie	exon	55953685	55954104	1000	+	.	gene_id "MSTRG.41994"; transcript_id "MSTRG.41994.40"; exon_number "27";
chr12	StringTie	transcript	56007609	56038432	1000	+	.	gene_id "MSTRG.41994"; transcript_id "MSTRG.41994.400";
chr12	StringTie	exon	56007609	56007734	1000	+	.	gene_id "MSTRG.41994"; transcript_id "MSTRG.41994.400"; exon_number "1";
chr12	StringTie	exon	56018126	56018177	1000	+	.	gene_id "MSTRG.41994"; transcript_id "MSTRG.41994.400"; exon_number "2";
chr12	StringTie	exon	56025054	56025158	1000	+	.	gene_id "MSTRG.41994"; transcript_id "MSTRG.41994.400"; exon_number "3";
chr12	StringTie	exon	56026781	56027041	1000	+	.	gene_id "MSTRG.41994"; transcript_id "MSTRG.41994.400"; exon_number "4";
chr12	StringTie	exon	56027780	56027947	1000	+	.	gene_id "MSTRG.41994"; transcript_id "MSTRG.41994.400"; exon_number "5";
chr12	StringTie	exon	56032561	56032710	1000	+	.	gene_id "MSTRG.41994"; transcript_id "MSTRG.41994.400"; exon_number "6";
chr12	StringTie	exon	56033190	56033317	1000	+	.	gene_id "MSTRG.41994"; transcript_id "MSTRG.41994.400"; exon_number "7";
chr12	StringTie	exon	56034571	56038432	1000	+	.	gene_id "MSTRG.41994"; transcript_id "MSTRG.41994.400"; exon_number "8";
chr12	StringTie	transcript	56007613	56038448	1000	+	.	gene_id "MSTRG.41994"; transcript_id "MSTRG.41994.401";
chr12	StringTie	exon	56007613	56007734	1000	+	.	gene_id "MSTRG.41994"; transcript_id "MSTRG.41994.401"; exon_number "1";
chr12	StringTie	exon	56011417	56011494	1000	+	.	gene_id "MSTRG.41994"; transcript_id "MSTRG.41994.401"; exon_number "2";
chr12	StringTie	exon	56018126	56018177	1000	+	.	gene_id "MSTRG.41994"; transcript_id "MSTRG.41994.401"; exon_number "3";
chr12	StringTie	exon	56023671	56023764	1000	+	.	gene_id "MSTRG.41994"; transcript_id "MSTRG.41994.401"; exon_number "4";
chr12	StringTie	exon	56024738	56025158	1000	+	.	gene_id "MSTRG.41994"; transcript_id "MSTRG.41994.401"; exon_number "5";
chr12	StringTie	exon	56026781	56027041	1000	+	.	gene_id "MSTRG.41994"; transcript_id "MSTRG.41994.401"; exon_number "6";
chr12	StringTie	exon	56027780	56027947	1000	+	.	gene_id "MSTRG.41994"; transcript_id "MSTRG.41994.401"; exon_number "7";
chr12	StringTie	exon	56032561	56032710	1000	+	.	gene_id "MSTRG.41994"; transcript_id "MSTRG.41994.401"; exon_number "8";
chr12	StringTie	exon	56033190	56033321	1000	+	.	gene_id "MSTRG.41994"; transcript_id "MSTRG.41994.401"; exon_number "9";
chr12	StringTie	exon	56034571	56038448	1000	+	.	gene_id "MSTRG.41994"; transcript_id "MSTRG.41994.401"; exon_number "10";
chr12	StringTie	transcript	56007618	56038585	1000	+	.	gene_id "MSTRG.41994"; transcript_id "MSTRG.41994.402";
chr12	StringTie	exon	56007618	56007734	1000	+	.	gene_id "MSTRG.41994"; transcript_id "MSTRG.41994.402"; exon_number "1";
chr12	StringTie	exon	56011417	56011494	1000	+	.	gene_id "MSTRG.41994"; transcript_id "MSTRG.41994.402"; exon_number "2";
chr12	StringTie	exon	56018126	56018177	1000	+	.	gene_id "MSTRG.41994"; transcript_id "MSTRG.41994.402"; exon_number "3";
chr12	StringTie	exon	56021431	56021580	1000	+	.	gene_id "MSTRG.41994"; transcript_id "MSTRG.41994.402"; exon_number "4";
chr12	StringTie	exon	56023671	56023764	1000	+	.	gene_id "MSTRG.41994"; transcript_id "MSTRG.41994.402"; exon_number "5";
chr12	StringTie	exon	56025054	56025158	1000	+	.	gene_id "MSTRG.41994"; transcript_id "MSTRG.41994.402"; exon_number "6";
chr12	StringTie	exon	56026781	56027041	1000	+	.	gene_id "MSTRG.41994"; transcript_id "MSTRG.41994.402"; exon_number "7";
chr12	StringTie	exon	56027780	56027947	1000	+	.	gene_id "MSTRG.41994"; transcript_id "MSTRG.41994.402"; exon_number "8";
chr12	StringTie	exon	56032561	56032710	1000	+	.	gene_id "MSTRG.41994"; transcript_id "MSTRG.41994.402"; exon_number "9";
chr12	StringTie	exon	56033190	56033321	1000	+	.	gene_id "MSTRG.41994"; transcript_id "MSTRG.41994.402"; exon_number "10";
chr12	StringTie	exon	56034571	56038585	1000	+	.	gene_id "MSTRG.41994"; transcript_id "MSTRG.41994.402"; exon_number "11";
chr12	StringTie	transcript	56010535	56038433	1000	+	.	gene_id "MSTRG.41994"; transcript_id "MSTRG.41994.405";
chr12	StringTie	exon	56010535	56010561	1000	+	.	gene_id "MSTRG.41994"; transcript_id "MSTRG.41994.405"; exon_number "1";
chr12	StringTie	exon	56011417	56011494	1000	+	.	gene_id "MSTRG.41994"; transcript_id "MSTRG.41994.405"; exon_number "2";
chr12	StringTie	exon	56018126	56018177	1000	+	.	gene_id "MSTRG.41994"; transcript_id "MSTRG.41994.405"; exon_number "3";
chr12	StringTie	exon	56025054	56025158	1000	+	.	gene_id "MSTRG.41994"; transcript_id "MSTRG.41994.405"; exon_number "4";
chr12	StringTie	exon	56026781	56027041	1000	+	.	gene_id "MSTRG.41994"; transcript_id "MSTRG.41994.405"; exon_number "5";
chr12	StringTie	exon	56027780	56027947	1000	+	.	gene_id "MSTRG.41994"; transcript_id "MSTRG.41994.405"; exon_number "6";
chr12	StringTie	exon	56032561	56032710	1000	+	.	gene_id "MSTRG.41994"; transcript_id "MSTRG.41994.405"; exon_number "7";
chr12	StringTie	exon	56033190	56033321	1000	+	.	gene_id "MSTRG.41994"; transcript_id "MSTRG.41994.405"; exon_number "8";
chr12	StringTie	exon	56034571	56038433	1000	+	.	gene_id "MSTRG.41994"; transcript_id "MSTRG.41994.405"; exon_number "9";
chr12	StringTie	transcript	56010537	56038432	1000	+	.	gene_id "MSTRG.41994"; transcript_id "MSTRG.41994.406";
chr12	StringTie	exon	56010537	56010561	1000	+	.	gene_id "MSTRG.41994"; transcript_id "MSTRG.41994.406"; exon_number "1";
chr12	StringTie	exon	56011417	56011516	1000	+	.	gene_id "MSTRG.41994"; transcript_id "MSTRG.41994.406"; exon_number "2";
chr12	StringTie	exon	56018126	56018177	1000	+	.	gene_id "MSTRG.41994"; transcript_id "MSTRG.41994.406"; exon_number "3";
chr12	StringTie	exon	56025054	56025158	1000	+	.	gene_id "MSTRG.41994"; transcript_id "MSTRG.41994.406"; exon_number "4";
chr12	StringTie	exon	56026781	56027041	1000	+	.	gene_id "MSTRG.41994"; transcript_id "MSTRG.41994.406"; exon_number "5";
chr12	StringTie	exon	56027780	56027947	1000	+	.	gene_id "MSTRG.41994"; transcript_id "MSTRG.41994.406"; exon_number "6";
chr12	StringTie	exon	56032561	56032710	1000	+	.	gene_id "MSTRG.41994"; transcript_id "MSTRG.41994.406"; exon_number "7";
chr12	StringTie	exon	56033190	56033321	1000	+	.	gene_id "MSTRG.41994"; transcript_id "MSTRG.41994.406"; exon_number "8";
chr12	StringTie	exon	56034571	56038432	1000	+	.	gene_id "MSTRG.41994"; transcript_id "MSTRG.41994.406"; exon_number "9";
chr12	StringTie	transcript	56010592	56038433	1000	+	.	gene_id "MSTRG.41994"; transcript_id "MSTRG.41994.407";
chr12	StringTie	exon	56010592	56011737	1000	+	.	gene_id "MSTRG.41994"; transcript_id "MSTRG.41994.407"; exon_number "1";
chr12	StringTie	exon	56018126	56018177	1000	+	.	gene_id "MSTRG.41994"; transcript_id "MSTRG.41994.407"; exon_number "2";
chr12	StringTie	exon	56023671	56023764	1000	+	.	gene_id "MSTRG.41994"; transcript_id "MSTRG.41994.407"; exon_number "3";
chr12	StringTie	exon	56025054	56025158	1000	+	.	gene_id "MSTRG.41994"; transcript_id "MSTRG.41994.407"; exon_number "4";
chr12	StringTie	exon	56026781	56027041	1000	+	.	gene_id "MSTRG.41994"; transcript_id "MSTRG.41994.407"; exon_number "5";
chr12	StringTie	exon	56027780	56027947	1000	+	.	gene_id "MSTRG.41994"; transcript_id "MSTRG.41994.407"; exon_number "6";
chr12	StringTie	exon	56032561	56032710	1000	+	.	gene_id "MSTRG.41994"; transcript_id "MSTRG.41994.407"; exon_number "7";
chr12	StringTie	exon	56033190	56033321	1000	+	.	gene_id "MSTRG.41994"; transcript_id "MSTRG.41994.407"; exon_number "8";
chr12	StringTie	exon	56034571	56038433	1000	+	.	gene_id "MSTRG.41994"; transcript_id "MSTRG.41994.407"; exon_number "9";
chr12	StringTie	transcript	56010626	56038432	1000	+	.	gene_id "MSTRG.41994"; transcript_id "MSTRG.41994.408";
chr12	StringTie	exon	56010626	56011494	1000	+	.	gene_id "MSTRG.41994"; transcript_id "MSTRG.41994.408"; exon_number "1";
chr12	StringTie	exon	56018126	56019415	1000	+	.	gene_id "MSTRG.41994"; transcript_id "MSTRG.41994.408"; exon_number "2";
chr12	StringTie	exon	56021431	56021580	1000	+	.	gene_id "MSTRG.41994"; transcript_id "MSTRG.41994.408"; exon_number "3";
chr12	StringTie	exon	56023671	56025158	1000	+	.	gene_id "MSTRG.41994"; transcript_id "MSTRG.41994.408"; exon_number "4";
chr12	StringTie	exon	56026781	56027041	1000	+	.	gene_id "MSTRG.41994"; transcript_id "MSTRG.41994.408"; exon_number "5";
chr12	StringTie	exon	56027780	56027947	1000	+	.	gene_id "MSTRG.41994"; transcript_id "MSTRG.41994.408"; exon_number "6";
chr12	StringTie	exon	56032561	56032710	1000	+	.	gene_id "MSTRG.41994"; transcript_id "MSTRG.41994.408"; exon_number "7";
chr12	StringTie	exon	56033190	56033321	1000	+	.	gene_id "MSTRG.41994"; transcript_id "MSTRG.41994.408"; exon_number "8";
chr12	StringTie	exon	56034571	56038432	1000	+	.	gene_id "MSTRG.41994"; transcript_id "MSTRG.41994.408"; exon_number "9";
chr12	StringTie	transcript	56010841	56038474	1000	+	.	gene_id "MSTRG.41994"; transcript_id "MSTRG.41994.409";
chr12	StringTie	exon	56010841	56011737	1000	+	.	gene_id "MSTRG.41994"; transcript_id "MSTRG.41994.409"; exon_number "1";
chr12	StringTie	exon	56018123	56018177	1000	+	.	gene_id "MSTRG.41994"; transcript_id "MSTRG.41994.409"; exon_number "2";
chr12	StringTie	exon	56019318	56021580	1000	+	.	gene_id "MSTRG.41994"; transcript_id "MSTRG.41994.409"; exon_number "3";
chr12	StringTie	exon	56023671	56023764	1000	+	.	gene_id "MSTRG.41994"; transcript_id "MSTRG.41994.409"; exon_number "4";
chr12	StringTie	exon	56025054	56025158	1000	+	.	gene_id "MSTRG.41994"; transcript_id "MSTRG.41994.409"; exon_number "5";
chr12	StringTie	exon	56026781	56027041	1000	+	.	gene_id "MSTRG.41994"; transcript_id "MSTRG.41994.409"; exon_number "6";
chr12	StringTie	exon	56027780	56027947	1000	+	.	gene_id "MSTRG.41994"; transcript_id "MSTRG.41994.409"; exon_number "7";
chr12	StringTie	exon	56032561	56032710	1000	+	.	gene_id "MSTRG.41994"; transcript_id "MSTRG.41994.409"; exon_number "8";
chr12	StringTie	exon	56033190	56033321	1000	+	.	gene_id "MSTRG.41994"; transcript_id "MSTRG.41994.409"; exon_number "9";
chr12	StringTie	exon	56034571	56038474	1000	+	.	gene_id "MSTRG.41994"; transcript_id "MSTRG.41994.409"; exon_number "10";
chr12	StringTie	transcript	56011417	56038437	1000	+	.	gene_id "MSTRG.41994"; transcript_id "MSTRG.41994.411";
chr12	StringTie	exon	56011417	56011494	1000	+	.	gene_id "MSTRG.41994"; transcript_id "MSTRG.41994.411"; exon_number "1";
chr12	StringTie	exon	56018123	56018177	1000	+	.	gene_id "MSTRG.41994"; transcript_id "MSTRG.41994.411"; exon_number "2";
chr12	StringTie	exon	56019321	56019415	1000	+	.	gene_id "MSTRG.41994"; transcript_id "MSTRG.41994.411"; exon_number "3";
chr12	StringTie	exon	56021431	56021580	1000	+	.	gene_id "MSTRG.41994"; transcript_id "MSTRG.41994.411"; exon_number "4";
chr12	StringTie	exon	56023671	56025158	1000	+	.	gene_id "MSTRG.41994"; transcript_id "MSTRG.41994.411"; exon_number "5";
chr12	StringTie	exon	56026781	56027041	1000	+	.	gene_id "MSTRG.41994"; transcript_id "MSTRG.41994.411"; exon_number "6";
chr12	StringTie	exon	56027780	56027947	1000	+	.	gene_id "MSTRG.41994"; transcript_id "MSTRG.41994.411"; exon_number "7";
chr12	StringTie	exon	56032561	56032710	1000	+	.	gene_id "MSTRG.41994"; transcript_id "MSTRG.41994.411"; exon_number "8";
chr12	StringTie	exon	56033190	56033321	1000	+	.	gene_id "MSTRG.41994"; transcript_id "MSTRG.41994.411"; exon_number "9";
chr12	StringTie	exon	56034571	56038437	1000	+	.	gene_id "MSTRG.41994"; transcript_id "MSTRG.41994.411"; exon_number "10";
chr12	StringTie	transcript	56011558	56038495	1000	+	.	gene_id "MSTRG.41994"; transcript_id "MSTRG.41994.412";
chr12	StringTie	exon	56011558	56011737	1000	+	.	gene_id "MSTRG.41994"; transcript_id "MSTRG.41994.412"; exon_number "1";
chr12	StringTie	exon	56018126	56018177	1000	+	.	gene_id "MSTRG.41994"; transcript_id "MSTRG.41994.412"; exon_number "2";
chr12	StringTie	exon	56019321	56019415	1000	+	.	gene_id "MSTRG.41994"; transcript_id "MSTRG.41994.412"; exon_number "3";
chr12	StringTie	exon	56021431	56021580	1000	+	.	gene_id "MSTRG.41994"; transcript_id "MSTRG.41994.412"; exon_number "4";
chr12	StringTie	exon	56025058	56025158	1000	+	.	gene_id "MSTRG.41994"; transcript_id "MSTRG.41994.412"; exon_number "5";
chr12	StringTie	exon	56026781	56027041	1000	+	.	gene_id "MSTRG.41994"; transcript_id "MSTRG.41994.412"; exon_number "6";
chr12	StringTie	exon	56027780	56027947	1000	+	.	gene_id "MSTRG.41994"; transcript_id "MSTRG.41994.412"; exon_number "7";
chr12	StringTie	exon	56032561	56032710	1000	+	.	gene_id "MSTRG.41994"; transcript_id "MSTRG.41994.412"; exon_number "8";
chr12	StringTie	exon	56033190	56033321	1000	+	.	gene_id "MSTRG.41994"; transcript_id "MSTRG.41994.412"; exon_number "9";
chr12	StringTie	exon	56034571	56038495	1000	+	.	gene_id "MSTRG.41994"; transcript_id "MSTRG.41994.412"; exon_number "10";
chr12	StringTie	transcript	56011558	56038438	1000	+	.	gene_id "MSTRG.41994"; transcript_id "MSTRG.41994.413";
chr12	StringTie	exon	56011558	56011737	1000	+	.	gene_id "MSTRG.41994"; transcript_id "MSTRG.41994.413"; exon_number "1";
chr12	StringTie	exon	56018126	56018177	1000	+	.	gene_id "MSTRG.41994"; transcript_id "MSTRG.41994.413"; exon_number "2";
chr12	StringTie	exon	56019321	56019415	1000	+	.	gene_id "MSTRG.41994"; transcript_id "MSTRG.41994.413"; exon_number "3";
chr12	StringTie	exon	56021431	56021450	1000	+	.	gene_id "MSTRG.41994"; transcript_id "MSTRG.41994.413"; exon_number "4";
chr12	StringTie	exon	56025058	56025158	1000	+	.	gene_id "MSTRG.41994"; transcript_id "MSTRG.41994.413"; exon_number "5";
chr12	StringTie	exon	56026781	56027041	1000	+	.	gene_id "MSTRG.41994"; transcript_id "MSTRG.41994.413"; exon_number "6";
chr12	StringTie	exon	56027780	56027947	1000	+	.	gene_id "MSTRG.41994"; transcript_id "MSTRG.41994.413"; exon_number "7";
chr12	StringTie	exon	56032561	56032710	1000	+	.	gene_id "MSTRG.41994"; transcript_id "MSTRG.41994.413"; exon_number "8";
chr12	StringTie	exon	56033190	56033321	1000	+	.	gene_id "MSTRG.41994"; transcript_id "MSTRG.41994.413"; exon_number "9";
chr12	StringTie	exon	56034571	56038438	1000	+	.	gene_id "MSTRG.41994"; transcript_id "MSTRG.41994.413"; exon_number "10";
chr12	StringTie	transcript	56011558	56038418	1000	+	.	gene_id "MSTRG.41994"; transcript_id "MSTRG.41994.414";
chr12	StringTie	exon	56011558	56011737	1000	+	.	gene_id "MSTRG.41994"; transcript_id "MSTRG.41994.414"; exon_number "1";
chr12	StringTie	exon	56018126	56018177	1000	+	.	gene_id "MSTRG.41994"; transcript_id "MSTRG.41994.414"; exon_number "2";
chr12	StringTie	exon	56019321	56019415	1000	+	.	gene_id "MSTRG.41994"; transcript_id "MSTRG.41994.414"; exon_number "3";
chr12	StringTie	exon	56021431	56021580	1000	+	.	gene_id "MSTRG.41994"; transcript_id "MSTRG.41994.414"; exon_number "4";
chr12	StringTie	exon	56023890	56023964	1000	+	.	gene_id "MSTRG.41994"; transcript_id "MSTRG.41994.414"; exon_number "5";
chr12	StringTie	exon	56025054	56025158	1000	+	.	gene_id "MSTRG.41994"; transcript_id "MSTRG.41994.414"; exon_number "6";
chr12	StringTie	exon	56026781	56027041	1000	+	.	gene_id "MSTRG.41994"; transcript_id "MSTRG.41994.414"; exon_number "7";
chr12	StringTie	exon	56027780	56027947	1000	+	.	gene_id "MSTRG.41994"; transcript_id "MSTRG.41994.414"; exon_number "8";
chr12	StringTie	exon	56032561	56032710	1000	+	.	gene_id "MSTRG.41994"; transcript_id "MSTRG.41994.414"; exon_number "9";
chr12	StringTie	exon	56033190	56033321	1000	+	.	gene_id "MSTRG.41994"; transcript_id "MSTRG.41994.414"; exon_number "10";
chr12	StringTie	exon	56034571	56038418	1000	+	.	gene_id "MSTRG.41994"; transcript_id "MSTRG.41994.414"; exon_number "11";
chr12	StringTie	transcript	56011579	56038431	1000	+	.	gene_id "MSTRG.41994"; transcript_id "MSTRG.41994.416";
chr12	StringTie	exon	56011579	56011737	1000	+	.	gene_id "MSTRG.41994"; transcript_id "MSTRG.41994.416"; exon_number "1";
chr12	StringTie	exon	56018123	56018177	1000	+	.	gene_id "MSTRG.41994"; transcript_id "MSTRG.41994.416"; exon_number "2";
chr12	StringTie	exon	56023671	56023764	1000	+	.	gene_id "MSTRG.41994"; transcript_id "MSTRG.41994.416"; exon_number "3";
chr12	StringTie	exon	56025054	56025158	1000	+	.	gene_id "MSTRG.41994"; transcript_id "MSTRG.41994.416"; exon_number "4";
chr12	StringTie	exon	56026781	56027041	1000	+	.	gene_id "MSTRG.41994"; transcript_id "MSTRG.41994.416"; exon_number "5";
chr12	StringTie	exon	56027780	56027947	1000	+	.	gene_id "MSTRG.41994"; transcript_id "MSTRG.41994.416"; exon_number "6";
chr12	StringTie	exon	56032561	56032710	1000	+	.	gene_id "MSTRG.41994"; transcript_id "MSTRG.41994.416"; exon_number "7";
chr12	StringTie	exon	56033190	56033321	1000	+	.	gene_id "MSTRG.41994"; transcript_id "MSTRG.41994.416"; exon_number "8";
chr12	StringTie	exon	56034571	56038431	1000	+	.	gene_id "MSTRG.41994"; transcript_id "MSTRG.41994.416"; exon_number "9";
chr12	StringTie	transcript	56011589	56038432	1000	+	.	gene_id "MSTRG.41994"; transcript_id "MSTRG.41994.417";
chr12	StringTie	exon	56011589	56011737	1000	+	.	gene_id "MSTRG.41994"; transcript_id "MSTRG.41994.417"; exon_number "1";
chr12	StringTie	exon	56013378	56013473	1000	+	.	gene_id "MSTRG.41994"; transcript_id "MSTRG.41994.417"; exon_number "2";
chr12	StringTie	exon	56018126	56018177	1000	+	.	gene_id "MSTRG.41994"; transcript_id "MSTRG.41994.417"; exon_number "3";
chr12	StringTie	exon	56019318	56019415	1000	+	.	gene_id "MSTRG.41994"; transcript_id "MSTRG.41994.417"; exon_number "4";
chr12	StringTie	exon	56025054	56025158	1000	+	.	gene_id "MSTRG.41994"; transcript_id "MSTRG.41994.417"; exon_number "5";
chr12	StringTie	exon	56026781	56027041	1000	+	.	gene_id "MSTRG.41994"; transcript_id "MSTRG.41994.417"; exon_number "6";
chr12	StringTie	exon	56027780	56027947	1000	+	.	gene_id "MSTRG.41994"; transcript_id "MSTRG.41994.417"; exon_number "7";
chr12	StringTie	exon	56032561	56032710	1000	+	.	gene_id "MSTRG.41994"; transcript_id "MSTRG.41994.417"; exon_number "8";
chr12	StringTie	exon	56033190	56033321	1000	+	.	gene_id "MSTRG.41994"; transcript_id "MSTRG.41994.417"; exon_number "9";
chr12	StringTie	exon	56034571	56038432	1000	+	.	gene_id "MSTRG.41994"; transcript_id "MSTRG.41994.417"; exon_number "10";
chr12	StringTie	transcript	56013316	56038432	1000	+	.	gene_id "MSTRG.41994"; transcript_id "MSTRG.41994.418";
chr12	StringTie	exon	56013316	56013473	1000	+	.	gene_id "MSTRG.41994"; transcript_id "MSTRG.41994.418"; exon_number "1";
chr12	StringTie	exon	56018126	56018177	1000	+	.	gene_id "MSTRG.41994"; transcript_id "MSTRG.41994.418"; exon_number "2";
chr12	StringTie	exon	56025054	56025158	1000	+	.	gene_id "MSTRG.41994"; transcript_id "MSTRG.41994.418"; exon_number "3";
chr12	StringTie	exon	56026781	56027041	1000	+	.	gene_id "MSTRG.41994"; transcript_id "MSTRG.41994.418"; exon_number "4";
chr12	StringTie	exon	56027780	56027947	1000	+	.	gene_id "MSTRG.41994"; transcript_id "MSTRG.41994.418"; exon_number "5";
chr12	StringTie	exon	56032561	56032710	1000	+	.	gene_id "MSTRG.41994"; transcript_id "MSTRG.41994.418"; exon_number "6";
chr12	StringTie	exon	56033190	56033321	1000	+	.	gene_id "MSTRG.41994"; transcript_id "MSTRG.41994.418"; exon_number "7";
chr12	StringTie	exon	56034571	56038432	1000	+	.	gene_id "MSTRG.41994"; transcript_id "MSTRG.41994.418"; exon_number "8";
chr12	StringTie	transcript	56013416	56038435	1000	+	.	gene_id "MSTRG.41994"; transcript_id "MSTRG.41994.419";
chr12	StringTie	exon	56013416	56013473	1000	+	.	gene_id "MSTRG.41994"; transcript_id "MSTRG.41994.419"; exon_number "1";
chr12	StringTie	exon	56018126	56018177	1000	+	.	gene_id "MSTRG.41994"; transcript_id "MSTRG.41994.419"; exon_number "2";
chr12	StringTie	exon	56019318	56019415	1000	+	.	gene_id "MSTRG.41994"; transcript_id "MSTRG.41994.419"; exon_number "3";
chr12	StringTie	exon	56021431	56021580	1000	+	.	gene_id "MSTRG.41994"; transcript_id "MSTRG.41994.419"; exon_number "4";
chr12	StringTie	exon	56025054	56025158	1000	+	.	gene_id "MSTRG.41994"; transcript_id "MSTRG.41994.419"; exon_number "5";
chr12	StringTie	exon	56026781	56027041	1000	+	.	gene_id "MSTRG.41994"; transcript_id "MSTRG.41994.419"; exon_number "6";
chr12	StringTie	exon	56027780	56027947	1000	+	.	gene_id "MSTRG.41994"; transcript_id "MSTRG.41994.419"; exon_number "7";
chr12	StringTie	exon	56032561	56032710	1000	+	.	gene_id "MSTRG.41994"; transcript_id "MSTRG.41994.419"; exon_number "8";
chr12	StringTie	exon	56033190	56033321	1000	+	.	gene_id "MSTRG.41994"; transcript_id "MSTRG.41994.419"; exon_number "9";
chr12	StringTie	exon	56034571	56038435	1000	+	.	gene_id "MSTRG.41994"; transcript_id "MSTRG.41994.419"; exon_number "10";
chr12	StringTie	transcript	56018068	56038460	1000	+	.	gene_id "MSTRG.41994"; transcript_id "MSTRG.41994.420";
chr12	StringTie	exon	56018068	56018177	1000	+	.	gene_id "MSTRG.41994"; transcript_id "MSTRG.41994.420"; exon_number "1";
chr12	StringTie	exon	56019318	56019415	1000	+	.	gene_id "MSTRG.41994"; transcript_id "MSTRG.41994.420"; exon_number "2";
chr12	StringTie	exon	56024662	56024905	1000	+	.	gene_id "MSTRG.41994"; transcript_id "MSTRG.41994.420"; exon_number "3";
chr12	StringTie	exon	56025054	56025158	1000	+	.	gene_id "MSTRG.41994"; transcript_id "MSTRG.41994.420"; exon_number "4";
chr12	StringTie	exon	56026781	56027041	1000	+	.	gene_id "MSTRG.41994"; transcript_id "MSTRG.41994.420"; exon_number "5";
chr12	StringTie	exon	56027780	56027947	1000	+	.	gene_id "MSTRG.41994"; transcript_id "MSTRG.41994.420"; exon_number "6";
chr12	StringTie	exon	56032561	56032710	1000	+	.	gene_id "MSTRG.41994"; transcript_id "MSTRG.41994.420"; exon_number "7";
chr12	StringTie	exon	56033190	56033321	1000	+	.	gene_id "MSTRG.41994"; transcript_id "MSTRG.41994.420"; exon_number "8";
chr12	StringTie	exon	56034571	56038460	1000	+	.	gene_id "MSTRG.41994"; transcript_id "MSTRG.41994.420"; exon_number "9";
chr12	StringTie	transcript	56018128	56038435	1000	+	.	gene_id "MSTRG.41994"; transcript_id "MSTRG.41994.421";
chr12	StringTie	exon	56018128	56018177	1000	+	.	gene_id "MSTRG.41994"; transcript_id "MSTRG.41994.421"; exon_number "1";
chr12	StringTie	exon	56019318	56021580	1000	+	.	gene_id "MSTRG.41994"; transcript_id "MSTRG.41994.421"; exon_number "2";
chr12	StringTie	exon	56025058	56025158	1000	+	.	gene_id "MSTRG.41994"; transcript_id "MSTRG.41994.421"; exon_number "3";
chr12	StringTie	exon	56026781	56027041	1000	+	.	gene_id "MSTRG.41994"; transcript_id "MSTRG.41994.421"; exon_number "4";
chr12	StringTie	exon	56027780	56027947	1000	+	.	gene_id "MSTRG.41994"; transcript_id "MSTRG.41994.421"; exon_number "5";
chr12	StringTie	exon	56032561	56032710	1000	+	.	gene_id "MSTRG.41994"; transcript_id "MSTRG.41994.421"; exon_number "6";
chr12	StringTie	exon	56033190	56033321	1000	+	.	gene_id "MSTRG.41994"; transcript_id "MSTRG.41994.421"; exon_number "7";
chr12	StringTie	exon	56034571	56038435	1000	+	.	gene_id "MSTRG.41994"; transcript_id "MSTRG.41994.421"; exon_number "8";
chr12	StringTie	transcript	56018130	56038435	1000	+	.	gene_id "MSTRG.41994"; transcript_id "MSTRG.41994.422";
chr12	StringTie	exon	56018130	56018177	1000	+	.	gene_id "MSTRG.41994"; transcript_id "MSTRG.41994.422"; exon_number "1";
chr12	StringTie	exon	56019321	56019415	1000	+	.	gene_id "MSTRG.41994"; transcript_id "MSTRG.41994.422"; exon_number "2";
chr12	StringTie	exon	56021431	56021580	1000	+	.	gene_id "MSTRG.41994"; transcript_id "MSTRG.41994.422"; exon_number "3";
chr12	StringTie	exon	56025054	56025158	1000	+	.	gene_id "MSTRG.41994"; transcript_id "MSTRG.41994.422"; exon_number "4";
chr12	StringTie	exon	56026781	56027041	1000	+	.	gene_id "MSTRG.41994"; transcript_id "MSTRG.41994.422"; exon_number "5";
chr12	StringTie	exon	56027780	56027947	1000	+	.	gene_id "MSTRG.41994"; transcript_id "MSTRG.41994.422"; exon_number "6";
chr12	StringTie	exon	56032561	56032710	1000	+	.	gene_id "MSTRG.41994"; transcript_id "MSTRG.41994.422"; exon_number "7";
chr12	StringTie	exon	56033190	56033321	1000	+	.	gene_id "MSTRG.41994"; transcript_id "MSTRG.41994.422"; exon_number "8";
chr12	StringTie	exon	56034571	56038435	1000	+	.	gene_id "MSTRG.41994"; transcript_id "MSTRG.41994.422"; exon_number "9";
chr12	StringTie	transcript	56018163	56038423	1000	+	.	gene_id "MSTRG.41994"; transcript_id "MSTRG.41994.423";
chr12	StringTie	exon	56018163	56018177	1000	+	.	gene_id "MSTRG.41994"; transcript_id "MSTRG.41994.423"; exon_number "1";
chr12	StringTie	exon	56024662	56025158	1000	+	.	gene_id "MSTRG.41994"; transcript_id "MSTRG.41994.423"; exon_number "2";
chr12	StringTie	exon	56026781	56027041	1000	+	.	gene_id "MSTRG.41994"; transcript_id "MSTRG.41994.423"; exon_number "3";
chr12	StringTie	exon	56027780	56027947	1000	+	.	gene_id "MSTRG.41994"; transcript_id "MSTRG.41994.423"; exon_number "4";
chr12	StringTie	exon	56032561	56032710	1000	+	.	gene_id "MSTRG.41994"; transcript_id "MSTRG.41994.423"; exon_number "5";
chr12	StringTie	exon	56033190	56033321	1000	+	.	gene_id "MSTRG.41994"; transcript_id "MSTRG.41994.423"; exon_number "6";
chr12	StringTie	exon	56034571	56038423	1000	+	.	gene_id "MSTRG.41994"; transcript_id "MSTRG.41994.423"; exon_number "7";
chr12	StringTie	transcript	56019297	56038432	1000	+	.	gene_id "MSTRG.41994"; transcript_id "MSTRG.41994.424";
chr12	StringTie	exon	56019297	56019415	1000	+	.	gene_id "MSTRG.41994"; transcript_id "MSTRG.41994.424"; exon_number "1";
chr12	StringTie	exon	56021431	56021580	1000	+	.	gene_id "MSTRG.41994"; transcript_id "MSTRG.41994.424"; exon_number "2";
chr12	StringTie	exon	56023671	56023764	1000	+	.	gene_id "MSTRG.41994"; transcript_id "MSTRG.41994.424"; exon_number "3";
chr12	StringTie	exon	56024738	56025158	1000	+	.	gene_id "MSTRG.41994"; transcript_id "MSTRG.41994.424"; exon_number "4";
chr12	StringTie	exon	56026781	56027041	1000	+	.	gene_id "MSTRG.41994"; transcript_id "MSTRG.41994.424"; exon_number "5";
chr12	StringTie	exon	56027780	56027947	1000	+	.	gene_id "MSTRG.41994"; transcript_id "MSTRG.41994.424"; exon_number "6";
chr12	StringTie	exon	56032561	56032710	1000	+	.	gene_id "MSTRG.41994"; transcript_id "MSTRG.41994.424"; exon_number "7";
chr12	StringTie	exon	56033190	56033321	1000	+	.	gene_id "MSTRG.41994"; transcript_id "MSTRG.41994.424"; exon_number "8";
chr12	StringTie	exon	56034571	56038432	1000	+	.	gene_id "MSTRG.41994"; transcript_id "MSTRG.41994.424"; exon_number "9";
chr12	StringTie	transcript	56019327	56038431	1000	+	.	gene_id "MSTRG.41994"; transcript_id "MSTRG.41994.427";
chr12	StringTie	exon	56019327	56019415	1000	+	.	gene_id "MSTRG.41994"; transcript_id "MSTRG.41994.427"; exon_number "1";
chr12	StringTie	exon	56025054	56025158	1000	+	.	gene_id "MSTRG.41994"; transcript_id "MSTRG.41994.427"; exon_number "2";
chr12	StringTie	exon	56026781	56027041	1000	+	.	gene_id "MSTRG.41994"; transcript_id "MSTRG.41994.427"; exon_number "3";
chr12	StringTie	exon	56027787	56027947	1000	+	.	gene_id "MSTRG.41994"; transcript_id "MSTRG.41994.427"; exon_number "4";
chr12	StringTie	exon	56032561	56032710	1000	+	.	gene_id "MSTRG.41994"; transcript_id "MSTRG.41994.427"; exon_number "5";
chr12	StringTie	exon	56033190	56033321	1000	+	.	gene_id "MSTRG.41994"; transcript_id "MSTRG.41994.427"; exon_number "6";
chr12	StringTie	exon	56034571	56038431	1000	+	.	gene_id "MSTRG.41994"; transcript_id "MSTRG.41994.427"; exon_number "7";
chr12	StringTie	transcript	56019369	56038499	1000	+	.	gene_id "MSTRG.41994"; transcript_id "MSTRG.41994.428";
chr12	StringTie	exon	56019369	56019415	1000	+	.	gene_id "MSTRG.41994"; transcript_id "MSTRG.41994.428"; exon_number "1";
chr12	StringTie	exon	56021431	56021580	1000	+	.	gene_id "MSTRG.41994"; transcript_id "MSTRG.41994.428"; exon_number "2";
chr12	StringTie	exon	56023671	56023964	1000	+	.	gene_id "MSTRG.41994"; transcript_id "MSTRG.41994.428"; exon_number "3";
chr12	StringTie	exon	56025054	56025158	1000	+	.	gene_id "MSTRG.41994"; transcript_id "MSTRG.41994.428"; exon_number "4";
chr12	StringTie	exon	56026781	56027041	1000	+	.	gene_id "MSTRG.41994"; transcript_id "MSTRG.41994.428"; exon_number "5";
chr12	StringTie	exon	56027780	56027947	1000	+	.	gene_id "MSTRG.41994"; transcript_id "MSTRG.41994.428"; exon_number "6";
chr12	StringTie	exon	56032561	56032710	1000	+	.	gene_id "MSTRG.41994"; transcript_id "MSTRG.41994.428"; exon_number "7";
chr12	StringTie	exon	56033190	56033321	1000	+	.	gene_id "MSTRG.41994"; transcript_id "MSTRG.41994.428"; exon_number "8";
chr12	StringTie	exon	56034571	56038499	1000	+	.	gene_id "MSTRG.41994"; transcript_id "MSTRG.41994.428"; exon_number "9";
chr12	StringTie	transcript	56020987	56038433	1000	+	.	gene_id "MSTRG.41994"; transcript_id "MSTRG.41994.429";
chr12	StringTie	exon	56020987	56021580	1000	+	.	gene_id "MSTRG.41994"; transcript_id "MSTRG.41994.429"; exon_number "1";
chr12	StringTie	exon	56023671	56023764	1000	+	.	gene_id "MSTRG.41994"; transcript_id "MSTRG.41994.429"; exon_number "2";
chr12	StringTie	exon	56024738	56024905	1000	+	.	gene_id "MSTRG.41994"; transcript_id "MSTRG.41994.429"; exon_number "3";
chr12	StringTie	exon	56025054	56025158	1000	+	.	gene_id "MSTRG.41994"; transcript_id "MSTRG.41994.429"; exon_number "4";
chr12	StringTie	exon	56026781	56027041	1000	+	.	gene_id "MSTRG.41994"; transcript_id "MSTRG.41994.429"; exon_number "5";
chr12	StringTie	exon	56027780	56027947	1000	+	.	gene_id "MSTRG.41994"; transcript_id "MSTRG.41994.429"; exon_number "6";
chr12	StringTie	exon	56032561	56032710	1000	+	.	gene_id "MSTRG.41994"; transcript_id "MSTRG.41994.429"; exon_number "7";
chr12	StringTie	exon	56033190	56033321	1000	+	.	gene_id "MSTRG.41994"; transcript_id "MSTRG.41994.429"; exon_number "8";
chr12	StringTie	exon	56034571	56038433	1000	+	.	gene_id "MSTRG.41994"; transcript_id "MSTRG.41994.429"; exon_number "9";
chr12	StringTie	transcript	55931171	55954023	1000	+	.	gene_id "MSTRG.41994"; transcript_id "MSTRG.41994.43";
chr12	StringTie	exon	55931171	55931344	1000	+	.	gene_id "MSTRG.41994"; transcript_id "MSTRG.41994.43"; exon_number "1";
chr12	StringTie	exon	55936423	55936567	1000	+	.	gene_id "MSTRG.41994"; transcript_id "MSTRG.41994.43"; exon_number "2";
chr12	StringTie	exon	55937017	55937090	1000	+	.	gene_id "MSTRG.41994"; transcript_id "MSTRG.41994.43"; exon_number "3";
chr12	StringTie	exon	55937408	55937543	1000	+	.	gene_id "MSTRG.41994"; transcript_id "MSTRG.41994.43"; exon_number "4";
chr12	StringTie	exon	55937978	55938052	1000	+	.	gene_id "MSTRG.41994"; transcript_id "MSTRG.41994.43"; exon_number "5";
chr12	StringTie	exon	55938511	55938560	1000	+	.	gene_id "MSTRG.41994"; transcript_id "MSTRG.41994.43"; exon_number "6";
chr12	StringTie	exon	55938939	55938989	1000	+	.	gene_id "MSTRG.41994"; transcript_id "MSTRG.41994.43"; exon_number "7";
chr12	StringTie	exon	55939186	55939305	1000	+	.	gene_id "MSTRG.41994"; transcript_id "MSTRG.41994.43"; exon_number "8";
chr12	StringTie	exon	55939415	55939529	1000	+	.	gene_id "MSTRG.41994"; transcript_id "MSTRG.41994.43"; exon_number "9";
chr12	StringTie	exon	55940082	55940433	1000	+	.	gene_id "MSTRG.41994"; transcript_id "MSTRG.41994.43"; exon_number "10";
chr12	StringTie	exon	55940624	55940722	1000	+	.	gene_id "MSTRG.41994"; transcript_id "MSTRG.41994.43"; exon_number "11";
chr12	StringTie	exon	55940897	55940980	1000	+	.	gene_id "MSTRG.41994"; transcript_id "MSTRG.41994.43"; exon_number "12";
chr12	StringTie	exon	55941252	55941325	1000	+	.	gene_id "MSTRG.41994"; transcript_id "MSTRG.41994.43"; exon_number "13";
chr12	StringTie	exon	55941510	55941584	1000	+	.	gene_id "MSTRG.41994"; transcript_id "MSTRG.41994.43"; exon_number "14";
chr12	StringTie	exon	55941998	55942083	1000	+	.	gene_id "MSTRG.41994"; transcript_id "MSTRG.41994.43"; exon_number "15";
chr12	StringTie	exon	55942174	55942263	1000	+	.	gene_id "MSTRG.41994"; transcript_id "MSTRG.41994.43"; exon_number "16";
chr12	StringTie	exon	55951623	55951783	1000	+	.	gene_id "MSTRG.41994"; transcript_id "MSTRG.41994.43"; exon_number "17";
chr12	StringTie	exon	55952035	55952099	1000	+	.	gene_id "MSTRG.41994"; transcript_id "MSTRG.41994.43"; exon_number "18";
chr12	StringTie	exon	55952341	55952932	1000	+	.	gene_id "MSTRG.41994"; transcript_id "MSTRG.41994.43"; exon_number "19";
chr12	StringTie	exon	55953040	55953160	1000	+	.	gene_id "MSTRG.41994"; transcript_id "MSTRG.41994.43"; exon_number "20";
chr12	StringTie	exon	55953350	55953410	1000	+	.	gene_id "MSTRG.41994"; transcript_id "MSTRG.41994.43"; exon_number "21";
chr12	StringTie	exon	55953685	55954023	1000	+	.	gene_id "MSTRG.41994"; transcript_id "MSTRG.41994.43"; exon_number "22";
chr12	StringTie	transcript	56023147	56038435	1000	+	.	gene_id "MSTRG.41994"; transcript_id "MSTRG.41994.435";
chr12	StringTie	exon	56023147	56023764	1000	+	.	gene_id "MSTRG.41994"; transcript_id "MSTRG.41994.435"; exon_number "1";
chr12	StringTie	exon	56023890	56023964	1000	+	.	gene_id "MSTRG.41994"; transcript_id "MSTRG.41994.435"; exon_number "2";
chr12	StringTie	exon	56024738	56025158	1000	+	.	gene_id "MSTRG.41994"; transcript_id "MSTRG.41994.435"; exon_number "3";
chr12	StringTie	exon	56026781	56027041	1000	+	.	gene_id "MSTRG.41994"; transcript_id "MSTRG.41994.435"; exon_number "4";
chr12	StringTie	exon	56027780	56027947	1000	+	.	gene_id "MSTRG.41994"; transcript_id "MSTRG.41994.435"; exon_number "5";
chr12	StringTie	exon	56032561	56032710	1000	+	.	gene_id "MSTRG.41994"; transcript_id "MSTRG.41994.435"; exon_number "6";
chr12	StringTie	exon	56033190	56033321	1000	+	.	gene_id "MSTRG.41994"; transcript_id "MSTRG.41994.435"; exon_number "7";
chr12	StringTie	exon	56034571	56038435	1000	+	.	gene_id "MSTRG.41994"; transcript_id "MSTRG.41994.435"; exon_number "8";
chr12	StringTie	transcript	56024260	56038433	1000	+	.	gene_id "MSTRG.41994"; transcript_id "MSTRG.41994.436";
chr12	StringTie	exon	56024260	56024572	1000	+	.	gene_id "MSTRG.41994"; transcript_id "MSTRG.41994.436"; exon_number "1";
chr12	StringTie	exon	56024662	56025158	1000	+	.	gene_id "MSTRG.41994"; transcript_id "MSTRG.41994.436"; exon_number "2";
chr12	StringTie	exon	56026781	56027041	1000	+	.	gene_id "MSTRG.41994"; transcript_id "MSTRG.41994.436"; exon_number "3";
chr12	StringTie	exon	56027780	56027947	1000	+	.	gene_id "MSTRG.41994"; transcript_id "MSTRG.41994.436"; exon_number "4";
chr12	StringTie	exon	56032561	56032710	1000	+	.	gene_id "MSTRG.41994"; transcript_id "MSTRG.41994.436"; exon_number "5";
chr12	StringTie	exon	56033190	56033321	1000	+	.	gene_id "MSTRG.41994"; transcript_id "MSTRG.41994.436"; exon_number "6";
chr12	StringTie	exon	56034571	56038433	1000	+	.	gene_id "MSTRG.41994"; transcript_id "MSTRG.41994.436"; exon_number "7";
chr12	StringTie	transcript	55931177	55954103	1000	+	.	gene_id "MSTRG.41994"; transcript_id "MSTRG.41994.45";
chr12	StringTie	exon	55931177	55931344	1000	+	.	gene_id "MSTRG.41994"; transcript_id "MSTRG.41994.45"; exon_number "1";
chr12	StringTie	exon	55936423	55936567	1000	+	.	gene_id "MSTRG.41994"; transcript_id "MSTRG.41994.45"; exon_number "2";
chr12	StringTie	exon	55937017	55937090	1000	+	.	gene_id "MSTRG.41994"; transcript_id "MSTRG.41994.45"; exon_number "3";
chr12	StringTie	exon	55937408	55937543	1000	+	.	gene_id "MSTRG.41994"; transcript_id "MSTRG.41994.45"; exon_number "4";
chr12	StringTie	exon	55937978	55938052	1000	+	.	gene_id "MSTRG.41994"; transcript_id "MSTRG.41994.45"; exon_number "5";
chr12	StringTie	exon	55938511	55938560	1000	+	.	gene_id "MSTRG.41994"; transcript_id "MSTRG.41994.45"; exon_number "6";
chr12	StringTie	exon	55938915	55938989	1000	+	.	gene_id "MSTRG.41994"; transcript_id "MSTRG.41994.45"; exon_number "7";
chr12	StringTie	exon	55939186	55939305	1000	+	.	gene_id "MSTRG.41994"; transcript_id "MSTRG.41994.45"; exon_number "8";
chr12	StringTie	exon	55939415	55939529	1000	+	.	gene_id "MSTRG.41994"; transcript_id "MSTRG.41994.45"; exon_number "9";
chr12	StringTie	exon	55940082	55940170	1000	+	.	gene_id "MSTRG.41994"; transcript_id "MSTRG.41994.45"; exon_number "10";
chr12	StringTie	exon	55940314	55940433	1000	+	.	gene_id "MSTRG.41994"; transcript_id "MSTRG.41994.45"; exon_number "11";
chr12	StringTie	exon	55940624	55940722	1000	+	.	gene_id "MSTRG.41994"; transcript_id "MSTRG.41994.45"; exon_number "12";
chr12	StringTie	exon	55940897	55940980	1000	+	.	gene_id "MSTRG.41994"; transcript_id "MSTRG.41994.45"; exon_number "13";
chr12	StringTie	exon	55941510	55941584	1000	+	.	gene_id "MSTRG.41994"; transcript_id "MSTRG.41994.45"; exon_number "14";
chr12	StringTie	exon	55941998	55942083	1000	+	.	gene_id "MSTRG.41994"; transcript_id "MSTRG.41994.45"; exon_number "15";
chr12	StringTie	exon	55942174	55942263	1000	+	.	gene_id "MSTRG.41994"; transcript_id "MSTRG.41994.45"; exon_number "16";
chr12	StringTie	exon	55951623	55951783	1000	+	.	gene_id "MSTRG.41994"; transcript_id "MSTRG.41994.45"; exon_number "17";
chr12	StringTie	exon	55952035	55952099	1000	+	.	gene_id "MSTRG.41994"; transcript_id "MSTRG.41994.45"; exon_number "18";
chr12	StringTie	exon	55952341	55952431	1000	+	.	gene_id "MSTRG.41994"; transcript_id "MSTRG.41994.45"; exon_number "19";
chr12	StringTie	exon	55952734	55952932	1000	+	.	gene_id "MSTRG.41994"; transcript_id "MSTRG.41994.45"; exon_number "20";
chr12	StringTie	exon	55953040	55953160	1000	+	.	gene_id "MSTRG.41994"; transcript_id "MSTRG.41994.45"; exon_number "21";
chr12	StringTie	exon	55953350	55953410	1000	+	.	gene_id "MSTRG.41994"; transcript_id "MSTRG.41994.45"; exon_number "22";
chr12	StringTie	exon	55953685	55954103	1000	+	.	gene_id "MSTRG.41994"; transcript_id "MSTRG.41994.45"; exon_number "23";
chr12	StringTie	transcript	55931179	55954108	1000	+	.	gene_id "MSTRG.41994"; transcript_id "MSTRG.41994.46";
chr12	StringTie	exon	55931179	55931344	1000	+	.	gene_id "MSTRG.41994"; transcript_id "MSTRG.41994.46"; exon_number "1";
chr12	StringTie	exon	55932060	55932123	1000	+	.	gene_id "MSTRG.41994"; transcript_id "MSTRG.41994.46"; exon_number "2";
chr12	StringTie	exon	55936423	55936567	1000	+	.	gene_id "MSTRG.41994"; transcript_id "MSTRG.41994.46"; exon_number "3";
chr12	StringTie	exon	55937017	55937090	1000	+	.	gene_id "MSTRG.41994"; transcript_id "MSTRG.41994.46"; exon_number "4";
chr12	StringTie	exon	55937408	55937543	1000	+	.	gene_id "MSTRG.41994"; transcript_id "MSTRG.41994.46"; exon_number "5";
chr12	StringTie	exon	55937978	55938052	1000	+	.	gene_id "MSTRG.41994"; transcript_id "MSTRG.41994.46"; exon_number "6";
chr12	StringTie	exon	55938511	55938560	1000	+	.	gene_id "MSTRG.41994"; transcript_id "MSTRG.41994.46"; exon_number "7";
chr12	StringTie	exon	55938915	55938989	1000	+	.	gene_id "MSTRG.41994"; transcript_id "MSTRG.41994.46"; exon_number "8";
chr12	StringTie	exon	55939186	55939305	1000	+	.	gene_id "MSTRG.41994"; transcript_id "MSTRG.41994.46"; exon_number "9";
chr12	StringTie	exon	55939415	55939529	1000	+	.	gene_id "MSTRG.41994"; transcript_id "MSTRG.41994.46"; exon_number "10";
chr12	StringTie	exon	55940082	55940170	1000	+	.	gene_id "MSTRG.41994"; transcript_id "MSTRG.41994.46"; exon_number "11";
chr12	StringTie	exon	55940314	55940433	1000	+	.	gene_id "MSTRG.41994"; transcript_id "MSTRG.41994.46"; exon_number "12";
chr12	StringTie	exon	55940624	55940722	1000	+	.	gene_id "MSTRG.41994"; transcript_id "MSTRG.41994.46"; exon_number "13";
chr12	StringTie	exon	55940897	55940980	1000	+	.	gene_id "MSTRG.41994"; transcript_id "MSTRG.41994.46"; exon_number "14";
chr12	StringTie	exon	55941252	55941325	1000	+	.	gene_id "MSTRG.41994"; transcript_id "MSTRG.41994.46"; exon_number "15";
chr12	StringTie	exon	55941510	55941584	1000	+	.	gene_id "MSTRG.41994"; transcript_id "MSTRG.41994.46"; exon_number "16";
chr12	StringTie	exon	55941998	55942083	1000	+	.	gene_id "MSTRG.41994"; transcript_id "MSTRG.41994.46"; exon_number "17";
chr12	StringTie	exon	55942174	55942263	1000	+	.	gene_id "MSTRG.41994"; transcript_id "MSTRG.41994.46"; exon_number "18";
chr12	StringTie	exon	55943297	55943418	1000	+	.	gene_id "MSTRG.41994"; transcript_id "MSTRG.41994.46"; exon_number "19";
chr12	StringTie	exon	55951623	55951783	1000	+	.	gene_id "MSTRG.41994"; transcript_id "MSTRG.41994.46"; exon_number "20";
chr12	StringTie	exon	55952035	55952099	1000	+	.	gene_id "MSTRG.41994"; transcript_id "MSTRG.41994.46"; exon_number "21";
chr12	StringTie	exon	55952341	55952431	1000	+	.	gene_id "MSTRG.41994"; transcript_id "MSTRG.41994.46"; exon_number "22";
chr12	StringTie	exon	55952734	55952932	1000	+	.	gene_id "MSTRG.41994"; transcript_id "MSTRG.41994.46"; exon_number "23";
chr12	StringTie	exon	55953040	55953160	1000	+	.	gene_id "MSTRG.41994"; transcript_id "MSTRG.41994.46"; exon_number "24";
chr12	StringTie	exon	55953350	55953410	1000	+	.	gene_id "MSTRG.41994"; transcript_id "MSTRG.41994.46"; exon_number "25";
chr12	StringTie	exon	55953685	55954108	1000	+	.	gene_id "MSTRG.41994"; transcript_id "MSTRG.41994.46"; exon_number "26";
chr12	StringTie	transcript	55931182	55954107	1000	+	.	gene_id "MSTRG.41994"; transcript_id "MSTRG.41994.47";
chr12	StringTie	exon	55931182	55931344	1000	+	.	gene_id "MSTRG.41994"; transcript_id "MSTRG.41994.47"; exon_number "1";
chr12	StringTie	exon	55932077	55932123	1000	+	.	gene_id "MSTRG.41994"; transcript_id "MSTRG.41994.47"; exon_number "2";
chr12	StringTie	exon	55936423	55936567	1000	+	.	gene_id "MSTRG.41994"; transcript_id "MSTRG.41994.47"; exon_number "3";
chr12	StringTie	exon	55937017	55937090	1000	+	.	gene_id "MSTRG.41994"; transcript_id "MSTRG.41994.47"; exon_number "4";
chr12	StringTie	exon	55937408	55937543	1000	+	.	gene_id "MSTRG.41994"; transcript_id "MSTRG.41994.47"; exon_number "5";
chr12	StringTie	exon	55937978	55938052	1000	+	.	gene_id "MSTRG.41994"; transcript_id "MSTRG.41994.47"; exon_number "6";
chr12	StringTie	exon	55938511	55938560	1000	+	.	gene_id "MSTRG.41994"; transcript_id "MSTRG.41994.47"; exon_number "7";
chr12	StringTie	exon	55938915	55938989	1000	+	.	gene_id "MSTRG.41994"; transcript_id "MSTRG.41994.47"; exon_number "8";
chr12	StringTie	exon	55939186	55939305	1000	+	.	gene_id "MSTRG.41994"; transcript_id "MSTRG.41994.47"; exon_number "9";
chr12	StringTie	exon	55939415	55939529	1000	+	.	gene_id "MSTRG.41994"; transcript_id "MSTRG.41994.47"; exon_number "10";
chr12	StringTie	exon	55940082	55940170	1000	+	.	gene_id "MSTRG.41994"; transcript_id "MSTRG.41994.47"; exon_number "11";
chr12	StringTie	exon	55940314	55940433	1000	+	.	gene_id "MSTRG.41994"; transcript_id "MSTRG.41994.47"; exon_number "12";
chr12	StringTie	exon	55940624	55940722	1000	+	.	gene_id "MSTRG.41994"; transcript_id "MSTRG.41994.47"; exon_number "13";
chr12	StringTie	exon	55940897	55940980	1000	+	.	gene_id "MSTRG.41994"; transcript_id "MSTRG.41994.47"; exon_number "14";
chr12	StringTie	exon	55941252	55941325	1000	+	.	gene_id "MSTRG.41994"; transcript_id "MSTRG.41994.47"; exon_number "15";
chr12	StringTie	exon	55941510	55941584	1000	+	.	gene_id "MSTRG.41994"; transcript_id "MSTRG.41994.47"; exon_number "16";
chr12	StringTie	exon	55941998	55942083	1000	+	.	gene_id "MSTRG.41994"; transcript_id "MSTRG.41994.47"; exon_number "17";
chr12	StringTie	exon	55942174	55942263	1000	+	.	gene_id "MSTRG.41994"; transcript_id "MSTRG.41994.47"; exon_number "18";
chr12	StringTie	exon	55951623	55951783	1000	+	.	gene_id "MSTRG.41994"; transcript_id "MSTRG.41994.47"; exon_number "19";
chr12	StringTie	exon	55952035	55952099	1000	+	.	gene_id "MSTRG.41994"; transcript_id "MSTRG.41994.47"; exon_number "20";
chr12	StringTie	exon	55952341	55952431	1000	+	.	gene_id "MSTRG.41994"; transcript_id "MSTRG.41994.47"; exon_number "21";
chr12	StringTie	exon	55952734	55952932	1000	+	.	gene_id "MSTRG.41994"; transcript_id "MSTRG.41994.47"; exon_number "22";
chr12	StringTie	exon	55953040	55953160	1000	+	.	gene_id "MSTRG.41994"; transcript_id "MSTRG.41994.47"; exon_number "23";
chr12	StringTie	exon	55953350	55953410	1000	+	.	gene_id "MSTRG.41994"; transcript_id "MSTRG.41994.47"; exon_number "24";
chr12	StringTie	exon	55953685	55954107	1000	+	.	gene_id "MSTRG.41994"; transcript_id "MSTRG.41994.47"; exon_number "25";
chr12	StringTie	transcript	55931215	55954023	1000	+	.	gene_id "MSTRG.41994"; transcript_id "MSTRG.41994.49";
chr12	StringTie	exon	55931215	55931344	1000	+	.	gene_id "MSTRG.41994"; transcript_id "MSTRG.41994.49"; exon_number "1";
chr12	StringTie	exon	55936423	55936567	1000	+	.	gene_id "MSTRG.41994"; transcript_id "MSTRG.41994.49"; exon_number "2";
chr12	StringTie	exon	55937017	55937090	1000	+	.	gene_id "MSTRG.41994"; transcript_id "MSTRG.41994.49"; exon_number "3";
chr12	StringTie	exon	55937408	55937543	1000	+	.	gene_id "MSTRG.41994"; transcript_id "MSTRG.41994.49"; exon_number "4";
chr12	StringTie	exon	55937978	55938052	1000	+	.	gene_id "MSTRG.41994"; transcript_id "MSTRG.41994.49"; exon_number "5";
chr12	StringTie	exon	55938638	55938698	1000	+	.	gene_id "MSTRG.41994"; transcript_id "MSTRG.41994.49"; exon_number "6";
chr12	StringTie	exon	55938915	55938989	1000	+	.	gene_id "MSTRG.41994"; transcript_id "MSTRG.41994.49"; exon_number "7";
chr12	StringTie	exon	55939186	55939305	1000	+	.	gene_id "MSTRG.41994"; transcript_id "MSTRG.41994.49"; exon_number "8";
chr12	StringTie	exon	55939415	55939529	1000	+	.	gene_id "MSTRG.41994"; transcript_id "MSTRG.41994.49"; exon_number "9";
chr12	StringTie	exon	55940082	55940170	1000	+	.	gene_id "MSTRG.41994"; transcript_id "MSTRG.41994.49"; exon_number "10";
chr12	StringTie	exon	55940314	55940433	1000	+	.	gene_id "MSTRG.41994"; transcript_id "MSTRG.41994.49"; exon_number "11";
chr12	StringTie	exon	55940624	55940722	1000	+	.	gene_id "MSTRG.41994"; transcript_id "MSTRG.41994.49"; exon_number "12";
chr12	StringTie	exon	55940897	55940980	1000	+	.	gene_id "MSTRG.41994"; transcript_id "MSTRG.41994.49"; exon_number "13";
chr12	StringTie	exon	55941252	55941325	1000	+	.	gene_id "MSTRG.41994"; transcript_id "MSTRG.41994.49"; exon_number "14";
chr12	StringTie	exon	55941510	55941584	1000	+	.	gene_id "MSTRG.41994"; transcript_id "MSTRG.41994.49"; exon_number "15";
chr12	StringTie	exon	55941998	55942083	1000	+	.	gene_id "MSTRG.41994"; transcript_id "MSTRG.41994.49"; exon_number "16";
chr12	StringTie	exon	55942174	55942263	1000	+	.	gene_id "MSTRG.41994"; transcript_id "MSTRG.41994.49"; exon_number "17";
chr12	StringTie	exon	55951623	55952099	1000	+	.	gene_id "MSTRG.41994"; transcript_id "MSTRG.41994.49"; exon_number "18";
chr12	StringTie	exon	55952341	55952431	1000	+	.	gene_id "MSTRG.41994"; transcript_id "MSTRG.41994.49"; exon_number "19";
chr12	StringTie	exon	55952734	55952932	1000	+	.	gene_id "MSTRG.41994"; transcript_id "MSTRG.41994.49"; exon_number "20";
chr12	StringTie	exon	55953040	55953160	1000	+	.	gene_id "MSTRG.41994"; transcript_id "MSTRG.41994.49"; exon_number "21";
chr12	StringTie	exon	55953350	55953410	1000	+	.	gene_id "MSTRG.41994"; transcript_id "MSTRG.41994.49"; exon_number "22";
chr12	StringTie	exon	55953685	55954023	1000	+	.	gene_id "MSTRG.41994"; transcript_id "MSTRG.41994.49"; exon_number "23";
chr12	StringTie	transcript	55927911	55954107	1000	+	.	gene_id "MSTRG.41994"; transcript_id "MSTRG.41994.5";
chr12	StringTie	exon	55927911	55928334	1000	+	.	gene_id "MSTRG.41994"; transcript_id "MSTRG.41994.5"; exon_number "1";
chr12	StringTie	exon	55936423	55936567	1000	+	.	gene_id "MSTRG.41994"; transcript_id "MSTRG.41994.5"; exon_number "2";
chr12	StringTie	exon	55937017	55937090	1000	+	.	gene_id "MSTRG.41994"; transcript_id "MSTRG.41994.5"; exon_number "3";
chr12	StringTie	exon	55937408	55937543	1000	+	.	gene_id "MSTRG.41994"; transcript_id "MSTRG.41994.5"; exon_number "4";
chr12	StringTie	exon	55937978	55938052	1000	+	.	gene_id "MSTRG.41994"; transcript_id "MSTRG.41994.5"; exon_number "5";
chr12	StringTie	exon	55938511	55938989	1000	+	.	gene_id "MSTRG.41994"; transcript_id "MSTRG.41994.5"; exon_number "6";
chr12	StringTie	exon	55939186	55939305	1000	+	.	gene_id "MSTRG.41994"; transcript_id "MSTRG.41994.5"; exon_number "7";
chr12	StringTie	exon	55939415	55940433	1000	+	.	gene_id "MSTRG.41994"; transcript_id "MSTRG.41994.5"; exon_number "8";
chr12	StringTie	exon	55940624	55940722	1000	+	.	gene_id "MSTRG.41994"; transcript_id "MSTRG.41994.5"; exon_number "9";
chr12	StringTie	exon	55940897	55940980	1000	+	.	gene_id "MSTRG.41994"; transcript_id "MSTRG.41994.5"; exon_number "10";
chr12	StringTie	exon	55941252	55941325	1000	+	.	gene_id "MSTRG.41994"; transcript_id "MSTRG.41994.5"; exon_number "11";
chr12	StringTie	exon	55941510	55941584	1000	+	.	gene_id "MSTRG.41994"; transcript_id "MSTRG.41994.5"; exon_number "12";
chr12	StringTie	exon	55941998	55942083	1000	+	.	gene_id "MSTRG.41994"; transcript_id "MSTRG.41994.5"; exon_number "13";
chr12	StringTie	exon	55942174	55942263	1000	+	.	gene_id "MSTRG.41994"; transcript_id "MSTRG.41994.5"; exon_number "14";
chr12	StringTie	exon	55943297	55943418	1000	+	.	gene_id "MSTRG.41994"; transcript_id "MSTRG.41994.5"; exon_number "15";
chr12	StringTie	exon	55951623	55951783	1000	+	.	gene_id "MSTRG.41994"; transcript_id "MSTRG.41994.5"; exon_number "16";
chr12	StringTie	exon	55952035	55952099	1000	+	.	gene_id "MSTRG.41994"; transcript_id "MSTRG.41994.5"; exon_number "17";
chr12	StringTie	exon	55952341	55952431	1000	+	.	gene_id "MSTRG.41994"; transcript_id "MSTRG.41994.5"; exon_number "18";
chr12	StringTie	exon	55952734	55952932	1000	+	.	gene_id "MSTRG.41994"; transcript_id "MSTRG.41994.5"; exon_number "19";
chr12	StringTie	exon	55953040	55953160	1000	+	.	gene_id "MSTRG.41994"; transcript_id "MSTRG.41994.5"; exon_number "20";
chr12	StringTie	exon	55953350	55953410	1000	+	.	gene_id "MSTRG.41994"; transcript_id "MSTRG.41994.5"; exon_number "21";
chr12	StringTie	exon	55953685	55954107	1000	+	.	gene_id "MSTRG.41994"; transcript_id "MSTRG.41994.5"; exon_number "22";
chr12	StringTie	transcript	55931215	55954049	1000	+	.	gene_id "MSTRG.41994"; transcript_id "MSTRG.41994.50";
chr12	StringTie	exon	55931215	55931344	1000	+	.	gene_id "MSTRG.41994"; transcript_id "MSTRG.41994.50"; exon_number "1";
chr12	StringTie	exon	55936423	55936567	1000	+	.	gene_id "MSTRG.41994"; transcript_id "MSTRG.41994.50"; exon_number "2";
chr12	StringTie	exon	55937017	55937090	1000	+	.	gene_id "MSTRG.41994"; transcript_id "MSTRG.41994.50"; exon_number "3";
chr12	StringTie	exon	55937408	55937543	1000	+	.	gene_id "MSTRG.41994"; transcript_id "MSTRG.41994.50"; exon_number "4";
chr12	StringTie	exon	55937978	55938052	1000	+	.	gene_id "MSTRG.41994"; transcript_id "MSTRG.41994.50"; exon_number "5";
chr12	StringTie	exon	55938638	55938698	1000	+	.	gene_id "MSTRG.41994"; transcript_id "MSTRG.41994.50"; exon_number "6";
chr12	StringTie	exon	55938915	55938989	1000	+	.	gene_id "MSTRG.41994"; transcript_id "MSTRG.41994.50"; exon_number "7";
chr12	StringTie	exon	55939186	55939305	1000	+	.	gene_id "MSTRG.41994"; transcript_id "MSTRG.41994.50"; exon_number "8";
chr12	StringTie	exon	55939415	55939529	1000	+	.	gene_id "MSTRG.41994"; transcript_id "MSTRG.41994.50"; exon_number "9";
chr12	StringTie	exon	55940082	55940170	1000	+	.	gene_id "MSTRG.41994"; transcript_id "MSTRG.41994.50"; exon_number "10";
chr12	StringTie	exon	55940314	55940433	1000	+	.	gene_id "MSTRG.41994"; transcript_id "MSTRG.41994.50"; exon_number "11";
chr12	StringTie	exon	55940624	55940722	1000	+	.	gene_id "MSTRG.41994"; transcript_id "MSTRG.41994.50"; exon_number "12";
chr12	StringTie	exon	55940897	55940980	1000	+	.	gene_id "MSTRG.41994"; transcript_id "MSTRG.41994.50"; exon_number "13";
chr12	StringTie	exon	55941252	55941325	1000	+	.	gene_id "MSTRG.41994"; transcript_id "MSTRG.41994.50"; exon_number "14";
chr12	StringTie	exon	55941510	55941584	1000	+	.	gene_id "MSTRG.41994"; transcript_id "MSTRG.41994.50"; exon_number "15";
chr12	StringTie	exon	55941998	55942083	1000	+	.	gene_id "MSTRG.41994"; transcript_id "MSTRG.41994.50"; exon_number "16";
chr12	StringTie	exon	55942174	55942263	1000	+	.	gene_id "MSTRG.41994"; transcript_id "MSTRG.41994.50"; exon_number "17";
chr12	StringTie	exon	55951623	55951780	1000	+	.	gene_id "MSTRG.41994"; transcript_id "MSTRG.41994.50"; exon_number "18";
chr12	StringTie	exon	55952035	55952099	1000	+	.	gene_id "MSTRG.41994"; transcript_id "MSTRG.41994.50"; exon_number "19";
chr12	StringTie	exon	55952341	55952431	1000	+	.	gene_id "MSTRG.41994"; transcript_id "MSTRG.41994.50"; exon_number "20";
chr12	StringTie	exon	55952734	55952932	1000	+	.	gene_id "MSTRG.41994"; transcript_id "MSTRG.41994.50"; exon_number "21";
chr12	StringTie	exon	55953040	55953160	1000	+	.	gene_id "MSTRG.41994"; transcript_id "MSTRG.41994.50"; exon_number "22";
chr12	StringTie	exon	55953350	55953410	1000	+	.	gene_id "MSTRG.41994"; transcript_id "MSTRG.41994.50"; exon_number "23";
chr12	StringTie	exon	55953685	55954049	1000	+	.	gene_id "MSTRG.41994"; transcript_id "MSTRG.41994.50"; exon_number "24";
chr12	StringTie	transcript	55931215	55954099	1000	+	.	gene_id "MSTRG.41994"; transcript_id "MSTRG.41994.51";
chr12	StringTie	exon	55931215	55931344	1000	+	.	gene_id "MSTRG.41994"; transcript_id "MSTRG.41994.51"; exon_number "1";
chr12	StringTie	exon	55936423	55936567	1000	+	.	gene_id "MSTRG.41994"; transcript_id "MSTRG.41994.51"; exon_number "2";
chr12	StringTie	exon	55937017	55937090	1000	+	.	gene_id "MSTRG.41994"; transcript_id "MSTRG.41994.51"; exon_number "3";
chr12	StringTie	exon	55937408	55937543	1000	+	.	gene_id "MSTRG.41994"; transcript_id "MSTRG.41994.51"; exon_number "4";
chr12	StringTie	exon	55937978	55938052	1000	+	.	gene_id "MSTRG.41994"; transcript_id "MSTRG.41994.51"; exon_number "5";
chr12	StringTie	exon	55938638	55938698	1000	+	.	gene_id "MSTRG.41994"; transcript_id "MSTRG.41994.51"; exon_number "6";
chr12	StringTie	exon	55938915	55938989	1000	+	.	gene_id "MSTRG.41994"; transcript_id "MSTRG.41994.51"; exon_number "7";
chr12	StringTie	exon	55939186	55939305	1000	+	.	gene_id "MSTRG.41994"; transcript_id "MSTRG.41994.51"; exon_number "8";
chr12	StringTie	exon	55939415	55939529	1000	+	.	gene_id "MSTRG.41994"; transcript_id "MSTRG.41994.51"; exon_number "9";
chr12	StringTie	exon	55940082	55940170	1000	+	.	gene_id "MSTRG.41994"; transcript_id "MSTRG.41994.51"; exon_number "10";
chr12	StringTie	exon	55940314	55940433	1000	+	.	gene_id "MSTRG.41994"; transcript_id "MSTRG.41994.51"; exon_number "11";
chr12	StringTie	exon	55940624	55940722	1000	+	.	gene_id "MSTRG.41994"; transcript_id "MSTRG.41994.51"; exon_number "12";
chr12	StringTie	exon	55940897	55940980	1000	+	.	gene_id "MSTRG.41994"; transcript_id "MSTRG.41994.51"; exon_number "13";
chr12	StringTie	exon	55941252	55941325	1000	+	.	gene_id "MSTRG.41994"; transcript_id "MSTRG.41994.51"; exon_number "14";
chr12	StringTie	exon	55941510	55941584	1000	+	.	gene_id "MSTRG.41994"; transcript_id "MSTRG.41994.51"; exon_number "15";
chr12	StringTie	exon	55941998	55942083	1000	+	.	gene_id "MSTRG.41994"; transcript_id "MSTRG.41994.51"; exon_number "16";
chr12	StringTie	exon	55942174	55942263	1000	+	.	gene_id "MSTRG.41994"; transcript_id "MSTRG.41994.51"; exon_number "17";
chr12	StringTie	exon	55951623	55951782	1000	+	.	gene_id "MSTRG.41994"; transcript_id "MSTRG.41994.51"; exon_number "18";
chr12	StringTie	exon	55952035	55952099	1000	+	.	gene_id "MSTRG.41994"; transcript_id "MSTRG.41994.51"; exon_number "19";
chr12	StringTie	exon	55952341	55952431	1000	+	.	gene_id "MSTRG.41994"; transcript_id "MSTRG.41994.51"; exon_number "20";
chr12	StringTie	exon	55952734	55952932	1000	+	.	gene_id "MSTRG.41994"; transcript_id "MSTRG.41994.51"; exon_number "21";
chr12	StringTie	exon	55953040	55953160	1000	+	.	gene_id "MSTRG.41994"; transcript_id "MSTRG.41994.51"; exon_number "22";
chr12	StringTie	exon	55953350	55953410	1000	+	.	gene_id "MSTRG.41994"; transcript_id "MSTRG.41994.51"; exon_number "23";
chr12	StringTie	exon	55953685	55954099	1000	+	.	gene_id "MSTRG.41994"; transcript_id "MSTRG.41994.51"; exon_number "24";
chr12	StringTie	transcript	55931260	55954075	1000	+	.	gene_id "MSTRG.41994"; transcript_id "MSTRG.41994.53";
chr12	StringTie	exon	55931260	55931344	1000	+	.	gene_id "MSTRG.41994"; transcript_id "MSTRG.41994.53"; exon_number "1";
chr12	StringTie	exon	55936423	55936567	1000	+	.	gene_id "MSTRG.41994"; transcript_id "MSTRG.41994.53"; exon_number "2";
chr12	StringTie	exon	55937017	55937090	1000	+	.	gene_id "MSTRG.41994"; transcript_id "MSTRG.41994.53"; exon_number "3";
chr12	StringTie	exon	55937408	55937543	1000	+	.	gene_id "MSTRG.41994"; transcript_id "MSTRG.41994.53"; exon_number "4";
chr12	StringTie	exon	55937978	55938052	1000	+	.	gene_id "MSTRG.41994"; transcript_id "MSTRG.41994.53"; exon_number "5";
chr12	StringTie	exon	55938511	55938698	1000	+	.	gene_id "MSTRG.41994"; transcript_id "MSTRG.41994.53"; exon_number "6";
chr12	StringTie	exon	55938915	55938989	1000	+	.	gene_id "MSTRG.41994"; transcript_id "MSTRG.41994.53"; exon_number "7";
chr12	StringTie	exon	55939186	55939305	1000	+	.	gene_id "MSTRG.41994"; transcript_id "MSTRG.41994.53"; exon_number "8";
chr12	StringTie	exon	55939415	55939529	1000	+	.	gene_id "MSTRG.41994"; transcript_id "MSTRG.41994.53"; exon_number "9";
chr12	StringTie	exon	55940082	55940170	1000	+	.	gene_id "MSTRG.41994"; transcript_id "MSTRG.41994.53"; exon_number "10";
chr12	StringTie	exon	55940314	55940433	1000	+	.	gene_id "MSTRG.41994"; transcript_id "MSTRG.41994.53"; exon_number "11";
chr12	StringTie	exon	55940624	55940722	1000	+	.	gene_id "MSTRG.41994"; transcript_id "MSTRG.41994.53"; exon_number "12";
chr12	StringTie	exon	55940897	55940980	1000	+	.	gene_id "MSTRG.41994"; transcript_id "MSTRG.41994.53"; exon_number "13";
chr12	StringTie	exon	55941252	55941325	1000	+	.	gene_id "MSTRG.41994"; transcript_id "MSTRG.41994.53"; exon_number "14";
chr12	StringTie	exon	55941998	55942083	1000	+	.	gene_id "MSTRG.41994"; transcript_id "MSTRG.41994.53"; exon_number "15";
chr12	StringTie	exon	55942174	55942263	1000	+	.	gene_id "MSTRG.41994"; transcript_id "MSTRG.41994.53"; exon_number "16";
chr12	StringTie	exon	55951623	55951783	1000	+	.	gene_id "MSTRG.41994"; transcript_id "MSTRG.41994.53"; exon_number "17";
chr12	StringTie	exon	55952035	55952099	1000	+	.	gene_id "MSTRG.41994"; transcript_id "MSTRG.41994.53"; exon_number "18";
chr12	StringTie	exon	55952341	55952431	1000	+	.	gene_id "MSTRG.41994"; transcript_id "MSTRG.41994.53"; exon_number "19";
chr12	StringTie	exon	55952734	55953160	1000	+	.	gene_id "MSTRG.41994"; transcript_id "MSTRG.41994.53"; exon_number "20";
chr12	StringTie	exon	55953350	55953410	1000	+	.	gene_id "MSTRG.41994"; transcript_id "MSTRG.41994.53"; exon_number "21";
chr12	StringTie	exon	55953685	55954075	1000	+	.	gene_id "MSTRG.41994"; transcript_id "MSTRG.41994.53"; exon_number "22";
chr12	StringTie	transcript	55931408	55954107	1000	+	.	gene_id "MSTRG.41994"; transcript_id "MSTRG.41994.55";
chr12	StringTie	exon	55931408	55931496	1000	+	.	gene_id "MSTRG.41994"; transcript_id "MSTRG.41994.55"; exon_number "1";
chr12	StringTie	exon	55931741	55932123	1000	+	.	gene_id "MSTRG.41994"; transcript_id "MSTRG.41994.55"; exon_number "2";
chr12	StringTie	exon	55935305	55935404	1000	+	.	gene_id "MSTRG.41994"; transcript_id "MSTRG.41994.55"; exon_number "3";
chr12	StringTie	exon	55936423	55936567	1000	+	.	gene_id "MSTRG.41994"; transcript_id "MSTRG.41994.55"; exon_number "4";
chr12	StringTie	exon	55937017	55937090	1000	+	.	gene_id "MSTRG.41994"; transcript_id "MSTRG.41994.55"; exon_number "5";
chr12	StringTie	exon	55937408	55937543	1000	+	.	gene_id "MSTRG.41994"; transcript_id "MSTRG.41994.55"; exon_number "6";
chr12	StringTie	exon	55937978	55938052	1000	+	.	gene_id "MSTRG.41994"; transcript_id "MSTRG.41994.55"; exon_number "7";
chr12	StringTie	exon	55938511	55938560	1000	+	.	gene_id "MSTRG.41994"; transcript_id "MSTRG.41994.55"; exon_number "8";
chr12	StringTie	exon	55938915	55938989	1000	+	.	gene_id "MSTRG.41994"; transcript_id "MSTRG.41994.55"; exon_number "9";
chr12	StringTie	exon	55939186	55939305	1000	+	.	gene_id "MSTRG.41994"; transcript_id "MSTRG.41994.55"; exon_number "10";
chr12	StringTie	exon	55939415	55939529	1000	+	.	gene_id "MSTRG.41994"; transcript_id "MSTRG.41994.55"; exon_number "11";
chr12	StringTie	exon	55940082	55940170	1000	+	.	gene_id "MSTRG.41994"; transcript_id "MSTRG.41994.55"; exon_number "12";
chr12	StringTie	exon	55940314	55940433	1000	+	.	gene_id "MSTRG.41994"; transcript_id "MSTRG.41994.55"; exon_number "13";
chr12	StringTie	exon	55940624	55940722	1000	+	.	gene_id "MSTRG.41994"; transcript_id "MSTRG.41994.55"; exon_number "14";
chr12	StringTie	exon	55940897	55940980	1000	+	.	gene_id "MSTRG.41994"; transcript_id "MSTRG.41994.55"; exon_number "15";
chr12	StringTie	exon	55941252	55941325	1000	+	.	gene_id "MSTRG.41994"; transcript_id "MSTRG.41994.55"; exon_number "16";
chr12	StringTie	exon	55941510	55941584	1000	+	.	gene_id "MSTRG.41994"; transcript_id "MSTRG.41994.55"; exon_number "17";
chr12	StringTie	exon	55941998	55942083	1000	+	.	gene_id "MSTRG.41994"; transcript_id "MSTRG.41994.55"; exon_number "18";
chr12	StringTie	exon	55942174	55942263	1000	+	.	gene_id "MSTRG.41994"; transcript_id "MSTRG.41994.55"; exon_number "19";
chr12	StringTie	exon	55951623	55951783	1000	+	.	gene_id "MSTRG.41994"; transcript_id "MSTRG.41994.55"; exon_number "20";
chr12	StringTie	exon	55952035	55952099	1000	+	.	gene_id "MSTRG.41994"; transcript_id "MSTRG.41994.55"; exon_number "21";
chr12	StringTie	exon	55952341	55952431	1000	+	.	gene_id "MSTRG.41994"; transcript_id "MSTRG.41994.55"; exon_number "22";
chr12	StringTie	exon	55952734	55952932	1000	+	.	gene_id "MSTRG.41994"; transcript_id "MSTRG.41994.55"; exon_number "23";
chr12	StringTie	exon	55953040	55953160	1000	+	.	gene_id "MSTRG.41994"; transcript_id "MSTRG.41994.55"; exon_number "24";
chr12	StringTie	exon	55953350	55953410	1000	+	.	gene_id "MSTRG.41994"; transcript_id "MSTRG.41994.55"; exon_number "25";
chr12	StringTie	exon	55953685	55954107	1000	+	.	gene_id "MSTRG.41994"; transcript_id "MSTRG.41994.55"; exon_number "26";
chr12	StringTie	transcript	55931416	55954084	1000	+	.	gene_id "MSTRG.41994"; transcript_id "MSTRG.41994.56";
chr12	StringTie	exon	55931416	55932123	1000	+	.	gene_id "MSTRG.41994"; transcript_id "MSTRG.41994.56"; exon_number "1";
chr12	StringTie	exon	55935305	55935404	1000	+	.	gene_id "MSTRG.41994"; transcript_id "MSTRG.41994.56"; exon_number "2";
chr12	StringTie	exon	55936423	55936567	1000	+	.	gene_id "MSTRG.41994"; transcript_id "MSTRG.41994.56"; exon_number "3";
chr12	StringTie	exon	55937017	55937090	1000	+	.	gene_id "MSTRG.41994"; transcript_id "MSTRG.41994.56"; exon_number "4";
chr12	StringTie	exon	55937408	55937543	1000	+	.	gene_id "MSTRG.41994"; transcript_id "MSTRG.41994.56"; exon_number "5";
chr12	StringTie	exon	55937978	55938052	1000	+	.	gene_id "MSTRG.41994"; transcript_id "MSTRG.41994.56"; exon_number "6";
chr12	StringTie	exon	55938511	55938560	1000	+	.	gene_id "MSTRG.41994"; transcript_id "MSTRG.41994.56"; exon_number "7";
chr12	StringTie	exon	55938915	55938989	1000	+	.	gene_id "MSTRG.41994"; transcript_id "MSTRG.41994.56"; exon_number "8";
chr12	StringTie	exon	55939186	55939305	1000	+	.	gene_id "MSTRG.41994"; transcript_id "MSTRG.41994.56"; exon_number "9";
chr12	StringTie	exon	55939415	55939529	1000	+	.	gene_id "MSTRG.41994"; transcript_id "MSTRG.41994.56"; exon_number "10";
chr12	StringTie	exon	55940082	55940433	1000	+	.	gene_id "MSTRG.41994"; transcript_id "MSTRG.41994.56"; exon_number "11";
chr12	StringTie	exon	55940624	55940722	1000	+	.	gene_id "MSTRG.41994"; transcript_id "MSTRG.41994.56"; exon_number "12";
chr12	StringTie	exon	55940897	55940980	1000	+	.	gene_id "MSTRG.41994"; transcript_id "MSTRG.41994.56"; exon_number "13";
chr12	StringTie	exon	55941252	55941325	1000	+	.	gene_id "MSTRG.41994"; transcript_id "MSTRG.41994.56"; exon_number "14";
chr12	StringTie	exon	55941510	55941584	1000	+	.	gene_id "MSTRG.41994"; transcript_id "MSTRG.41994.56"; exon_number "15";
chr12	StringTie	exon	55941998	55942083	1000	+	.	gene_id "MSTRG.41994"; transcript_id "MSTRG.41994.56"; exon_number "16";
chr12	StringTie	exon	55942174	55942263	1000	+	.	gene_id "MSTRG.41994"; transcript_id "MSTRG.41994.56"; exon_number "17";
chr12	StringTie	exon	55951623	55951780	1000	+	.	gene_id "MSTRG.41994"; transcript_id "MSTRG.41994.56"; exon_number "18";
chr12	StringTie	exon	55952035	55952099	1000	+	.	gene_id "MSTRG.41994"; transcript_id "MSTRG.41994.56"; exon_number "19";
chr12	StringTie	exon	55952341	55952431	1000	+	.	gene_id "MSTRG.41994"; transcript_id "MSTRG.41994.56"; exon_number "20";
chr12	StringTie	exon	55952734	55952932	1000	+	.	gene_id "MSTRG.41994"; transcript_id "MSTRG.41994.56"; exon_number "21";
chr12	StringTie	exon	55953040	55953160	1000	+	.	gene_id "MSTRG.41994"; transcript_id "MSTRG.41994.56"; exon_number "22";
chr12	StringTie	exon	55953350	55953410	1000	+	.	gene_id "MSTRG.41994"; transcript_id "MSTRG.41994.56"; exon_number "23";
chr12	StringTie	exon	55953685	55954084	1000	+	.	gene_id "MSTRG.41994"; transcript_id "MSTRG.41994.56"; exon_number "24";
chr12	StringTie	transcript	55931420	55954101	1000	+	.	gene_id "MSTRG.41994"; transcript_id "MSTRG.41994.57";
chr12	StringTie	exon	55931420	55931496	1000	+	.	gene_id "MSTRG.41994"; transcript_id "MSTRG.41994.57"; exon_number "1";
chr12	StringTie	exon	55936423	55936567	1000	+	.	gene_id "MSTRG.41994"; transcript_id "MSTRG.41994.57"; exon_number "2";
chr12	StringTie	exon	55937017	55937090	1000	+	.	gene_id "MSTRG.41994"; transcript_id "MSTRG.41994.57"; exon_number "3";
chr12	StringTie	exon	55937408	55937543	1000	+	.	gene_id "MSTRG.41994"; transcript_id "MSTRG.41994.57"; exon_number "4";
chr12	StringTie	exon	55937978	55938052	1000	+	.	gene_id "MSTRG.41994"; transcript_id "MSTRG.41994.57"; exon_number "5";
chr12	StringTie	exon	55938511	55938560	1000	+	.	gene_id "MSTRG.41994"; transcript_id "MSTRG.41994.57"; exon_number "6";
chr12	StringTie	exon	55938915	55938989	1000	+	.	gene_id "MSTRG.41994"; transcript_id "MSTRG.41994.57"; exon_number "7";
chr12	StringTie	exon	55939186	55939305	1000	+	.	gene_id "MSTRG.41994"; transcript_id "MSTRG.41994.57"; exon_number "8";
chr12	StringTie	exon	55939415	55939529	1000	+	.	gene_id "MSTRG.41994"; transcript_id "MSTRG.41994.57"; exon_number "9";
chr12	StringTie	exon	55940082	55940433	1000	+	.	gene_id "MSTRG.41994"; transcript_id "MSTRG.41994.57"; exon_number "10";
chr12	StringTie	exon	55940624	55940722	1000	+	.	gene_id "MSTRG.41994"; transcript_id "MSTRG.41994.57"; exon_number "11";
chr12	StringTie	exon	55940897	55940980	1000	+	.	gene_id "MSTRG.41994"; transcript_id "MSTRG.41994.57"; exon_number "12";
chr12	StringTie	exon	55941252	55941325	1000	+	.	gene_id "MSTRG.41994"; transcript_id "MSTRG.41994.57"; exon_number "13";
chr12	StringTie	exon	55941510	55941584	1000	+	.	gene_id "MSTRG.41994"; transcript_id "MSTRG.41994.57"; exon_number "14";
chr12	StringTie	exon	55941998	55942083	1000	+	.	gene_id "MSTRG.41994"; transcript_id "MSTRG.41994.57"; exon_number "15";
chr12	StringTie	exon	55942174	55942263	1000	+	.	gene_id "MSTRG.41994"; transcript_id "MSTRG.41994.57"; exon_number "16";
chr12	StringTie	exon	55943297	55943418	1000	+	.	gene_id "MSTRG.41994"; transcript_id "MSTRG.41994.57"; exon_number "17";
chr12	StringTie	exon	55951623	55951783	1000	+	.	gene_id "MSTRG.41994"; transcript_id "MSTRG.41994.57"; exon_number "18";
chr12	StringTie	exon	55952035	55952099	1000	+	.	gene_id "MSTRG.41994"; transcript_id "MSTRG.41994.57"; exon_number "19";
chr12	StringTie	exon	55952341	55952431	1000	+	.	gene_id "MSTRG.41994"; transcript_id "MSTRG.41994.57"; exon_number "20";
chr12	StringTie	exon	55952734	55952932	1000	+	.	gene_id "MSTRG.41994"; transcript_id "MSTRG.41994.57"; exon_number "21";
chr12	StringTie	exon	55953040	55953160	1000	+	.	gene_id "MSTRG.41994"; transcript_id "MSTRG.41994.57"; exon_number "22";
chr12	StringTie	exon	55953350	55953410	1000	+	.	gene_id "MSTRG.41994"; transcript_id "MSTRG.41994.57"; exon_number "23";
chr12	StringTie	exon	55953685	55954101	1000	+	.	gene_id "MSTRG.41994"; transcript_id "MSTRG.41994.57"; exon_number "24";
chr12	StringTie	transcript	55931453	55954103	1000	+	.	gene_id "MSTRG.41994"; transcript_id "MSTRG.41994.58";
chr12	StringTie	exon	55931453	55931496	1000	+	.	gene_id "MSTRG.41994"; transcript_id "MSTRG.41994.58"; exon_number "1";
chr12	StringTie	exon	55936423	55936567	1000	+	.	gene_id "MSTRG.41994"; transcript_id "MSTRG.41994.58"; exon_number "2";
chr12	StringTie	exon	55937017	55937090	1000	+	.	gene_id "MSTRG.41994"; transcript_id "MSTRG.41994.58"; exon_number "3";
chr12	StringTie	exon	55937408	55937543	1000	+	.	gene_id "MSTRG.41994"; transcript_id "MSTRG.41994.58"; exon_number "4";
chr12	StringTie	exon	55937978	55938052	1000	+	.	gene_id "MSTRG.41994"; transcript_id "MSTRG.41994.58"; exon_number "5";
chr12	StringTie	exon	55938638	55938698	1000	+	.	gene_id "MSTRG.41994"; transcript_id "MSTRG.41994.58"; exon_number "6";
chr12	StringTie	exon	55938915	55938989	1000	+	.	gene_id "MSTRG.41994"; transcript_id "MSTRG.41994.58"; exon_number "7";
chr12	StringTie	exon	55939186	55939305	1000	+	.	gene_id "MSTRG.41994"; transcript_id "MSTRG.41994.58"; exon_number "8";
chr12	StringTie	exon	55939415	55939529	1000	+	.	gene_id "MSTRG.41994"; transcript_id "MSTRG.41994.58"; exon_number "9";
chr12	StringTie	exon	55940082	55940170	1000	+	.	gene_id "MSTRG.41994"; transcript_id "MSTRG.41994.58"; exon_number "10";
chr12	StringTie	exon	55940314	55940433	1000	+	.	gene_id "MSTRG.41994"; transcript_id "MSTRG.41994.58"; exon_number "11";
chr12	StringTie	exon	55940624	55940722	1000	+	.	gene_id "MSTRG.41994"; transcript_id "MSTRG.41994.58"; exon_number "12";
chr12	StringTie	exon	55940897	55940980	1000	+	.	gene_id "MSTRG.41994"; transcript_id "MSTRG.41994.58"; exon_number "13";
chr12	StringTie	exon	55941252	55941584	1000	+	.	gene_id "MSTRG.41994"; transcript_id "MSTRG.41994.58"; exon_number "14";
chr12	StringTie	exon	55941998	55942083	1000	+	.	gene_id "MSTRG.41994"; transcript_id "MSTRG.41994.58"; exon_number "15";
chr12	StringTie	exon	55942174	55942263	1000	+	.	gene_id "MSTRG.41994"; transcript_id "MSTRG.41994.58"; exon_number "16";
chr12	StringTie	exon	55951623	55951783	1000	+	.	gene_id "MSTRG.41994"; transcript_id "MSTRG.41994.58"; exon_number "17";
chr12	StringTie	exon	55952035	55952099	1000	+	.	gene_id "MSTRG.41994"; transcript_id "MSTRG.41994.58"; exon_number "18";
chr12	StringTie	exon	55952341	55952431	1000	+	.	gene_id "MSTRG.41994"; transcript_id "MSTRG.41994.58"; exon_number "19";
chr12	StringTie	exon	55952734	55952932	1000	+	.	gene_id "MSTRG.41994"; transcript_id "MSTRG.41994.58"; exon_number "20";
chr12	StringTie	exon	55953040	55953160	1000	+	.	gene_id "MSTRG.41994"; transcript_id "MSTRG.41994.58"; exon_number "21";
chr12	StringTie	exon	55953350	55953410	1000	+	.	gene_id "MSTRG.41994"; transcript_id "MSTRG.41994.58"; exon_number "22";
chr12	StringTie	exon	55953685	55954103	1000	+	.	gene_id "MSTRG.41994"; transcript_id "MSTRG.41994.58"; exon_number "23";
chr12	StringTie	transcript	55927937	55954108	1000	+	.	gene_id "MSTRG.41994"; transcript_id "MSTRG.41994.6";
chr12	StringTie	exon	55927937	55931496	1000	+	.	gene_id "MSTRG.41994"; transcript_id "MSTRG.41994.6"; exon_number "1";
chr12	StringTie	exon	55931741	55932123	1000	+	.	gene_id "MSTRG.41994"; transcript_id "MSTRG.41994.6"; exon_number "2";
chr12	StringTie	exon	55936423	55936567	1000	+	.	gene_id "MSTRG.41994"; transcript_id "MSTRG.41994.6"; exon_number "3";
chr12	StringTie	exon	55937017	55937090	1000	+	.	gene_id "MSTRG.41994"; transcript_id "MSTRG.41994.6"; exon_number "4";
chr12	StringTie	exon	55937408	55937543	1000	+	.	gene_id "MSTRG.41994"; transcript_id "MSTRG.41994.6"; exon_number "5";
chr12	StringTie	exon	55937978	55938052	1000	+	.	gene_id "MSTRG.41994"; transcript_id "MSTRG.41994.6"; exon_number "6";
chr12	StringTie	exon	55938511	55938560	1000	+	.	gene_id "MSTRG.41994"; transcript_id "MSTRG.41994.6"; exon_number "7";
chr12	StringTie	exon	55938915	55938989	1000	+	.	gene_id "MSTRG.41994"; transcript_id "MSTRG.41994.6"; exon_number "8";
chr12	StringTie	exon	55939186	55939305	1000	+	.	gene_id "MSTRG.41994"; transcript_id "MSTRG.41994.6"; exon_number "9";
chr12	StringTie	exon	55939415	55939529	1000	+	.	gene_id "MSTRG.41994"; transcript_id "MSTRG.41994.6"; exon_number "10";
chr12	StringTie	exon	55940082	55940170	1000	+	.	gene_id "MSTRG.41994"; transcript_id "MSTRG.41994.6"; exon_number "11";
chr12	StringTie	exon	55940314	55940433	1000	+	.	gene_id "MSTRG.41994"; transcript_id "MSTRG.41994.6"; exon_number "12";
chr12	StringTie	exon	55940624	55940722	1000	+	.	gene_id "MSTRG.41994"; transcript_id "MSTRG.41994.6"; exon_number "13";
chr12	StringTie	exon	55940897	55940980	1000	+	.	gene_id "MSTRG.41994"; transcript_id "MSTRG.41994.6"; exon_number "14";
chr12	StringTie	exon	55941252	55941325	1000	+	.	gene_id "MSTRG.41994"; transcript_id "MSTRG.41994.6"; exon_number "15";
chr12	StringTie	exon	55941510	55941584	1000	+	.	gene_id "MSTRG.41994"; transcript_id "MSTRG.41994.6"; exon_number "16";
chr12	StringTie	exon	55941998	55942083	1000	+	.	gene_id "MSTRG.41994"; transcript_id "MSTRG.41994.6"; exon_number "17";
chr12	StringTie	exon	55942174	55942263	1000	+	.	gene_id "MSTRG.41994"; transcript_id "MSTRG.41994.6"; exon_number "18";
chr12	StringTie	exon	55951623	55951783	1000	+	.	gene_id "MSTRG.41994"; transcript_id "MSTRG.41994.6"; exon_number "19";
chr12	StringTie	exon	55952035	55952099	1000	+	.	gene_id "MSTRG.41994"; transcript_id "MSTRG.41994.6"; exon_number "20";
chr12	StringTie	exon	55952341	55952431	1000	+	.	gene_id "MSTRG.41994"; transcript_id "MSTRG.41994.6"; exon_number "21";
chr12	StringTie	exon	55952734	55952932	1000	+	.	gene_id "MSTRG.41994"; transcript_id "MSTRG.41994.6"; exon_number "22";
chr12	StringTie	exon	55953040	55953160	1000	+	.	gene_id "MSTRG.41994"; transcript_id "MSTRG.41994.6"; exon_number "23";
chr12	StringTie	exon	55953350	55953410	1000	+	.	gene_id "MSTRG.41994"; transcript_id "MSTRG.41994.6"; exon_number "24";
chr12	StringTie	exon	55953685	55954108	1000	+	.	gene_id "MSTRG.41994"; transcript_id "MSTRG.41994.6"; exon_number "25";
chr12	StringTie	transcript	55931476	55954049	1000	+	.	gene_id "MSTRG.41994"; transcript_id "MSTRG.41994.62";
chr12	StringTie	exon	55931476	55932123	1000	+	.	gene_id "MSTRG.41994"; transcript_id "MSTRG.41994.62"; exon_number "1";
chr12	StringTie	exon	55936423	55936567	1000	+	.	gene_id "MSTRG.41994"; transcript_id "MSTRG.41994.62"; exon_number "2";
chr12	StringTie	exon	55937017	55937090	1000	+	.	gene_id "MSTRG.41994"; transcript_id "MSTRG.41994.62"; exon_number "3";
chr12	StringTie	exon	55937408	55937543	1000	+	.	gene_id "MSTRG.41994"; transcript_id "MSTRG.41994.62"; exon_number "4";
chr12	StringTie	exon	55937978	55938052	1000	+	.	gene_id "MSTRG.41994"; transcript_id "MSTRG.41994.62"; exon_number "5";
chr12	StringTie	exon	55938511	55938989	1000	+	.	gene_id "MSTRG.41994"; transcript_id "MSTRG.41994.62"; exon_number "6";
chr12	StringTie	exon	55939186	55939305	1000	+	.	gene_id "MSTRG.41994"; transcript_id "MSTRG.41994.62"; exon_number "7";
chr12	StringTie	exon	55939415	55940433	1000	+	.	gene_id "MSTRG.41994"; transcript_id "MSTRG.41994.62"; exon_number "8";
chr12	StringTie	exon	55940624	55940722	1000	+	.	gene_id "MSTRG.41994"; transcript_id "MSTRG.41994.62"; exon_number "9";
chr12	StringTie	exon	55940897	55940980	1000	+	.	gene_id "MSTRG.41994"; transcript_id "MSTRG.41994.62"; exon_number "10";
chr12	StringTie	exon	55941252	55941325	1000	+	.	gene_id "MSTRG.41994"; transcript_id "MSTRG.41994.62"; exon_number "11";
chr12	StringTie	exon	55941998	55942083	1000	+	.	gene_id "MSTRG.41994"; transcript_id "MSTRG.41994.62"; exon_number "12";
chr12	StringTie	exon	55942174	55942263	1000	+	.	gene_id "MSTRG.41994"; transcript_id "MSTRG.41994.62"; exon_number "13";
chr12	StringTie	exon	55951623	55951783	1000	+	.	gene_id "MSTRG.41994"; transcript_id "MSTRG.41994.62"; exon_number "14";
chr12	StringTie	exon	55952035	55952099	1000	+	.	gene_id "MSTRG.41994"; transcript_id "MSTRG.41994.62"; exon_number "15";
chr12	StringTie	exon	55952341	55952431	1000	+	.	gene_id "MSTRG.41994"; transcript_id "MSTRG.41994.62"; exon_number "16";
chr12	StringTie	exon	55952734	55952932	1000	+	.	gene_id "MSTRG.41994"; transcript_id "MSTRG.41994.62"; exon_number "17";
chr12	StringTie	exon	55953040	55953160	1000	+	.	gene_id "MSTRG.41994"; transcript_id "MSTRG.41994.62"; exon_number "18";
chr12	StringTie	exon	55953350	55953410	1000	+	.	gene_id "MSTRG.41994"; transcript_id "MSTRG.41994.62"; exon_number "19";
chr12	StringTie	exon	55953685	55954049	1000	+	.	gene_id "MSTRG.41994"; transcript_id "MSTRG.41994.62"; exon_number "20";
chr12	StringTie	transcript	55931528	55954103	1000	+	.	gene_id "MSTRG.41994"; transcript_id "MSTRG.41994.63";
chr12	StringTie	exon	55931528	55932255	1000	+	.	gene_id "MSTRG.41994"; transcript_id "MSTRG.41994.63"; exon_number "1";
chr12	StringTie	exon	55936423	55936567	1000	+	.	gene_id "MSTRG.41994"; transcript_id "MSTRG.41994.63"; exon_number "2";
chr12	StringTie	exon	55937017	55937090	1000	+	.	gene_id "MSTRG.41994"; transcript_id "MSTRG.41994.63"; exon_number "3";
chr12	StringTie	exon	55937408	55937543	1000	+	.	gene_id "MSTRG.41994"; transcript_id "MSTRG.41994.63"; exon_number "4";
chr12	StringTie	exon	55937978	55938052	1000	+	.	gene_id "MSTRG.41994"; transcript_id "MSTRG.41994.63"; exon_number "5";
chr12	StringTie	exon	55938638	55938698	1000	+	.	gene_id "MSTRG.41994"; transcript_id "MSTRG.41994.63"; exon_number "6";
chr12	StringTie	exon	55938915	55938989	1000	+	.	gene_id "MSTRG.41994"; transcript_id "MSTRG.41994.63"; exon_number "7";
chr12	StringTie	exon	55939186	55939305	1000	+	.	gene_id "MSTRG.41994"; transcript_id "MSTRG.41994.63"; exon_number "8";
chr12	StringTie	exon	55939415	55939529	1000	+	.	gene_id "MSTRG.41994"; transcript_id "MSTRG.41994.63"; exon_number "9";
chr12	StringTie	exon	55940082	55940170	1000	+	.	gene_id "MSTRG.41994"; transcript_id "MSTRG.41994.63"; exon_number "10";
chr12	StringTie	exon	55940314	55940433	1000	+	.	gene_id "MSTRG.41994"; transcript_id "MSTRG.41994.63"; exon_number "11";
chr12	StringTie	exon	55940624	55940722	1000	+	.	gene_id "MSTRG.41994"; transcript_id "MSTRG.41994.63"; exon_number "12";
chr12	StringTie	exon	55940897	55940980	1000	+	.	gene_id "MSTRG.41994"; transcript_id "MSTRG.41994.63"; exon_number "13";
chr12	StringTie	exon	55941252	55941325	1000	+	.	gene_id "MSTRG.41994"; transcript_id "MSTRG.41994.63"; exon_number "14";
chr12	StringTie	exon	55941510	55941584	1000	+	.	gene_id "MSTRG.41994"; transcript_id "MSTRG.41994.63"; exon_number "15";
chr12	StringTie	exon	55941998	55942083	1000	+	.	gene_id "MSTRG.41994"; transcript_id "MSTRG.41994.63"; exon_number "16";
chr12	StringTie	exon	55942174	55942263	1000	+	.	gene_id "MSTRG.41994"; transcript_id "MSTRG.41994.63"; exon_number "17";
chr12	StringTie	exon	55951623	55951783	1000	+	.	gene_id "MSTRG.41994"; transcript_id "MSTRG.41994.63"; exon_number "18";
chr12	StringTie	exon	55952035	55952099	1000	+	.	gene_id "MSTRG.41994"; transcript_id "MSTRG.41994.63"; exon_number "19";
chr12	StringTie	exon	55952341	55952431	1000	+	.	gene_id "MSTRG.41994"; transcript_id "MSTRG.41994.63"; exon_number "20";
chr12	StringTie	exon	55952734	55952932	1000	+	.	gene_id "MSTRG.41994"; transcript_id "MSTRG.41994.63"; exon_number "21";
chr12	StringTie	exon	55953040	55953160	1000	+	.	gene_id "MSTRG.41994"; transcript_id "MSTRG.41994.63"; exon_number "22";
chr12	StringTie	exon	55953350	55953410	1000	+	.	gene_id "MSTRG.41994"; transcript_id "MSTRG.41994.63"; exon_number "23";
chr12	StringTie	exon	55953685	55954103	1000	+	.	gene_id "MSTRG.41994"; transcript_id "MSTRG.41994.63"; exon_number "24";
chr12	StringTie	transcript	55931563	55954102	1000	+	.	gene_id "MSTRG.41994"; transcript_id "MSTRG.41994.64";
chr12	StringTie	exon	55931563	55932123	1000	+	.	gene_id "MSTRG.41994"; transcript_id "MSTRG.41994.64"; exon_number "1";
chr12	StringTie	exon	55935305	55935404	1000	+	.	gene_id "MSTRG.41994"; transcript_id "MSTRG.41994.64"; exon_number "2";
chr12	StringTie	exon	55936423	55936567	1000	+	.	gene_id "MSTRG.41994"; transcript_id "MSTRG.41994.64"; exon_number "3";
chr12	StringTie	exon	55937017	55937090	1000	+	.	gene_id "MSTRG.41994"; transcript_id "MSTRG.41994.64"; exon_number "4";
chr12	StringTie	exon	55937408	55937543	1000	+	.	gene_id "MSTRG.41994"; transcript_id "MSTRG.41994.64"; exon_number "5";
chr12	StringTie	exon	55937978	55938052	1000	+	.	gene_id "MSTRG.41994"; transcript_id "MSTRG.41994.64"; exon_number "6";
chr12	StringTie	exon	55938511	55938560	1000	+	.	gene_id "MSTRG.41994"; transcript_id "MSTRG.41994.64"; exon_number "7";
chr12	StringTie	exon	55938915	55938989	1000	+	.	gene_id "MSTRG.41994"; transcript_id "MSTRG.41994.64"; exon_number "8";
chr12	StringTie	exon	55939186	55939305	1000	+	.	gene_id "MSTRG.41994"; transcript_id "MSTRG.41994.64"; exon_number "9";
chr12	StringTie	exon	55939415	55939529	1000	+	.	gene_id "MSTRG.41994"; transcript_id "MSTRG.41994.64"; exon_number "10";
chr12	StringTie	exon	55940082	55940170	1000	+	.	gene_id "MSTRG.41994"; transcript_id "MSTRG.41994.64"; exon_number "11";
chr12	StringTie	exon	55940314	55940433	1000	+	.	gene_id "MSTRG.41994"; transcript_id "MSTRG.41994.64"; exon_number "12";
chr12	StringTie	exon	55940624	55940722	1000	+	.	gene_id "MSTRG.41994"; transcript_id "MSTRG.41994.64"; exon_number "13";
chr12	StringTie	exon	55940897	55940980	1000	+	.	gene_id "MSTRG.41994"; transcript_id "MSTRG.41994.64"; exon_number "14";
chr12	StringTie	exon	55941252	55941325	1000	+	.	gene_id "MSTRG.41994"; transcript_id "MSTRG.41994.64"; exon_number "15";
chr12	StringTie	exon	55941510	55941584	1000	+	.	gene_id "MSTRG.41994"; transcript_id "MSTRG.41994.64"; exon_number "16";
chr12	StringTie	exon	55941998	55942083	1000	+	.	gene_id "MSTRG.41994"; transcript_id "MSTRG.41994.64"; exon_number "17";
chr12	StringTie	exon	55942174	55942263	1000	+	.	gene_id "MSTRG.41994"; transcript_id "MSTRG.41994.64"; exon_number "18";
chr12	StringTie	exon	55943297	55943418	1000	+	.	gene_id "MSTRG.41994"; transcript_id "MSTRG.41994.64"; exon_number "19";
chr12	StringTie	exon	55951623	55951783	1000	+	.	gene_id "MSTRG.41994"; transcript_id "MSTRG.41994.64"; exon_number "20";
chr12	StringTie	exon	55952035	55952099	1000	+	.	gene_id "MSTRG.41994"; transcript_id "MSTRG.41994.64"; exon_number "21";
chr12	StringTie	exon	55952341	55952431	1000	+	.	gene_id "MSTRG.41994"; transcript_id "MSTRG.41994.64"; exon_number "22";
chr12	StringTie	exon	55952734	55952932	1000	+	.	gene_id "MSTRG.41994"; transcript_id "MSTRG.41994.64"; exon_number "23";
chr12	StringTie	exon	55953040	55953160	1000	+	.	gene_id "MSTRG.41994"; transcript_id "MSTRG.41994.64"; exon_number "24";
chr12	StringTie	exon	55953350	55953410	1000	+	.	gene_id "MSTRG.41994"; transcript_id "MSTRG.41994.64"; exon_number "25";
chr12	StringTie	exon	55953685	55954102	1000	+	.	gene_id "MSTRG.41994"; transcript_id "MSTRG.41994.64"; exon_number "26";
chr12	StringTie	transcript	55931591	55954103	1000	+	.	gene_id "MSTRG.41994"; transcript_id "MSTRG.41994.65";
chr12	StringTie	exon	55931591	55932255	1000	+	.	gene_id "MSTRG.41994"; transcript_id "MSTRG.41994.65"; exon_number "1";
chr12	StringTie	exon	55935305	55935404	1000	+	.	gene_id "MSTRG.41994"; transcript_id "MSTRG.41994.65"; exon_number "2";
chr12	StringTie	exon	55936423	55936567	1000	+	.	gene_id "MSTRG.41994"; transcript_id "MSTRG.41994.65"; exon_number "3";
chr12	StringTie	exon	55937017	55937090	1000	+	.	gene_id "MSTRG.41994"; transcript_id "MSTRG.41994.65"; exon_number "4";
chr12	StringTie	exon	55937408	55937543	1000	+	.	gene_id "MSTRG.41994"; transcript_id "MSTRG.41994.65"; exon_number "5";
chr12	StringTie	exon	55937978	55938052	1000	+	.	gene_id "MSTRG.41994"; transcript_id "MSTRG.41994.65"; exon_number "6";
chr12	StringTie	exon	55938511	55938560	1000	+	.	gene_id "MSTRG.41994"; transcript_id "MSTRG.41994.65"; exon_number "7";
chr12	StringTie	exon	55938915	55938989	1000	+	.	gene_id "MSTRG.41994"; transcript_id "MSTRG.41994.65"; exon_number "8";
chr12	StringTie	exon	55939186	55939305	1000	+	.	gene_id "MSTRG.41994"; transcript_id "MSTRG.41994.65"; exon_number "9";
chr12	StringTie	exon	55939415	55939529	1000	+	.	gene_id "MSTRG.41994"; transcript_id "MSTRG.41994.65"; exon_number "10";
chr12	StringTie	exon	55940082	55940168	1000	+	.	gene_id "MSTRG.41994"; transcript_id "MSTRG.41994.65"; exon_number "11";
chr12	StringTie	exon	55940314	55940433	1000	+	.	gene_id "MSTRG.41994"; transcript_id "MSTRG.41994.65"; exon_number "12";
chr12	StringTie	exon	55940624	55940722	1000	+	.	gene_id "MSTRG.41994"; transcript_id "MSTRG.41994.65"; exon_number "13";
chr12	StringTie	exon	55940897	55940980	1000	+	.	gene_id "MSTRG.41994"; transcript_id "MSTRG.41994.65"; exon_number "14";
chr12	StringTie	exon	55941252	55941325	1000	+	.	gene_id "MSTRG.41994"; transcript_id "MSTRG.41994.65"; exon_number "15";
chr12	StringTie	exon	55941510	55941584	1000	+	.	gene_id "MSTRG.41994"; transcript_id "MSTRG.41994.65"; exon_number "16";
chr12	StringTie	exon	55941998	55942083	1000	+	.	gene_id "MSTRG.41994"; transcript_id "MSTRG.41994.65"; exon_number "17";
chr12	StringTie	exon	55942174	55942263	1000	+	.	gene_id "MSTRG.41994"; transcript_id "MSTRG.41994.65"; exon_number "18";
chr12	StringTie	exon	55951623	55951783	1000	+	.	gene_id "MSTRG.41994"; transcript_id "MSTRG.41994.65"; exon_number "19";
chr12	StringTie	exon	55952035	55952099	1000	+	.	gene_id "MSTRG.41994"; transcript_id "MSTRG.41994.65"; exon_number "20";
chr12	StringTie	exon	55952341	55952431	1000	+	.	gene_id "MSTRG.41994"; transcript_id "MSTRG.41994.65"; exon_number "21";
chr12	StringTie	exon	55952734	55952932	1000	+	.	gene_id "MSTRG.41994"; transcript_id "MSTRG.41994.65"; exon_number "22";
chr12	StringTie	exon	55953040	55953160	1000	+	.	gene_id "MSTRG.41994"; transcript_id "MSTRG.41994.65"; exon_number "23";
chr12	StringTie	exon	55953350	55953410	1000	+	.	gene_id "MSTRG.41994"; transcript_id "MSTRG.41994.65"; exon_number "24";
chr12	StringTie	exon	55953685	55954103	1000	+	.	gene_id "MSTRG.41994"; transcript_id "MSTRG.41994.65"; exon_number "25";
chr12	StringTie	transcript	55931753	55954080	1000	+	.	gene_id "MSTRG.41994"; transcript_id "MSTRG.41994.66";
chr12	StringTie	exon	55931753	55932123	1000	+	.	gene_id "MSTRG.41994"; transcript_id "MSTRG.41994.66"; exon_number "1";
chr12	StringTie	exon	55936423	55936567	1000	+	.	gene_id "MSTRG.41994"; transcript_id "MSTRG.41994.66"; exon_number "2";
chr12	StringTie	exon	55937017	55937090	1000	+	.	gene_id "MSTRG.41994"; transcript_id "MSTRG.41994.66"; exon_number "3";
chr12	StringTie	exon	55937408	55937543	1000	+	.	gene_id "MSTRG.41994"; transcript_id "MSTRG.41994.66"; exon_number "4";
chr12	StringTie	exon	55937978	55938052	1000	+	.	gene_id "MSTRG.41994"; transcript_id "MSTRG.41994.66"; exon_number "5";
chr12	StringTie	exon	55938511	55938560	1000	+	.	gene_id "MSTRG.41994"; transcript_id "MSTRG.41994.66"; exon_number "6";
chr12	StringTie	exon	55938939	55938989	1000	+	.	gene_id "MSTRG.41994"; transcript_id "MSTRG.41994.66"; exon_number "7";
chr12	StringTie	exon	55939186	55939305	1000	+	.	gene_id "MSTRG.41994"; transcript_id "MSTRG.41994.66"; exon_number "8";
chr12	StringTie	exon	55939415	55939529	1000	+	.	gene_id "MSTRG.41994"; transcript_id "MSTRG.41994.66"; exon_number "9";
chr12	StringTie	exon	55940082	55940170	1000	+	.	gene_id "MSTRG.41994"; transcript_id "MSTRG.41994.66"; exon_number "10";
chr12	StringTie	exon	55940314	55940433	1000	+	.	gene_id "MSTRG.41994"; transcript_id "MSTRG.41994.66"; exon_number "11";
chr12	StringTie	exon	55940624	55940722	1000	+	.	gene_id "MSTRG.41994"; transcript_id "MSTRG.41994.66"; exon_number "12";
chr12	StringTie	exon	55940897	55940980	1000	+	.	gene_id "MSTRG.41994"; transcript_id "MSTRG.41994.66"; exon_number "13";
chr12	StringTie	exon	55941252	55941325	1000	+	.	gene_id "MSTRG.41994"; transcript_id "MSTRG.41994.66"; exon_number "14";
chr12	StringTie	exon	55941510	55941584	1000	+	.	gene_id "MSTRG.41994"; transcript_id "MSTRG.41994.66"; exon_number "15";
chr12	StringTie	exon	55941998	55942083	1000	+	.	gene_id "MSTRG.41994"; transcript_id "MSTRG.41994.66"; exon_number "16";
chr12	StringTie	exon	55942174	55942263	1000	+	.	gene_id "MSTRG.41994"; transcript_id "MSTRG.41994.66"; exon_number "17";
chr12	StringTie	exon	55943297	55943418	1000	+	.	gene_id "MSTRG.41994"; transcript_id "MSTRG.41994.66"; exon_number "18";
chr12	StringTie	exon	55951623	55951783	1000	+	.	gene_id "MSTRG.41994"; transcript_id "MSTRG.41994.66"; exon_number "19";
chr12	StringTie	exon	55952035	55952099	1000	+	.	gene_id "MSTRG.41994"; transcript_id "MSTRG.41994.66"; exon_number "20";
chr12	StringTie	exon	55952341	55952431	1000	+	.	gene_id "MSTRG.41994"; transcript_id "MSTRG.41994.66"; exon_number "21";
chr12	StringTie	exon	55952734	55952932	1000	+	.	gene_id "MSTRG.41994"; transcript_id "MSTRG.41994.66"; exon_number "22";
chr12	StringTie	exon	55953040	55953160	1000	+	.	gene_id "MSTRG.41994"; transcript_id "MSTRG.41994.66"; exon_number "23";
chr12	StringTie	exon	55953350	55953410	1000	+	.	gene_id "MSTRG.41994"; transcript_id "MSTRG.41994.66"; exon_number "24";
chr12	StringTie	exon	55953685	55954080	1000	+	.	gene_id "MSTRG.41994"; transcript_id "MSTRG.41994.66"; exon_number "25";
chr12	StringTie	transcript	55931778	55954099	1000	+	.	gene_id "MSTRG.41994"; transcript_id "MSTRG.41994.67";
chr12	StringTie	exon	55931778	55932123	1000	+	.	gene_id "MSTRG.41994"; transcript_id "MSTRG.41994.67"; exon_number "1";
chr12	StringTie	exon	55936423	55936567	1000	+	.	gene_id "MSTRG.41994"; transcript_id "MSTRG.41994.67"; exon_number "2";
chr12	StringTie	exon	55937017	55937090	1000	+	.	gene_id "MSTRG.41994"; transcript_id "MSTRG.41994.67"; exon_number "3";
chr12	StringTie	exon	55937408	55937557	1000	+	.	gene_id "MSTRG.41994"; transcript_id "MSTRG.41994.67"; exon_number "4";
chr12	StringTie	exon	55937978	55938052	1000	+	.	gene_id "MSTRG.41994"; transcript_id "MSTRG.41994.67"; exon_number "5";
chr12	StringTie	exon	55938511	55938560	1000	+	.	gene_id "MSTRG.41994"; transcript_id "MSTRG.41994.67"; exon_number "6";
chr12	StringTie	exon	55938915	55938989	1000	+	.	gene_id "MSTRG.41994"; transcript_id "MSTRG.41994.67"; exon_number "7";
chr12	StringTie	exon	55939186	55939305	1000	+	.	gene_id "MSTRG.41994"; transcript_id "MSTRG.41994.67"; exon_number "8";
chr12	StringTie	exon	55939415	55940170	1000	+	.	gene_id "MSTRG.41994"; transcript_id "MSTRG.41994.67"; exon_number "9";
chr12	StringTie	exon	55940314	55940433	1000	+	.	gene_id "MSTRG.41994"; transcript_id "MSTRG.41994.67"; exon_number "10";
chr12	StringTie	exon	55940624	55940722	1000	+	.	gene_id "MSTRG.41994"; transcript_id "MSTRG.41994.67"; exon_number "11";
chr12	StringTie	exon	55940897	55940980	1000	+	.	gene_id "MSTRG.41994"; transcript_id "MSTRG.41994.67"; exon_number "12";
chr12	StringTie	exon	55941252	55941325	1000	+	.	gene_id "MSTRG.41994"; transcript_id "MSTRG.41994.67"; exon_number "13";
chr12	StringTie	exon	55941510	55941584	1000	+	.	gene_id "MSTRG.41994"; transcript_id "MSTRG.41994.67"; exon_number "14";
chr12	StringTie	exon	55941998	55942083	1000	+	.	gene_id "MSTRG.41994"; transcript_id "MSTRG.41994.67"; exon_number "15";
chr12	StringTie	exon	55942174	55942263	1000	+	.	gene_id "MSTRG.41994"; transcript_id "MSTRG.41994.67"; exon_number "16";
chr12	StringTie	exon	55951623	55951783	1000	+	.	gene_id "MSTRG.41994"; transcript_id "MSTRG.41994.67"; exon_number "17";
chr12	StringTie	exon	55952035	55952099	1000	+	.	gene_id "MSTRG.41994"; transcript_id "MSTRG.41994.67"; exon_number "18";
chr12	StringTie	exon	55952341	55952431	1000	+	.	gene_id "MSTRG.41994"; transcript_id "MSTRG.41994.67"; exon_number "19";
chr12	StringTie	exon	55952734	55952932	1000	+	.	gene_id "MSTRG.41994"; transcript_id "MSTRG.41994.67"; exon_number "20";
chr12	StringTie	exon	55953040	55953160	1000	+	.	gene_id "MSTRG.41994"; transcript_id "MSTRG.41994.67"; exon_number "21";
chr12	StringTie	exon	55953350	55953410	1000	+	.	gene_id "MSTRG.41994"; transcript_id "MSTRG.41994.67"; exon_number "22";
chr12	StringTie	exon	55953685	55954099	1000	+	.	gene_id "MSTRG.41994"; transcript_id "MSTRG.41994.67"; exon_number "23";
chr12	StringTie	transcript	55931789	55954101	1000	+	.	gene_id "MSTRG.41994"; transcript_id "MSTRG.41994.68";
chr12	StringTie	exon	55931789	55932123	1000	+	.	gene_id "MSTRG.41994"; transcript_id "MSTRG.41994.68"; exon_number "1";
chr12	StringTie	exon	55936423	55936567	1000	+	.	gene_id "MSTRG.41994"; transcript_id "MSTRG.41994.68"; exon_number "2";
chr12	StringTie	exon	55937017	55937090	1000	+	.	gene_id "MSTRG.41994"; transcript_id "MSTRG.41994.68"; exon_number "3";
chr12	StringTie	exon	55937408	55937543	1000	+	.	gene_id "MSTRG.41994"; transcript_id "MSTRG.41994.68"; exon_number "4";
chr12	StringTie	exon	55937978	55938052	1000	+	.	gene_id "MSTRG.41994"; transcript_id "MSTRG.41994.68"; exon_number "5";
chr12	StringTie	exon	55938511	55938560	1000	+	.	gene_id "MSTRG.41994"; transcript_id "MSTRG.41994.68"; exon_number "6";
chr12	StringTie	exon	55938915	55938989	1000	+	.	gene_id "MSTRG.41994"; transcript_id "MSTRG.41994.68"; exon_number "7";
chr12	StringTie	exon	55939186	55939305	1000	+	.	gene_id "MSTRG.41994"; transcript_id "MSTRG.41994.68"; exon_number "8";
chr12	StringTie	exon	55939415	55939529	1000	+	.	gene_id "MSTRG.41994"; transcript_id "MSTRG.41994.68"; exon_number "9";
chr12	StringTie	exon	55940082	55940168	1000	+	.	gene_id "MSTRG.41994"; transcript_id "MSTRG.41994.68"; exon_number "10";
chr12	StringTie	exon	55940314	55940433	1000	+	.	gene_id "MSTRG.41994"; transcript_id "MSTRG.41994.68"; exon_number "11";
chr12	StringTie	exon	55940624	55940722	1000	+	.	gene_id "MSTRG.41994"; transcript_id "MSTRG.41994.68"; exon_number "12";
chr12	StringTie	exon	55940897	55940980	1000	+	.	gene_id "MSTRG.41994"; transcript_id "MSTRG.41994.68"; exon_number "13";
chr12	StringTie	exon	55941252	55941325	1000	+	.	gene_id "MSTRG.41994"; transcript_id "MSTRG.41994.68"; exon_number "14";
chr12	StringTie	exon	55941510	55941584	1000	+	.	gene_id "MSTRG.41994"; transcript_id "MSTRG.41994.68"; exon_number "15";
chr12	StringTie	exon	55941998	55942083	1000	+	.	gene_id "MSTRG.41994"; transcript_id "MSTRG.41994.68"; exon_number "16";
chr12	StringTie	exon	55942174	55942263	1000	+	.	gene_id "MSTRG.41994"; transcript_id "MSTRG.41994.68"; exon_number "17";
chr12	StringTie	exon	55951623	55951783	1000	+	.	gene_id "MSTRG.41994"; transcript_id "MSTRG.41994.68"; exon_number "18";
chr12	StringTie	exon	55952035	55952099	1000	+	.	gene_id "MSTRG.41994"; transcript_id "MSTRG.41994.68"; exon_number "19";
chr12	StringTie	exon	55952341	55952431	1000	+	.	gene_id "MSTRG.41994"; transcript_id "MSTRG.41994.68"; exon_number "20";
chr12	StringTie	exon	55952734	55952932	1000	+	.	gene_id "MSTRG.41994"; transcript_id "MSTRG.41994.68"; exon_number "21";
chr12	StringTie	exon	55953040	55953160	1000	+	.	gene_id "MSTRG.41994"; transcript_id "MSTRG.41994.68"; exon_number "22";
chr12	StringTie	exon	55953350	55953410	1000	+	.	gene_id "MSTRG.41994"; transcript_id "MSTRG.41994.68"; exon_number "23";
chr12	StringTie	exon	55953685	55954101	1000	+	.	gene_id "MSTRG.41994"; transcript_id "MSTRG.41994.68"; exon_number "24";
chr12	StringTie	transcript	55927937	56038676	1000	+	.	gene_id "MSTRG.41994"; transcript_id "MSTRG.41994.7";
chr12	StringTie	exon	55927937	55931344	1000	+	.	gene_id "MSTRG.41994"; transcript_id "MSTRG.41994.7"; exon_number "1";
chr12	StringTie	exon	55936423	55936567	1000	+	.	gene_id "MSTRG.41994"; transcript_id "MSTRG.41994.7"; exon_number "2";
chr12	StringTie	exon	55937017	55937090	1000	+	.	gene_id "MSTRG.41994"; transcript_id "MSTRG.41994.7"; exon_number "3";
chr12	StringTie	exon	55937408	55937543	1000	+	.	gene_id "MSTRG.41994"; transcript_id "MSTRG.41994.7"; exon_number "4";
chr12	StringTie	exon	55937978	55938052	1000	+	.	gene_id "MSTRG.41994"; transcript_id "MSTRG.41994.7"; exon_number "5";
chr12	StringTie	exon	55938511	55938560	1000	+	.	gene_id "MSTRG.41994"; transcript_id "MSTRG.41994.7"; exon_number "6";
chr12	StringTie	exon	55938915	55938989	1000	+	.	gene_id "MSTRG.41994"; transcript_id "MSTRG.41994.7"; exon_number "7";
chr12	StringTie	exon	55939186	55939305	1000	+	.	gene_id "MSTRG.41994"; transcript_id "MSTRG.41994.7"; exon_number "8";
chr12	StringTie	exon	55939415	55939529	1000	+	.	gene_id "MSTRG.41994"; transcript_id "MSTRG.41994.7"; exon_number "9";
chr12	StringTie	exon	55940082	55940170	1000	+	.	gene_id "MSTRG.41994"; transcript_id "MSTRG.41994.7"; exon_number "10";
chr12	StringTie	exon	55940314	55940433	1000	+	.	gene_id "MSTRG.41994"; transcript_id "MSTRG.41994.7"; exon_number "11";
chr12	StringTie	exon	55940624	55940722	1000	+	.	gene_id "MSTRG.41994"; transcript_id "MSTRG.41994.7"; exon_number "12";
chr12	StringTie	exon	55940897	55940980	1000	+	.	gene_id "MSTRG.41994"; transcript_id "MSTRG.41994.7"; exon_number "13";
chr12	StringTie	exon	55941252	55941325	1000	+	.	gene_id "MSTRG.41994"; transcript_id "MSTRG.41994.7"; exon_number "14";
chr12	StringTie	exon	55941510	55941584	1000	+	.	gene_id "MSTRG.41994"; transcript_id "MSTRG.41994.7"; exon_number "15";
chr12	StringTie	exon	55941998	55942083	1000	+	.	gene_id "MSTRG.41994"; transcript_id "MSTRG.41994.7"; exon_number "16";
chr12	StringTie	exon	55942174	55942263	1000	+	.	gene_id "MSTRG.41994"; transcript_id "MSTRG.41994.7"; exon_number "17";
chr12	StringTie	exon	55951623	55951783	1000	+	.	gene_id "MSTRG.41994"; transcript_id "MSTRG.41994.7"; exon_number "18";
chr12	StringTie	exon	55952035	55952099	1000	+	.	gene_id "MSTRG.41994"; transcript_id "MSTRG.41994.7"; exon_number "19";
chr12	StringTie	exon	55952341	55952431	1000	+	.	gene_id "MSTRG.41994"; transcript_id "MSTRG.41994.7"; exon_number "20";
chr12	StringTie	exon	55952734	55952932	1000	+	.	gene_id "MSTRG.41994"; transcript_id "MSTRG.41994.7"; exon_number "21";
chr12	StringTie	exon	55953040	55953160	1000	+	.	gene_id "MSTRG.41994"; transcript_id "MSTRG.41994.7"; exon_number "22";
chr12	StringTie	exon	55953350	55953410	1000	+	.	gene_id "MSTRG.41994"; transcript_id "MSTRG.41994.7"; exon_number "23";
chr12	StringTie	exon	55953685	55954023	1000	+	.	gene_id "MSTRG.41994"; transcript_id "MSTRG.41994.7"; exon_number "24";
chr12	StringTie	exon	55957632	55957692	1000	+	.	gene_id "MSTRG.41994"; transcript_id "MSTRG.41994.7"; exon_number "25";
chr12	StringTie	exon	55966957	55967124	1000	+	.	gene_id "MSTRG.41994"; transcript_id "MSTRG.41994.7"; exon_number "26";
chr12	StringTie	exon	55967857	55967934	1000	+	.	gene_id "MSTRG.41994"; transcript_id "MSTRG.41994.7"; exon_number "27";
chr12	StringTie	exon	55968049	55968169	1000	+	.	gene_id "MSTRG.41994"; transcript_id "MSTRG.41994.7"; exon_number "28";
chr12	StringTie	exon	55968778	55968948	1000	+	.	gene_id "MSTRG.41994"; transcript_id "MSTRG.41994.7"; exon_number "29";
chr12	StringTie	exon	55969475	55969576	1000	+	.	gene_id "MSTRG.41994"; transcript_id "MSTRG.41994.7"; exon_number "30";
chr12	StringTie	exon	55971044	55971247	1000	+	.	gene_id "MSTRG.41994"; transcript_id "MSTRG.41994.7"; exon_number "31";
chr12	StringTie	exon	55971521	55972330	1000	+	.	gene_id "MSTRG.41994"; transcript_id "MSTRG.41994.7"; exon_number "32";
chr12	StringTie	exon	55986869	55987123	1000	+	.	gene_id "MSTRG.41994"; transcript_id "MSTRG.41994.7"; exon_number "33";
chr12	StringTie	exon	55989947	55990098	1000	+	.	gene_id "MSTRG.41994"; transcript_id "MSTRG.41994.7"; exon_number "34";
chr12	StringTie	exon	55990682	55990804	1000	+	.	gene_id "MSTRG.41994"; transcript_id "MSTRG.41994.7"; exon_number "35";
chr12	StringTie	exon	55991360	55991453	1000	+	.	gene_id "MSTRG.41994"; transcript_id "MSTRG.41994.7"; exon_number "36";
chr12	StringTie	exon	55992097	55997339	1000	+	.	gene_id "MSTRG.41994"; transcript_id "MSTRG.41994.7"; exon_number "37";
chr12	StringTie	exon	55997615	55997723	1000	+	.	gene_id "MSTRG.41994"; transcript_id "MSTRG.41994.7"; exon_number "38";
chr12	StringTie	exon	56002212	56002271	1000	+	.	gene_id "MSTRG.41994"; transcript_id "MSTRG.41994.7"; exon_number "39";
chr12	StringTie	exon	56002543	56002720	1000	+	.	gene_id "MSTRG.41994"; transcript_id "MSTRG.41994.7"; exon_number "40";
chr12	StringTie	exon	56003618	56007734	1000	+	.	gene_id "MSTRG.41994"; transcript_id "MSTRG.41994.7"; exon_number "41";
chr12	StringTie	exon	56011417	56011494	1000	+	.	gene_id "MSTRG.41994"; transcript_id "MSTRG.41994.7"; exon_number "42";
chr12	StringTie	exon	56018126	56018177	1000	+	.	gene_id "MSTRG.41994"; transcript_id "MSTRG.41994.7"; exon_number "43";
chr12	StringTie	exon	56025054	56025158	1000	+	.	gene_id "MSTRG.41994"; transcript_id "MSTRG.41994.7"; exon_number "44";
chr12	StringTie	exon	56026781	56027041	1000	+	.	gene_id "MSTRG.41994"; transcript_id "MSTRG.41994.7"; exon_number "45";
chr12	StringTie	exon	56027780	56027947	1000	+	.	gene_id "MSTRG.41994"; transcript_id "MSTRG.41994.7"; exon_number "46";
chr12	StringTie	exon	56032561	56032710	1000	+	.	gene_id "MSTRG.41994"; transcript_id "MSTRG.41994.7"; exon_number "47";
chr12	StringTie	exon	56033190	56033321	1000	+	.	gene_id "MSTRG.41994"; transcript_id "MSTRG.41994.7"; exon_number "48";
chr12	StringTie	exon	56034571	56038676	1000	+	.	gene_id "MSTRG.41994"; transcript_id "MSTRG.41994.7"; exon_number "49";
chr12	StringTie	transcript	55931947	55954108	1000	+	.	gene_id "MSTRG.41994"; transcript_id "MSTRG.41994.70";
chr12	StringTie	exon	55931947	55932123	1000	+	.	gene_id "MSTRG.41994"; transcript_id "MSTRG.41994.70"; exon_number "1";
chr12	StringTie	exon	55936423	55936856	1000	+	.	gene_id "MSTRG.41994"; transcript_id "MSTRG.41994.70"; exon_number "2";
chr12	StringTie	exon	55937017	55937090	1000	+	.	gene_id "MSTRG.41994"; transcript_id "MSTRG.41994.70"; exon_number "3";
chr12	StringTie	exon	55937408	55937543	1000	+	.	gene_id "MSTRG.41994"; transcript_id "MSTRG.41994.70"; exon_number "4";
chr12	StringTie	exon	55937978	55938052	1000	+	.	gene_id "MSTRG.41994"; transcript_id "MSTRG.41994.70"; exon_number "5";
chr12	StringTie	exon	55938511	55938560	1000	+	.	gene_id "MSTRG.41994"; transcript_id "MSTRG.41994.70"; exon_number "6";
chr12	StringTie	exon	55938915	55938989	1000	+	.	gene_id "MSTRG.41994"; transcript_id "MSTRG.41994.70"; exon_number "7";
chr12	StringTie	exon	55939186	55939305	1000	+	.	gene_id "MSTRG.41994"; transcript_id "MSTRG.41994.70"; exon_number "8";
chr12	StringTie	exon	55939415	55939529	1000	+	.	gene_id "MSTRG.41994"; transcript_id "MSTRG.41994.70"; exon_number "9";
chr12	StringTie	exon	55940082	55940170	1000	+	.	gene_id "MSTRG.41994"; transcript_id "MSTRG.41994.70"; exon_number "10";
chr12	StringTie	exon	55940252	55940433	1000	+	.	gene_id "MSTRG.41994"; transcript_id "MSTRG.41994.70"; exon_number "11";
chr12	StringTie	exon	55940624	55940722	1000	+	.	gene_id "MSTRG.41994"; transcript_id "MSTRG.41994.70"; exon_number "12";
chr12	StringTie	exon	55940897	55940980	1000	+	.	gene_id "MSTRG.41994"; transcript_id "MSTRG.41994.70"; exon_number "13";
chr12	StringTie	exon	55941252	55941325	1000	+	.	gene_id "MSTRG.41994"; transcript_id "MSTRG.41994.70"; exon_number "14";
chr12	StringTie	exon	55941510	55941584	1000	+	.	gene_id "MSTRG.41994"; transcript_id "MSTRG.41994.70"; exon_number "15";
chr12	StringTie	exon	55941998	55942083	1000	+	.	gene_id "MSTRG.41994"; transcript_id "MSTRG.41994.70"; exon_number "16";
chr12	StringTie	exon	55942174	55942263	1000	+	.	gene_id "MSTRG.41994"; transcript_id "MSTRG.41994.70"; exon_number "17";
chr12	StringTie	exon	55943297	55943418	1000	+	.	gene_id "MSTRG.41994"; transcript_id "MSTRG.41994.70"; exon_number "18";
chr12	StringTie	exon	55951623	55951783	1000	+	.	gene_id "MSTRG.41994"; transcript_id "MSTRG.41994.70"; exon_number "19";
chr12	StringTie	exon	55952035	55952099	1000	+	.	gene_id "MSTRG.41994"; transcript_id "MSTRG.41994.70"; exon_number "20";
chr12	StringTie	exon	55952341	55952431	1000	+	.	gene_id "MSTRG.41994"; transcript_id "MSTRG.41994.70"; exon_number "21";
chr12	StringTie	exon	55952734	55952932	1000	+	.	gene_id "MSTRG.41994"; transcript_id "MSTRG.41994.70"; exon_number "22";
chr12	StringTie	exon	55953040	55953160	1000	+	.	gene_id "MSTRG.41994"; transcript_id "MSTRG.41994.70"; exon_number "23";
chr12	StringTie	exon	55953350	55953410	1000	+	.	gene_id "MSTRG.41994"; transcript_id "MSTRG.41994.70"; exon_number "24";
chr12	StringTie	exon	55953685	55954108	1000	+	.	gene_id "MSTRG.41994"; transcript_id "MSTRG.41994.70"; exon_number "25";
chr12	StringTie	transcript	55932046	55954023	1000	+	.	gene_id "MSTRG.41994"; transcript_id "MSTRG.41994.72";
chr12	StringTie	exon	55932046	55932255	1000	+	.	gene_id "MSTRG.41994"; transcript_id "MSTRG.41994.72"; exon_number "1";
chr12	StringTie	exon	55935305	55935404	1000	+	.	gene_id "MSTRG.41994"; transcript_id "MSTRG.41994.72"; exon_number "2";
chr12	StringTie	exon	55936423	55936567	1000	+	.	gene_id "MSTRG.41994"; transcript_id "MSTRG.41994.72"; exon_number "3";
chr12	StringTie	exon	55937017	55937090	1000	+	.	gene_id "MSTRG.41994"; transcript_id "MSTRG.41994.72"; exon_number "4";
chr12	StringTie	exon	55937408	55937543	1000	+	.	gene_id "MSTRG.41994"; transcript_id "MSTRG.41994.72"; exon_number "5";
chr12	StringTie	exon	55937978	55938052	1000	+	.	gene_id "MSTRG.41994"; transcript_id "MSTRG.41994.72"; exon_number "6";
chr12	StringTie	exon	55938511	55938560	1000	+	.	gene_id "MSTRG.41994"; transcript_id "MSTRG.41994.72"; exon_number "7";
chr12	StringTie	exon	55938915	55938989	1000	+	.	gene_id "MSTRG.41994"; transcript_id "MSTRG.41994.72"; exon_number "8";
chr12	StringTie	exon	55939186	55939305	1000	+	.	gene_id "MSTRG.41994"; transcript_id "MSTRG.41994.72"; exon_number "9";
chr12	StringTie	exon	55939415	55939529	1000	+	.	gene_id "MSTRG.41994"; transcript_id "MSTRG.41994.72"; exon_number "10";
chr12	StringTie	exon	55940082	55940168	1000	+	.	gene_id "MSTRG.41994"; transcript_id "MSTRG.41994.72"; exon_number "11";
chr12	StringTie	exon	55940314	55940433	1000	+	.	gene_id "MSTRG.41994"; transcript_id "MSTRG.41994.72"; exon_number "12";
chr12	StringTie	exon	55940624	55940722	1000	+	.	gene_id "MSTRG.41994"; transcript_id "MSTRG.41994.72"; exon_number "13";
chr12	StringTie	exon	55940897	55940980	1000	+	.	gene_id "MSTRG.41994"; transcript_id "MSTRG.41994.72"; exon_number "14";
chr12	StringTie	exon	55941252	55941325	1000	+	.	gene_id "MSTRG.41994"; transcript_id "MSTRG.41994.72"; exon_number "15";
chr12	StringTie	exon	55941510	55941584	1000	+	.	gene_id "MSTRG.41994"; transcript_id "MSTRG.41994.72"; exon_number "16";
chr12	StringTie	exon	55941998	55942263	1000	+	.	gene_id "MSTRG.41994"; transcript_id "MSTRG.41994.72"; exon_number "17";
chr12	StringTie	exon	55951623	55951783	1000	+	.	gene_id "MSTRG.41994"; transcript_id "MSTRG.41994.72"; exon_number "18";
chr12	StringTie	exon	55952035	55952099	1000	+	.	gene_id "MSTRG.41994"; transcript_id "MSTRG.41994.72"; exon_number "19";
chr12	StringTie	exon	55952341	55952431	1000	+	.	gene_id "MSTRG.41994"; transcript_id "MSTRG.41994.72"; exon_number "20";
chr12	StringTie	exon	55952734	55952932	1000	+	.	gene_id "MSTRG.41994"; transcript_id "MSTRG.41994.72"; exon_number "21";
chr12	StringTie	exon	55953040	55953160	1000	+	.	gene_id "MSTRG.41994"; transcript_id "MSTRG.41994.72"; exon_number "22";
chr12	StringTie	exon	55953350	55953410	1000	+	.	gene_id "MSTRG.41994"; transcript_id "MSTRG.41994.72"; exon_number "23";
chr12	StringTie	exon	55953685	55954023	1000	+	.	gene_id "MSTRG.41994"; transcript_id "MSTRG.41994.72"; exon_number "24";
chr12	StringTie	transcript	55932051	55954102	1000	+	.	gene_id "MSTRG.41994"; transcript_id "MSTRG.41994.73";
chr12	StringTie	exon	55932051	55932123	1000	+	.	gene_id "MSTRG.41994"; transcript_id "MSTRG.41994.73"; exon_number "1";
chr12	StringTie	exon	55936423	55936567	1000	+	.	gene_id "MSTRG.41994"; transcript_id "MSTRG.41994.73"; exon_number "2";
chr12	StringTie	exon	55937017	55937090	1000	+	.	gene_id "MSTRG.41994"; transcript_id "MSTRG.41994.73"; exon_number "3";
chr12	StringTie	exon	55937408	55937557	1000	+	.	gene_id "MSTRG.41994"; transcript_id "MSTRG.41994.73"; exon_number "4";
chr12	StringTie	exon	55937978	55938052	1000	+	.	gene_id "MSTRG.41994"; transcript_id "MSTRG.41994.73"; exon_number "5";
chr12	StringTie	exon	55938511	55938560	1000	+	.	gene_id "MSTRG.41994"; transcript_id "MSTRG.41994.73"; exon_number "6";
chr12	StringTie	exon	55938915	55938989	1000	+	.	gene_id "MSTRG.41994"; transcript_id "MSTRG.41994.73"; exon_number "7";
chr12	StringTie	exon	55939186	55939305	1000	+	.	gene_id "MSTRG.41994"; transcript_id "MSTRG.41994.73"; exon_number "8";
chr12	StringTie	exon	55939415	55940433	1000	+	.	gene_id "MSTRG.41994"; transcript_id "MSTRG.41994.73"; exon_number "9";
chr12	StringTie	exon	55940624	55940722	1000	+	.	gene_id "MSTRG.41994"; transcript_id "MSTRG.41994.73"; exon_number "10";
chr12	StringTie	exon	55940897	55941325	1000	+	.	gene_id "MSTRG.41994"; transcript_id "MSTRG.41994.73"; exon_number "11";
chr12	StringTie	exon	55941510	55941584	1000	+	.	gene_id "MSTRG.41994"; transcript_id "MSTRG.41994.73"; exon_number "12";
chr12	StringTie	exon	55941998	55942083	1000	+	.	gene_id "MSTRG.41994"; transcript_id "MSTRG.41994.73"; exon_number "13";
chr12	StringTie	exon	55942174	55942263	1000	+	.	gene_id "MSTRG.41994"; transcript_id "MSTRG.41994.73"; exon_number "14";
chr12	StringTie	exon	55951623	55951783	1000	+	.	gene_id "MSTRG.41994"; transcript_id "MSTRG.41994.73"; exon_number "15";
chr12	StringTie	exon	55952035	55952099	1000	+	.	gene_id "MSTRG.41994"; transcript_id "MSTRG.41994.73"; exon_number "16";
chr12	StringTie	exon	55952341	55952431	1000	+	.	gene_id "MSTRG.41994"; transcript_id "MSTRG.41994.73"; exon_number "17";
chr12	StringTie	exon	55952734	55952932	1000	+	.	gene_id "MSTRG.41994"; transcript_id "MSTRG.41994.73"; exon_number "18";
chr12	StringTie	exon	55953040	55953160	1000	+	.	gene_id "MSTRG.41994"; transcript_id "MSTRG.41994.73"; exon_number "19";
chr12	StringTie	exon	55953350	55953410	1000	+	.	gene_id "MSTRG.41994"; transcript_id "MSTRG.41994.73"; exon_number "20";
chr12	StringTie	exon	55953685	55954102	1000	+	.	gene_id "MSTRG.41994"; transcript_id "MSTRG.41994.73"; exon_number "21";
chr12	StringTie	transcript	55932051	55954102	1000	+	.	gene_id "MSTRG.41994"; transcript_id "MSTRG.41994.74";
chr12	StringTie	exon	55932051	55932123	1000	+	.	gene_id "MSTRG.41994"; transcript_id "MSTRG.41994.74"; exon_number "1";
chr12	StringTie	exon	55936423	55936567	1000	+	.	gene_id "MSTRG.41994"; transcript_id "MSTRG.41994.74"; exon_number "2";
chr12	StringTie	exon	55937017	55937090	1000	+	.	gene_id "MSTRG.41994"; transcript_id "MSTRG.41994.74"; exon_number "3";
chr12	StringTie	exon	55937408	55937557	1000	+	.	gene_id "MSTRG.41994"; transcript_id "MSTRG.41994.74"; exon_number "4";
chr12	StringTie	exon	55937978	55938052	1000	+	.	gene_id "MSTRG.41994"; transcript_id "MSTRG.41994.74"; exon_number "5";
chr12	StringTie	exon	55938511	55938560	1000	+	.	gene_id "MSTRG.41994"; transcript_id "MSTRG.41994.74"; exon_number "6";
chr12	StringTie	exon	55938915	55939305	1000	+	.	gene_id "MSTRG.41994"; transcript_id "MSTRG.41994.74"; exon_number "7";
chr12	StringTie	exon	55939415	55940170	1000	+	.	gene_id "MSTRG.41994"; transcript_id "MSTRG.41994.74"; exon_number "8";
chr12	StringTie	exon	55940314	55940433	1000	+	.	gene_id "MSTRG.41994"; transcript_id "MSTRG.41994.74"; exon_number "9";
chr12	StringTie	exon	55940624	55940722	1000	+	.	gene_id "MSTRG.41994"; transcript_id "MSTRG.41994.74"; exon_number "10";
chr12	StringTie	exon	55940897	55940980	1000	+	.	gene_id "MSTRG.41994"; transcript_id "MSTRG.41994.74"; exon_number "11";
chr12	StringTie	exon	55941252	55941325	1000	+	.	gene_id "MSTRG.41994"; transcript_id "MSTRG.41994.74"; exon_number "12";
chr12	StringTie	exon	55941510	55941584	1000	+	.	gene_id "MSTRG.41994"; transcript_id "MSTRG.41994.74"; exon_number "13";
chr12	StringTie	exon	55941998	55942083	1000	+	.	gene_id "MSTRG.41994"; transcript_id "MSTRG.41994.74"; exon_number "14";
chr12	StringTie	exon	55942174	55942263	1000	+	.	gene_id "MSTRG.41994"; transcript_id "MSTRG.41994.74"; exon_number "15";
chr12	StringTie	exon	55951623	55951783	1000	+	.	gene_id "MSTRG.41994"; transcript_id "MSTRG.41994.74"; exon_number "16";
chr12	StringTie	exon	55952035	55952099	1000	+	.	gene_id "MSTRG.41994"; transcript_id "MSTRG.41994.74"; exon_number "17";
chr12	StringTie	exon	55952341	55952431	1000	+	.	gene_id "MSTRG.41994"; transcript_id "MSTRG.41994.74"; exon_number "18";
chr12	StringTie	exon	55952734	55952932	1000	+	.	gene_id "MSTRG.41994"; transcript_id "MSTRG.41994.74"; exon_number "19";
chr12	StringTie	exon	55953040	55953160	1000	+	.	gene_id "MSTRG.41994"; transcript_id "MSTRG.41994.74"; exon_number "20";
chr12	StringTie	exon	55953350	55953410	1000	+	.	gene_id "MSTRG.41994"; transcript_id "MSTRG.41994.74"; exon_number "21";
chr12	StringTie	exon	55953685	55954102	1000	+	.	gene_id "MSTRG.41994"; transcript_id "MSTRG.41994.74"; exon_number "22";
chr12	StringTie	transcript	55932051	55954100	1000	+	.	gene_id "MSTRG.41994"; transcript_id "MSTRG.41994.75";
chr12	StringTie	exon	55932051	55932123	1000	+	.	gene_id "MSTRG.41994"; transcript_id "MSTRG.41994.75"; exon_number "1";
chr12	StringTie	exon	55936423	55936567	1000	+	.	gene_id "MSTRG.41994"; transcript_id "MSTRG.41994.75"; exon_number "2";
chr12	StringTie	exon	55937017	55937090	1000	+	.	gene_id "MSTRG.41994"; transcript_id "MSTRG.41994.75"; exon_number "3";
chr12	StringTie	exon	55937408	55937557	1000	+	.	gene_id "MSTRG.41994"; transcript_id "MSTRG.41994.75"; exon_number "4";
chr12	StringTie	exon	55937978	55938052	1000	+	.	gene_id "MSTRG.41994"; transcript_id "MSTRG.41994.75"; exon_number "5";
chr12	StringTie	exon	55938511	55938560	1000	+	.	gene_id "MSTRG.41994"; transcript_id "MSTRG.41994.75"; exon_number "6";
chr12	StringTie	exon	55938915	55938989	1000	+	.	gene_id "MSTRG.41994"; transcript_id "MSTRG.41994.75"; exon_number "7";
chr12	StringTie	exon	55939186	55939305	1000	+	.	gene_id "MSTRG.41994"; transcript_id "MSTRG.41994.75"; exon_number "8";
chr12	StringTie	exon	55939415	55939529	1000	+	.	gene_id "MSTRG.41994"; transcript_id "MSTRG.41994.75"; exon_number "9";
chr12	StringTie	exon	55940082	55940433	1000	+	.	gene_id "MSTRG.41994"; transcript_id "MSTRG.41994.75"; exon_number "10";
chr12	StringTie	exon	55940624	55940722	1000	+	.	gene_id "MSTRG.41994"; transcript_id "MSTRG.41994.75"; exon_number "11";
chr12	StringTie	exon	55940897	55940980	1000	+	.	gene_id "MSTRG.41994"; transcript_id "MSTRG.41994.75"; exon_number "12";
chr12	StringTie	exon	55941252	55941325	1000	+	.	gene_id "MSTRG.41994"; transcript_id "MSTRG.41994.75"; exon_number "13";
chr12	StringTie	exon	55941510	55941584	1000	+	.	gene_id "MSTRG.41994"; transcript_id "MSTRG.41994.75"; exon_number "14";
chr12	StringTie	exon	55941998	55942083	1000	+	.	gene_id "MSTRG.41994"; transcript_id "MSTRG.41994.75"; exon_number "15";
chr12	StringTie	exon	55942174	55942263	1000	+	.	gene_id "MSTRG.41994"; transcript_id "MSTRG.41994.75"; exon_number "16";
chr12	StringTie	exon	55951623	55951783	1000	+	.	gene_id "MSTRG.41994"; transcript_id "MSTRG.41994.75"; exon_number "17";
chr12	StringTie	exon	55952035	55952099	1000	+	.	gene_id "MSTRG.41994"; transcript_id "MSTRG.41994.75"; exon_number "18";
chr12	StringTie	exon	55952341	55952431	1000	+	.	gene_id "MSTRG.41994"; transcript_id "MSTRG.41994.75"; exon_number "19";
chr12	StringTie	exon	55952734	55952932	1000	+	.	gene_id "MSTRG.41994"; transcript_id "MSTRG.41994.75"; exon_number "20";
chr12	StringTie	exon	55953040	55953160	1000	+	.	gene_id "MSTRG.41994"; transcript_id "MSTRG.41994.75"; exon_number "21";
chr12	StringTie	exon	55953350	55953410	1000	+	.	gene_id "MSTRG.41994"; transcript_id "MSTRG.41994.75"; exon_number "22";
chr12	StringTie	exon	55953685	55954100	1000	+	.	gene_id "MSTRG.41994"; transcript_id "MSTRG.41994.75"; exon_number "23";
chr12	StringTie	transcript	55932095	55954080	1000	+	.	gene_id "MSTRG.41994"; transcript_id "MSTRG.41994.84";
chr12	StringTie	exon	55932095	55932255	1000	+	.	gene_id "MSTRG.41994"; transcript_id "MSTRG.41994.84"; exon_number "1";
chr12	StringTie	exon	55936423	55936567	1000	+	.	gene_id "MSTRG.41994"; transcript_id "MSTRG.41994.84"; exon_number "2";
chr12	StringTie	exon	55937017	55937090	1000	+	.	gene_id "MSTRG.41994"; transcript_id "MSTRG.41994.84"; exon_number "3";
chr12	StringTie	exon	55937408	55937543	1000	+	.	gene_id "MSTRG.41994"; transcript_id "MSTRG.41994.84"; exon_number "4";
chr12	StringTie	exon	55937978	55938052	1000	+	.	gene_id "MSTRG.41994"; transcript_id "MSTRG.41994.84"; exon_number "5";
chr12	StringTie	exon	55938638	55938989	1000	+	.	gene_id "MSTRG.41994"; transcript_id "MSTRG.41994.84"; exon_number "6";
chr12	StringTie	exon	55939186	55939305	1000	+	.	gene_id "MSTRG.41994"; transcript_id "MSTRG.41994.84"; exon_number "7";
chr12	StringTie	exon	55939415	55939529	1000	+	.	gene_id "MSTRG.41994"; transcript_id "MSTRG.41994.84"; exon_number "8";
chr12	StringTie	exon	55940082	55940433	1000	+	.	gene_id "MSTRG.41994"; transcript_id "MSTRG.41994.84"; exon_number "9";
chr12	StringTie	exon	55940624	55940722	1000	+	.	gene_id "MSTRG.41994"; transcript_id "MSTRG.41994.84"; exon_number "10";
chr12	StringTie	exon	55940897	55940980	1000	+	.	gene_id "MSTRG.41994"; transcript_id "MSTRG.41994.84"; exon_number "11";
chr12	StringTie	exon	55941252	55941325	1000	+	.	gene_id "MSTRG.41994"; transcript_id "MSTRG.41994.84"; exon_number "12";
chr12	StringTie	exon	55941510	55941584	1000	+	.	gene_id "MSTRG.41994"; transcript_id "MSTRG.41994.84"; exon_number "13";
chr12	StringTie	exon	55941998	55942083	1000	+	.	gene_id "MSTRG.41994"; transcript_id "MSTRG.41994.84"; exon_number "14";
chr12	StringTie	exon	55942174	55942263	1000	+	.	gene_id "MSTRG.41994"; transcript_id "MSTRG.41994.84"; exon_number "15";
chr12	StringTie	exon	55951623	55951783	1000	+	.	gene_id "MSTRG.41994"; transcript_id "MSTRG.41994.84"; exon_number "16";
chr12	StringTie	exon	55952035	55952099	1000	+	.	gene_id "MSTRG.41994"; transcript_id "MSTRG.41994.84"; exon_number "17";
chr12	StringTie	exon	55952341	55952431	1000	+	.	gene_id "MSTRG.41994"; transcript_id "MSTRG.41994.84"; exon_number "18";
chr12	StringTie	exon	55952734	55952932	1000	+	.	gene_id "MSTRG.41994"; transcript_id "MSTRG.41994.84"; exon_number "19";
chr12	StringTie	exon	55953040	55953160	1000	+	.	gene_id "MSTRG.41994"; transcript_id "MSTRG.41994.84"; exon_number "20";
chr12	StringTie	exon	55953350	55953410	1000	+	.	gene_id "MSTRG.41994"; transcript_id "MSTRG.41994.84"; exon_number "21";
chr12	StringTie	exon	55953685	55954080	1000	+	.	gene_id "MSTRG.41994"; transcript_id "MSTRG.41994.84"; exon_number "22";
chr12	StringTie	transcript	55932135	55954075	1000	+	.	gene_id "MSTRG.41994"; transcript_id "MSTRG.41994.87";
chr12	StringTie	exon	55932135	55932255	1000	+	.	gene_id "MSTRG.41994"; transcript_id "MSTRG.41994.87"; exon_number "1";
chr12	StringTie	exon	55932561	55932909	1000	+	.	gene_id "MSTRG.41994"; transcript_id "MSTRG.41994.87"; exon_number "2";
chr12	StringTie	exon	55933505	55933749	1000	+	.	gene_id "MSTRG.41994"; transcript_id "MSTRG.41994.87"; exon_number "3";
chr12	StringTie	exon	55935305	55935404	1000	+	.	gene_id "MSTRG.41994"; transcript_id "MSTRG.41994.87"; exon_number "4";
chr12	StringTie	exon	55936423	55936567	1000	+	.	gene_id "MSTRG.41994"; transcript_id "MSTRG.41994.87"; exon_number "5";
chr12	StringTie	exon	55937017	55937090	1000	+	.	gene_id "MSTRG.41994"; transcript_id "MSTRG.41994.87"; exon_number "6";
chr12	StringTie	exon	55937408	55937543	1000	+	.	gene_id "MSTRG.41994"; transcript_id "MSTRG.41994.87"; exon_number "7";
chr12	StringTie	exon	55937978	55938052	1000	+	.	gene_id "MSTRG.41994"; transcript_id "MSTRG.41994.87"; exon_number "8";
chr12	StringTie	exon	55938511	55938560	1000	+	.	gene_id "MSTRG.41994"; transcript_id "MSTRG.41994.87"; exon_number "9";
chr12	StringTie	exon	55938915	55938989	1000	+	.	gene_id "MSTRG.41994"; transcript_id "MSTRG.41994.87"; exon_number "10";
chr12	StringTie	exon	55939186	55939305	1000	+	.	gene_id "MSTRG.41994"; transcript_id "MSTRG.41994.87"; exon_number "11";
chr12	StringTie	exon	55939415	55939529	1000	+	.	gene_id "MSTRG.41994"; transcript_id "MSTRG.41994.87"; exon_number "12";
chr12	StringTie	exon	55940082	55940284	1000	+	.	gene_id "MSTRG.41994"; transcript_id "MSTRG.41994.87"; exon_number "13";
chr12	StringTie	exon	55941525	55941584	1000	+	.	gene_id "MSTRG.41994"; transcript_id "MSTRG.41994.87"; exon_number "14";
chr12	StringTie	exon	55941998	55942083	1000	+	.	gene_id "MSTRG.41994"; transcript_id "MSTRG.41994.87"; exon_number "15";
chr12	StringTie	exon	55942174	55942263	1000	+	.	gene_id "MSTRG.41994"; transcript_id "MSTRG.41994.87"; exon_number "16";
chr12	StringTie	exon	55951623	55951783	1000	+	.	gene_id "MSTRG.41994"; transcript_id "MSTRG.41994.87"; exon_number "17";
chr12	StringTie	exon	55952035	55952099	1000	+	.	gene_id "MSTRG.41994"; transcript_id "MSTRG.41994.87"; exon_number "18";
chr12	StringTie	exon	55952341	55952431	1000	+	.	gene_id "MSTRG.41994"; transcript_id "MSTRG.41994.87"; exon_number "19";
chr12	StringTie	exon	55952734	55952932	1000	+	.	gene_id "MSTRG.41994"; transcript_id "MSTRG.41994.87"; exon_number "20";
chr12	StringTie	exon	55953040	55953160	1000	+	.	gene_id "MSTRG.41994"; transcript_id "MSTRG.41994.87"; exon_number "21";
chr12	StringTie	exon	55953350	55953410	1000	+	.	gene_id "MSTRG.41994"; transcript_id "MSTRG.41994.87"; exon_number "22";
chr12	StringTie	exon	55953685	55954075	1000	+	.	gene_id "MSTRG.41994"; transcript_id "MSTRG.41994.87"; exon_number "23";
chr12	StringTie	transcript	55932163	55954102	1000	+	.	gene_id "MSTRG.41994"; transcript_id "MSTRG.41994.89";
chr12	StringTie	exon	55932163	55932255	1000	+	.	gene_id "MSTRG.41994"; transcript_id "MSTRG.41994.89"; exon_number "1";
chr12	StringTie	exon	55932561	55932909	1000	+	.	gene_id "MSTRG.41994"; transcript_id "MSTRG.41994.89"; exon_number "2";
chr12	StringTie	exon	55935305	55935404	1000	+	.	gene_id "MSTRG.41994"; transcript_id "MSTRG.41994.89"; exon_number "3";
chr12	StringTie	exon	55936423	55936567	1000	+	.	gene_id "MSTRG.41994"; transcript_id "MSTRG.41994.89"; exon_number "4";
chr12	StringTie	exon	55937017	55937090	1000	+	.	gene_id "MSTRG.41994"; transcript_id "MSTRG.41994.89"; exon_number "5";
chr12	StringTie	exon	55937408	55937543	1000	+	.	gene_id "MSTRG.41994"; transcript_id "MSTRG.41994.89"; exon_number "6";
chr12	StringTie	exon	55937978	55938052	1000	+	.	gene_id "MSTRG.41994"; transcript_id "MSTRG.41994.89"; exon_number "7";
chr12	StringTie	exon	55938511	55938698	1000	+	.	gene_id "MSTRG.41994"; transcript_id "MSTRG.41994.89"; exon_number "8";
chr12	StringTie	exon	55938915	55938989	1000	+	.	gene_id "MSTRG.41994"; transcript_id "MSTRG.41994.89"; exon_number "9";
chr12	StringTie	exon	55939186	55939305	1000	+	.	gene_id "MSTRG.41994"; transcript_id "MSTRG.41994.89"; exon_number "10";
chr12	StringTie	exon	55939415	55940433	1000	+	.	gene_id "MSTRG.41994"; transcript_id "MSTRG.41994.89"; exon_number "11";
chr12	StringTie	exon	55940624	55940722	1000	+	.	gene_id "MSTRG.41994"; transcript_id "MSTRG.41994.89"; exon_number "12";
chr12	StringTie	exon	55940897	55940980	1000	+	.	gene_id "MSTRG.41994"; transcript_id "MSTRG.41994.89"; exon_number "13";
chr12	StringTie	exon	55941252	55941325	1000	+	.	gene_id "MSTRG.41994"; transcript_id "MSTRG.41994.89"; exon_number "14";
chr12	StringTie	exon	55941510	55941584	1000	+	.	gene_id "MSTRG.41994"; transcript_id "MSTRG.41994.89"; exon_number "15";
chr12	StringTie	exon	55941998	55942083	1000	+	.	gene_id "MSTRG.41994"; transcript_id "MSTRG.41994.89"; exon_number "16";
chr12	StringTie	exon	55942174	55942263	1000	+	.	gene_id "MSTRG.41994"; transcript_id "MSTRG.41994.89"; exon_number "17";
chr12	StringTie	exon	55943297	55943418	1000	+	.	gene_id "MSTRG.41994"; transcript_id "MSTRG.41994.89"; exon_number "18";
chr12	StringTie	exon	55951623	55951783	1000	+	.	gene_id "MSTRG.41994"; transcript_id "MSTRG.41994.89"; exon_number "19";
chr12	StringTie	exon	55952035	55952099	1000	+	.	gene_id "MSTRG.41994"; transcript_id "MSTRG.41994.89"; exon_number "20";
chr12	StringTie	exon	55952341	55952431	1000	+	.	gene_id "MSTRG.41994"; transcript_id "MSTRG.41994.89"; exon_number "21";
chr12	StringTie	exon	55952734	55952932	1000	+	.	gene_id "MSTRG.41994"; transcript_id "MSTRG.41994.89"; exon_number "22";
chr12	StringTie	exon	55953040	55953160	1000	+	.	gene_id "MSTRG.41994"; transcript_id "MSTRG.41994.89"; exon_number "23";
chr12	StringTie	exon	55953350	55953410	1000	+	.	gene_id "MSTRG.41994"; transcript_id "MSTRG.41994.89"; exon_number "24";
chr12	StringTie	exon	55953685	55954102	1000	+	.	gene_id "MSTRG.41994"; transcript_id "MSTRG.41994.89"; exon_number "25";
chr12	StringTie	transcript	55932294	55954102	1000	+	.	gene_id "MSTRG.41994"; transcript_id "MSTRG.41994.91";
chr12	StringTie	exon	55932294	55932316	1000	+	.	gene_id "MSTRG.41994"; transcript_id "MSTRG.41994.91"; exon_number "1";
chr12	StringTie	exon	55935305	55935404	1000	+	.	gene_id "MSTRG.41994"; transcript_id "MSTRG.41994.91"; exon_number "2";
chr12	StringTie	exon	55936423	55936567	1000	+	.	gene_id "MSTRG.41994"; transcript_id "MSTRG.41994.91"; exon_number "3";
chr12	StringTie	exon	55937017	55937090	1000	+	.	gene_id "MSTRG.41994"; transcript_id "MSTRG.41994.91"; exon_number "4";
chr12	StringTie	exon	55937408	55937543	1000	+	.	gene_id "MSTRG.41994"; transcript_id "MSTRG.41994.91"; exon_number "5";
chr12	StringTie	exon	55937978	55938052	1000	+	.	gene_id "MSTRG.41994"; transcript_id "MSTRG.41994.91"; exon_number "6";
chr12	StringTie	exon	55938511	55938560	1000	+	.	gene_id "MSTRG.41994"; transcript_id "MSTRG.41994.91"; exon_number "7";
chr12	StringTie	exon	55938915	55938989	1000	+	.	gene_id "MSTRG.41994"; transcript_id "MSTRG.41994.91"; exon_number "8";
chr12	StringTie	exon	55939186	55939305	1000	+	.	gene_id "MSTRG.41994"; transcript_id "MSTRG.41994.91"; exon_number "9";
chr12	StringTie	exon	55939415	55939529	1000	+	.	gene_id "MSTRG.41994"; transcript_id "MSTRG.41994.91"; exon_number "10";
chr12	StringTie	exon	55940082	55940170	1000	+	.	gene_id "MSTRG.41994"; transcript_id "MSTRG.41994.91"; exon_number "11";
chr12	StringTie	exon	55940314	55940433	1000	+	.	gene_id "MSTRG.41994"; transcript_id "MSTRG.41994.91"; exon_number "12";
chr12	StringTie	exon	55940624	55940722	1000	+	.	gene_id "MSTRG.41994"; transcript_id "MSTRG.41994.91"; exon_number "13";
chr12	StringTie	exon	55940897	55940980	1000	+	.	gene_id "MSTRG.41994"; transcript_id "MSTRG.41994.91"; exon_number "14";
chr12	StringTie	exon	55941252	55941325	1000	+	.	gene_id "MSTRG.41994"; transcript_id "MSTRG.41994.91"; exon_number "15";
chr12	StringTie	exon	55941510	55941584	1000	+	.	gene_id "MSTRG.41994"; transcript_id "MSTRG.41994.91"; exon_number "16";
chr12	StringTie	exon	55941998	55942083	1000	+	.	gene_id "MSTRG.41994"; transcript_id "MSTRG.41994.91"; exon_number "17";
chr12	StringTie	exon	55942174	55942263	1000	+	.	gene_id "MSTRG.41994"; transcript_id "MSTRG.41994.91"; exon_number "18";
chr12	StringTie	exon	55951623	55951783	1000	+	.	gene_id "MSTRG.41994"; transcript_id "MSTRG.41994.91"; exon_number "19";
chr12	StringTie	exon	55952035	55952099	1000	+	.	gene_id "MSTRG.41994"; transcript_id "MSTRG.41994.91"; exon_number "20";
chr12	StringTie	exon	55952341	55952431	1000	+	.	gene_id "MSTRG.41994"; transcript_id "MSTRG.41994.91"; exon_number "21";
chr12	StringTie	exon	55952734	55952932	1000	+	.	gene_id "MSTRG.41994"; transcript_id "MSTRG.41994.91"; exon_number "22";
chr12	StringTie	exon	55953040	55953160	1000	+	.	gene_id "MSTRG.41994"; transcript_id "MSTRG.41994.91"; exon_number "23";
chr12	StringTie	exon	55953350	55953410	1000	+	.	gene_id "MSTRG.41994"; transcript_id "MSTRG.41994.91"; exon_number "24";
chr12	StringTie	exon	55953685	55954102	1000	+	.	gene_id "MSTRG.41994"; transcript_id "MSTRG.41994.91"; exon_number "25";
chr12	StringTie	transcript	55932621	55954080	1000	+	.	gene_id "MSTRG.41994"; transcript_id "MSTRG.41994.92";
chr12	StringTie	exon	55932621	55932909	1000	+	.	gene_id "MSTRG.41994"; transcript_id "MSTRG.41994.92"; exon_number "1";
chr12	StringTie	exon	55935305	55935404	1000	+	.	gene_id "MSTRG.41994"; transcript_id "MSTRG.41994.92"; exon_number "2";
chr12	StringTie	exon	55936423	55936567	1000	+	.	gene_id "MSTRG.41994"; transcript_id "MSTRG.41994.92"; exon_number "3";
chr12	StringTie	exon	55937017	55937090	1000	+	.	gene_id "MSTRG.41994"; transcript_id "MSTRG.41994.92"; exon_number "4";
chr12	StringTie	exon	55937408	55937543	1000	+	.	gene_id "MSTRG.41994"; transcript_id "MSTRG.41994.92"; exon_number "5";
chr12	StringTie	exon	55937978	55938052	1000	+	.	gene_id "MSTRG.41994"; transcript_id "MSTRG.41994.92"; exon_number "6";
chr12	StringTie	exon	55938511	55938560	1000	+	.	gene_id "MSTRG.41994"; transcript_id "MSTRG.41994.92"; exon_number "7";
chr12	StringTie	exon	55938915	55938989	1000	+	.	gene_id "MSTRG.41994"; transcript_id "MSTRG.41994.92"; exon_number "8";
chr12	StringTie	exon	55939186	55939305	1000	+	.	gene_id "MSTRG.41994"; transcript_id "MSTRG.41994.92"; exon_number "9";
chr12	StringTie	exon	55939395	55939529	1000	+	.	gene_id "MSTRG.41994"; transcript_id "MSTRG.41994.92"; exon_number "10";
chr12	StringTie	exon	55940082	55940722	1000	+	.	gene_id "MSTRG.41994"; transcript_id "MSTRG.41994.92"; exon_number "11";
chr12	StringTie	exon	55940897	55940980	1000	+	.	gene_id "MSTRG.41994"; transcript_id "MSTRG.41994.92"; exon_number "12";
chr12	StringTie	exon	55941252	55941325	1000	+	.	gene_id "MSTRG.41994"; transcript_id "MSTRG.41994.92"; exon_number "13";
chr12	StringTie	exon	55941510	55941584	1000	+	.	gene_id "MSTRG.41994"; transcript_id "MSTRG.41994.92"; exon_number "14";
chr12	StringTie	exon	55941998	55942083	1000	+	.	gene_id "MSTRG.41994"; transcript_id "MSTRG.41994.92"; exon_number "15";
chr12	StringTie	exon	55942174	55942263	1000	+	.	gene_id "MSTRG.41994"; transcript_id "MSTRG.41994.92"; exon_number "16";
chr12	StringTie	exon	55943297	55943418	1000	+	.	gene_id "MSTRG.41994"; transcript_id "MSTRG.41994.92"; exon_number "17";
chr12	StringTie	exon	55951623	55951783	1000	+	.	gene_id "MSTRG.41994"; transcript_id "MSTRG.41994.92"; exon_number "18";
chr12	StringTie	exon	55952035	55952099	1000	+	.	gene_id "MSTRG.41994"; transcript_id "MSTRG.41994.92"; exon_number "19";
chr12	StringTie	exon	55952341	55952431	1000	+	.	gene_id "MSTRG.41994"; transcript_id "MSTRG.41994.92"; exon_number "20";
chr12	StringTie	exon	55952734	55952932	1000	+	.	gene_id "MSTRG.41994"; transcript_id "MSTRG.41994.92"; exon_number "21";
chr12	StringTie	exon	55953040	55953160	1000	+	.	gene_id "MSTRG.41994"; transcript_id "MSTRG.41994.92"; exon_number "22";
chr12	StringTie	exon	55953350	55953410	1000	+	.	gene_id "MSTRG.41994"; transcript_id "MSTRG.41994.92"; exon_number "23";
chr12	StringTie	exon	55953685	55954080	1000	+	.	gene_id "MSTRG.41994"; transcript_id "MSTRG.41994.92"; exon_number "24";
chr12	StringTie	transcript	55935566	55954099	1000	+	.	gene_id "MSTRG.41994"; transcript_id "MSTRG.41994.94";
chr12	StringTie	exon	55935566	55936135	1000	+	.	gene_id "MSTRG.41994"; transcript_id "MSTRG.41994.94"; exon_number "1";
chr12	StringTie	exon	55936423	55936567	1000	+	.	gene_id "MSTRG.41994"; transcript_id "MSTRG.41994.94"; exon_number "2";
chr12	StringTie	exon	55937017	55937090	1000	+	.	gene_id "MSTRG.41994"; transcript_id "MSTRG.41994.94"; exon_number "3";
chr12	StringTie	exon	55937408	55937543	1000	+	.	gene_id "MSTRG.41994"; transcript_id "MSTRG.41994.94"; exon_number "4";
chr12	StringTie	exon	55937978	55938052	1000	+	.	gene_id "MSTRG.41994"; transcript_id "MSTRG.41994.94"; exon_number "5";
chr12	StringTie	exon	55938511	55938560	1000	+	.	gene_id "MSTRG.41994"; transcript_id "MSTRG.41994.94"; exon_number "6";
chr12	StringTie	exon	55938915	55938989	1000	+	.	gene_id "MSTRG.41994"; transcript_id "MSTRG.41994.94"; exon_number "7";
chr12	StringTie	exon	55939186	55939305	1000	+	.	gene_id "MSTRG.41994"; transcript_id "MSTRG.41994.94"; exon_number "8";
chr12	StringTie	exon	55939415	55939529	1000	+	.	gene_id "MSTRG.41994"; transcript_id "MSTRG.41994.94"; exon_number "9";
chr12	StringTie	exon	55940082	55940170	1000	+	.	gene_id "MSTRG.41994"; transcript_id "MSTRG.41994.94"; exon_number "10";
chr12	StringTie	exon	55940314	55940433	1000	+	.	gene_id "MSTRG.41994"; transcript_id "MSTRG.41994.94"; exon_number "11";
chr12	StringTie	exon	55940624	55940722	1000	+	.	gene_id "MSTRG.41994"; transcript_id "MSTRG.41994.94"; exon_number "12";
chr12	StringTie	exon	55940897	55940980	1000	+	.	gene_id "MSTRG.41994"; transcript_id "MSTRG.41994.94"; exon_number "13";
chr12	StringTie	exon	55941252	55941325	1000	+	.	gene_id "MSTRG.41994"; transcript_id "MSTRG.41994.94"; exon_number "14";
chr12	StringTie	exon	55941510	55941584	1000	+	.	gene_id "MSTRG.41994"; transcript_id "MSTRG.41994.94"; exon_number "15";
chr12	StringTie	exon	55941998	55942083	1000	+	.	gene_id "MSTRG.41994"; transcript_id "MSTRG.41994.94"; exon_number "16";
chr12	StringTie	exon	55942174	55942263	1000	+	.	gene_id "MSTRG.41994"; transcript_id "MSTRG.41994.94"; exon_number "17";
chr12	StringTie	exon	55951623	55951783	1000	+	.	gene_id "MSTRG.41994"; transcript_id "MSTRG.41994.94"; exon_number "18";
chr12	StringTie	exon	55952035	55952099	1000	+	.	gene_id "MSTRG.41994"; transcript_id "MSTRG.41994.94"; exon_number "19";
chr12	StringTie	exon	55952341	55952431	1000	+	.	gene_id "MSTRG.41994"; transcript_id "MSTRG.41994.94"; exon_number "20";
chr12	StringTie	exon	55952734	55952932	1000	+	.	gene_id "MSTRG.41994"; transcript_id "MSTRG.41994.94"; exon_number "21";
chr12	StringTie	exon	55953040	55953160	1000	+	.	gene_id "MSTRG.41994"; transcript_id "MSTRG.41994.94"; exon_number "22";
chr12	StringTie	exon	55953350	55953410	1000	+	.	gene_id "MSTRG.41994"; transcript_id "MSTRG.41994.94"; exon_number "23";
chr12	StringTie	exon	55953685	55954099	1000	+	.	gene_id "MSTRG.41994"; transcript_id "MSTRG.41994.94"; exon_number "24";
chr12	StringTie	transcript	55935834	55954075	1000	+	.	gene_id "MSTRG.41994"; transcript_id "MSTRG.41994.95";
chr12	StringTie	exon	55935834	55935958	1000	+	.	gene_id "MSTRG.41994"; transcript_id "MSTRG.41994.95"; exon_number "1";
chr12	StringTie	exon	55936423	55936567	1000	+	.	gene_id "MSTRG.41994"; transcript_id "MSTRG.41994.95"; exon_number "2";
chr12	StringTie	exon	55937017	55937090	1000	+	.	gene_id "MSTRG.41994"; transcript_id "MSTRG.41994.95"; exon_number "3";
chr12	StringTie	exon	55937408	55937543	1000	+	.	gene_id "MSTRG.41994"; transcript_id "MSTRG.41994.95"; exon_number "4";
chr12	StringTie	exon	55937978	55938052	1000	+	.	gene_id "MSTRG.41994"; transcript_id "MSTRG.41994.95"; exon_number "5";
chr12	StringTie	exon	55938511	55938560	1000	+	.	gene_id "MSTRG.41994"; transcript_id "MSTRG.41994.95"; exon_number "6";
chr12	StringTie	exon	55938915	55939305	1000	+	.	gene_id "MSTRG.41994"; transcript_id "MSTRG.41994.95"; exon_number "7";
chr12	StringTie	exon	55939415	55939529	1000	+	.	gene_id "MSTRG.41994"; transcript_id "MSTRG.41994.95"; exon_number "8";
chr12	StringTie	exon	55940082	55940170	1000	+	.	gene_id "MSTRG.41994"; transcript_id "MSTRG.41994.95"; exon_number "9";
chr12	StringTie	exon	55940314	55940433	1000	+	.	gene_id "MSTRG.41994"; transcript_id "MSTRG.41994.95"; exon_number "10";
chr12	StringTie	exon	55940624	55940722	1000	+	.	gene_id "MSTRG.41994"; transcript_id "MSTRG.41994.95"; exon_number "11";
chr12	StringTie	exon	55940897	55940980	1000	+	.	gene_id "MSTRG.41994"; transcript_id "MSTRG.41994.95"; exon_number "12";
chr12	StringTie	exon	55941252	55941325	1000	+	.	gene_id "MSTRG.41994"; transcript_id "MSTRG.41994.95"; exon_number "13";
chr12	StringTie	exon	55941510	55941584	1000	+	.	gene_id "MSTRG.41994"; transcript_id "MSTRG.41994.95"; exon_number "14";
chr12	StringTie	exon	55941998	55942083	1000	+	.	gene_id "MSTRG.41994"; transcript_id "MSTRG.41994.95"; exon_number "15";
chr12	StringTie	exon	55942174	55942263	1000	+	.	gene_id "MSTRG.41994"; transcript_id "MSTRG.41994.95"; exon_number "16";
chr12	StringTie	exon	55943297	55943418	1000	+	.	gene_id "MSTRG.41994"; transcript_id "MSTRG.41994.95"; exon_number "17";
chr12	StringTie	exon	55951623	55951783	1000	+	.	gene_id "MSTRG.41994"; transcript_id "MSTRG.41994.95"; exon_number "18";
chr12	StringTie	exon	55952035	55952099	1000	+	.	gene_id "MSTRG.41994"; transcript_id "MSTRG.41994.95"; exon_number "19";
chr12	StringTie	exon	55952341	55952431	1000	+	.	gene_id "MSTRG.41994"; transcript_id "MSTRG.41994.95"; exon_number "20";
chr12	StringTie	exon	55952734	55952932	1000	+	.	gene_id "MSTRG.41994"; transcript_id "MSTRG.41994.95"; exon_number "21";
chr12	StringTie	exon	55953040	55953160	1000	+	.	gene_id "MSTRG.41994"; transcript_id "MSTRG.41994.95"; exon_number "22";
chr12	StringTie	exon	55953350	55953410	1000	+	.	gene_id "MSTRG.41994"; transcript_id "MSTRG.41994.95"; exon_number "23";
chr12	StringTie	exon	55953685	55954075	1000	+	.	gene_id "MSTRG.41994"; transcript_id "MSTRG.41994.95"; exon_number "24";
chr12	StringTie	transcript	55954105	55966022	1000	-	.	gene_id "MSTRG.41995"; transcript_id "ENST00000449260"; gene_name "PMEL"; ref_gene_id "ENSG00000185664";
chr12	StringTie	exon	55954105	55954349	1000	-	.	gene_id "MSTRG.41995"; transcript_id "ENST00000449260"; exon_number "1"; gene_name "PMEL"; ref_gene_id "ENSG00000185664";
chr12	StringTie	exon	55955274	55955382	1000	-	.	gene_id "MSTRG.41995"; transcript_id "ENST00000449260"; exon_number "2"; gene_name "PMEL"; ref_gene_id "ENSG00000185664";
chr12	StringTie	exon	55955464	55955669	1000	-	.	gene_id "MSTRG.41995"; transcript_id "ENST00000449260"; exon_number "3"; gene_name "PMEL"; ref_gene_id "ENSG00000185664";
chr12	StringTie	exon	55955779	55955863	1000	-	.	gene_id "MSTRG.41995"; transcript_id "ENST00000449260"; exon_number "4"; gene_name "PMEL"; ref_gene_id "ENSG00000185664";
chr12	StringTie	exon	55956103	55956219	1000	-	.	gene_id "MSTRG.41995"; transcript_id "ENST00000449260"; exon_number "5"; gene_name "PMEL"; ref_gene_id "ENSG00000185664";
chr12	StringTie	exon	55956949	55957671	1000	-	.	gene_id "MSTRG.41995"; transcript_id "ENST00000449260"; exon_number "6"; gene_name "PMEL"; ref_gene_id "ENSG00000185664";
chr12	StringTie	exon	55957923	55958084	1000	-	.	gene_id "MSTRG.41995"; transcript_id "ENST00000449260"; exon_number "7"; gene_name "PMEL"; ref_gene_id "ENSG00000185664";
chr12	StringTie	exon	55958473	55958607	1000	-	.	gene_id "MSTRG.41995"; transcript_id "ENST00000449260"; exon_number "8"; gene_name "PMEL"; ref_gene_id "ENSG00000185664";
chr12	StringTie	exon	55961317	55961463	1000	-	.	gene_id "MSTRG.41995"; transcript_id "ENST00000449260"; exon_number "9"; gene_name "PMEL"; ref_gene_id "ENSG00000185664";
chr12	StringTie	exon	55961622	55961732	1000	-	.	gene_id "MSTRG.41995"; transcript_id "ENST00000449260"; exon_number "10"; gene_name "PMEL"; ref_gene_id "ENSG00000185664";
chr12	StringTie	exon	55965936	55966022	1000	-	.	gene_id "MSTRG.41995"; transcript_id "ENST00000449260"; exon_number "11"; gene_name "PMEL"; ref_gene_id "ENSG00000185664";
chr12	StringTie	transcript	55957259	55966026	1000	-	.	gene_id "MSTRG.41995"; transcript_id "ENST00000546543"; gene_name "PMEL"; ref_gene_id "ENSG00000185664";
chr12	StringTie	exon	55957259	55957671	1000	-	.	gene_id "MSTRG.41995"; transcript_id "ENST00000546543"; exon_number "1"; gene_name "PMEL"; ref_gene_id "ENSG00000185664";
chr12	StringTie	exon	55957923	55958084	1000	-	.	gene_id "MSTRG.41995"; transcript_id "ENST00000546543"; exon_number "2"; gene_name "PMEL"; ref_gene_id "ENSG00000185664";
chr12	StringTie	exon	55958473	55958607	1000	-	.	gene_id "MSTRG.41995"; transcript_id "ENST00000546543"; exon_number "3"; gene_name "PMEL"; ref_gene_id "ENSG00000185664";
chr12	StringTie	exon	55961622	55961732	1000	-	.	gene_id "MSTRG.41995"; transcript_id "ENST00000546543"; exon_number "4"; gene_name "PMEL"; ref_gene_id "ENSG00000185664";
chr12	StringTie	exon	55965936	55966026	1000	-	.	gene_id "MSTRG.41995"; transcript_id "ENST00000546543"; exon_number "5"; gene_name "PMEL"; ref_gene_id "ENSG00000185664";
chr12	StringTie	transcript	55957109	55966026	1000	-	.	gene_id "MSTRG.41995"; transcript_id "ENST00000547137"; gene_name "PMEL"; ref_gene_id "ENSG00000185664";
chr12	StringTie	exon	55957109	55957671	1000	-	.	gene_id "MSTRG.41995"; transcript_id "ENST00000547137"; exon_number "1"; gene_name "PMEL"; ref_gene_id "ENSG00000185664";
chr12	StringTie	exon	55958473	55958607	1000	-	.	gene_id "MSTRG.41995"; transcript_id "ENST00000547137"; exon_number "2"; gene_name "PMEL"; ref_gene_id "ENSG00000185664";
chr12	StringTie	exon	55961317	55961463	1000	-	.	gene_id "MSTRG.41995"; transcript_id "ENST00000547137"; exon_number "3"; gene_name "PMEL"; ref_gene_id "ENSG00000185664";
chr12	StringTie	exon	55961622	55961732	1000	-	.	gene_id "MSTRG.41995"; transcript_id "ENST00000547137"; exon_number "4"; gene_name "PMEL"; ref_gene_id "ENSG00000185664";
chr12	StringTie	exon	55965936	55966026	1000	-	.	gene_id "MSTRG.41995"; transcript_id "ENST00000547137"; exon_number "5"; gene_name "PMEL"; ref_gene_id "ENSG00000185664";
chr12	StringTie	transcript	55954106	55966736	1000	-	.	gene_id "MSTRG.41995"; transcript_id "ENST00000548493"; gene_name "PMEL"; ref_gene_id "ENSG00000185664";
chr12	StringTie	exon	55954106	55954349	1000	-	.	gene_id "MSTRG.41995"; transcript_id "ENST00000548493"; exon_number "1"; gene_name "PMEL"; ref_gene_id "ENSG00000185664";
chr12	StringTie	exon	55955274	55955361	1000	-	.	gene_id "MSTRG.41995"; transcript_id "ENST00000548493"; exon_number "2"; gene_name "PMEL"; ref_gene_id "ENSG00000185664";
chr12	StringTie	exon	55955464	55955669	1000	-	.	gene_id "MSTRG.41995"; transcript_id "ENST00000548493"; exon_number "3"; gene_name "PMEL"; ref_gene_id "ENSG00000185664";
chr12	StringTie	exon	55955779	55955863	1000	-	.	gene_id "MSTRG.41995"; transcript_id "ENST00000548493"; exon_number "4"; gene_name "PMEL"; ref_gene_id "ENSG00000185664";
chr12	StringTie	exon	55956103	55956219	1000	-	.	gene_id "MSTRG.41995"; transcript_id "ENST00000548493"; exon_number "5"; gene_name "PMEL"; ref_gene_id "ENSG00000185664";
chr12	StringTie	exon	55956949	55957671	1000	-	.	gene_id "MSTRG.41995"; transcript_id "ENST00000548493"; exon_number "6"; gene_name "PMEL"; ref_gene_id "ENSG00000185664";
chr12	StringTie	exon	55957923	55958084	1000	-	.	gene_id "MSTRG.41995"; transcript_id "ENST00000548493"; exon_number "7"; gene_name "PMEL"; ref_gene_id "ENSG00000185664";
chr12	StringTie	exon	55958473	55958607	1000	-	.	gene_id "MSTRG.41995"; transcript_id "ENST00000548493"; exon_number "8"; gene_name "PMEL"; ref_gene_id "ENSG00000185664";
chr12	StringTie	exon	55961317	55961463	1000	-	.	gene_id "MSTRG.41995"; transcript_id "ENST00000548493"; exon_number "9"; gene_name "PMEL"; ref_gene_id "ENSG00000185664";
chr12	StringTie	exon	55961622	55961732	1000	-	.	gene_id "MSTRG.41995"; transcript_id "ENST00000548493"; exon_number "10"; gene_name "PMEL"; ref_gene_id "ENSG00000185664";
chr12	StringTie	exon	55965936	55966062	1000	-	.	gene_id "MSTRG.41995"; transcript_id "ENST00000548493"; exon_number "11"; gene_name "PMEL"; ref_gene_id "ENSG00000185664";
chr12	StringTie	exon	55966678	55966736	1000	-	.	gene_id "MSTRG.41995"; transcript_id "ENST00000548493"; exon_number "12"; gene_name "PMEL"; ref_gene_id "ENSG00000185664";
chr12	StringTie	transcript	55957934	55966709	1000	-	.	gene_id "MSTRG.41995"; transcript_id "ENST00000548689"; gene_name "PMEL"; ref_gene_id "ENSG00000185664";
chr12	StringTie	exon	55957934	55958084	1000	-	.	gene_id "MSTRG.41995"; transcript_id "ENST00000548689"; exon_number "1"; gene_name "PMEL"; ref_gene_id "ENSG00000185664";
chr12	StringTie	exon	55958473	55958607	1000	-	.	gene_id "MSTRG.41995"; transcript_id "ENST00000548689"; exon_number "2"; gene_name "PMEL"; ref_gene_id "ENSG00000185664";
chr12	StringTie	exon	55961317	55961463	1000	-	.	gene_id "MSTRG.41995"; transcript_id "ENST00000548689"; exon_number "3"; gene_name "PMEL"; ref_gene_id "ENSG00000185664";
chr12	StringTie	exon	55961622	55961732	1000	-	.	gene_id "MSTRG.41995"; transcript_id "ENST00000548689"; exon_number "4"; gene_name "PMEL"; ref_gene_id "ENSG00000185664";
chr12	StringTie	exon	55966678	55966709	1000	-	.	gene_id "MSTRG.41995"; transcript_id "ENST00000548689"; exon_number "5"; gene_name "PMEL"; ref_gene_id "ENSG00000185664";
chr12	StringTie	transcript	55954106	55966674	1000	-	.	gene_id "MSTRG.41995"; transcript_id "ENST00000548747"; gene_name "PMEL"; ref_gene_id "ENSG00000185664";
chr12	StringTie	exon	55954106	55954349	1000	-	.	gene_id "MSTRG.41995"; transcript_id "ENST00000548747"; exon_number "1"; gene_name "PMEL"; ref_gene_id "ENSG00000185664";
chr12	StringTie	exon	55955274	55955361	1000	-	.	gene_id "MSTRG.41995"; transcript_id "ENST00000548747"; exon_number "2"; gene_name "PMEL"; ref_gene_id "ENSG00000185664";
chr12	StringTie	exon	55955464	55955669	1000	-	.	gene_id "MSTRG.41995"; transcript_id "ENST00000548747"; exon_number "3"; gene_name "PMEL"; ref_gene_id "ENSG00000185664";
chr12	StringTie	exon	55955779	55955863	1000	-	.	gene_id "MSTRG.41995"; transcript_id "ENST00000548747"; exon_number "4"; gene_name "PMEL"; ref_gene_id "ENSG00000185664";
chr12	StringTie	exon	55956103	55956219	1000	-	.	gene_id "MSTRG.41995"; transcript_id "ENST00000548747"; exon_number "5"; gene_name "PMEL"; ref_gene_id "ENSG00000185664";
chr12	StringTie	exon	55956949	55957671	1000	-	.	gene_id "MSTRG.41995"; transcript_id "ENST00000548747"; exon_number "6"; gene_name "PMEL"; ref_gene_id "ENSG00000185664";
chr12	StringTie	exon	55957923	55958084	1000	-	.	gene_id "MSTRG.41995"; transcript_id "ENST00000548747"; exon_number "7"; gene_name "PMEL"; ref_gene_id "ENSG00000185664";
chr12	StringTie	exon	55958473	55958607	1000	-	.	gene_id "MSTRG.41995"; transcript_id "ENST00000548747"; exon_number "8"; gene_name "PMEL"; ref_gene_id "ENSG00000185664";
chr12	StringTie	exon	55961317	55961463	1000	-	.	gene_id "MSTRG.41995"; transcript_id "ENST00000548747"; exon_number "9"; gene_name "PMEL"; ref_gene_id "ENSG00000185664";
chr12	StringTie	exon	55961622	55961732	1000	-	.	gene_id "MSTRG.41995"; transcript_id "ENST00000548747"; exon_number "10"; gene_name "PMEL"; ref_gene_id "ENSG00000185664";
chr12	StringTie	exon	55965936	55966674	1000	-	.	gene_id "MSTRG.41995"; transcript_id "ENST00000548747"; exon_number "11"; gene_name "PMEL"; ref_gene_id "ENSG00000185664";
chr12	StringTie	transcript	55956113	55966018	1000	-	.	gene_id "MSTRG.41995"; transcript_id "ENST00000548803"; gene_name "PMEL"; ref_gene_id "ENSG00000185664";
chr12	StringTie	exon	55956113	55956219	1000	-	.	gene_id "MSTRG.41995"; transcript_id "ENST00000548803"; exon_number "1"; gene_name "PMEL"; ref_gene_id "ENSG00000185664";
chr12	StringTie	exon	55956949	55957059	1000	-	.	gene_id "MSTRG.41995"; transcript_id "ENST00000548803"; exon_number "2"; gene_name "PMEL"; ref_gene_id "ENSG00000185664";
chr12	StringTie	exon	55957186	55957386	1000	-	.	gene_id "MSTRG.41995"; transcript_id "ENST00000548803"; exon_number "3"; gene_name "PMEL"; ref_gene_id "ENSG00000185664";
chr12	StringTie	exon	55958473	55958607	1000	-	.	gene_id "MSTRG.41995"; transcript_id "ENST00000548803"; exon_number "4"; gene_name "PMEL"; ref_gene_id "ENSG00000185664";
chr12	StringTie	exon	55961317	55961463	1000	-	.	gene_id "MSTRG.41995"; transcript_id "ENST00000548803"; exon_number "5"; gene_name "PMEL"; ref_gene_id "ENSG00000185664";
chr12	StringTie	exon	55961622	55961732	1000	-	.	gene_id "MSTRG.41995"; transcript_id "ENST00000548803"; exon_number "6"; gene_name "PMEL"; ref_gene_id "ENSG00000185664";
chr12	StringTie	exon	55965936	55966018	1000	-	.	gene_id "MSTRG.41995"; transcript_id "ENST00000548803"; exon_number "7"; gene_name "PMEL"; ref_gene_id "ENSG00000185664";
chr12	StringTie	transcript	55958547	55973317	1000	-	.	gene_id "MSTRG.41995"; transcript_id "ENST00000549233"; gene_name "PMEL"; ref_gene_id "ENSG00000185664";
chr12	StringTie	exon	55958547	55958607	1000	-	.	gene_id "MSTRG.41995"; transcript_id "ENST00000549233"; exon_number "1"; gene_name "PMEL"; ref_gene_id "ENSG00000185664";
chr12	StringTie	exon	55961317	55961463	1000	-	.	gene_id "MSTRG.41995"; transcript_id "ENST00000549233"; exon_number "2"; gene_name "PMEL"; ref_gene_id "ENSG00000185664";
chr12	StringTie	exon	55961622	55961732	1000	-	.	gene_id "MSTRG.41995"; transcript_id "ENST00000549233"; exon_number "3"; gene_name "PMEL"; ref_gene_id "ENSG00000185664";
chr12	StringTie	exon	55970953	55971109	1000	-	.	gene_id "MSTRG.41995"; transcript_id "ENST00000549233"; exon_number "4"; gene_name "PMEL"; ref_gene_id "ENSG00000185664";
chr12	StringTie	exon	55971745	55971767	1000	-	.	gene_id "MSTRG.41995"; transcript_id "ENST00000549233"; exon_number "5"; gene_name "PMEL"; ref_gene_id "ENSG00000185664";
chr12	StringTie	exon	55973244	55973317	1000	-	.	gene_id "MSTRG.41995"; transcript_id "ENST00000549233"; exon_number "6"; gene_name "PMEL"; ref_gene_id "ENSG00000185664";
chr12	StringTie	transcript	55955326	55958603	1000	-	.	gene_id "MSTRG.41995"; transcript_id "ENST00000549404"; gene_name "PMEL"; ref_gene_id "ENSG00000185664";
chr12	StringTie	exon	55955326	55955382	1000	-	.	gene_id "MSTRG.41995"; transcript_id "ENST00000549404"; exon_number "1"; gene_name "PMEL"; ref_gene_id "ENSG00000185664";
chr12	StringTie	exon	55955464	55955669	1000	-	.	gene_id "MSTRG.41995"; transcript_id "ENST00000549404"; exon_number "2"; gene_name "PMEL"; ref_gene_id "ENSG00000185664";
chr12	StringTie	exon	55955779	55955863	1000	-	.	gene_id "MSTRG.41995"; transcript_id "ENST00000549404"; exon_number "3"; gene_name "PMEL"; ref_gene_id "ENSG00000185664";
chr12	StringTie	exon	55956103	55956219	1000	-	.	gene_id "MSTRG.41995"; transcript_id "ENST00000549404"; exon_number "4"; gene_name "PMEL"; ref_gene_id "ENSG00000185664";
chr12	StringTie	exon	55956949	55957059	1000	-	.	gene_id "MSTRG.41995"; transcript_id "ENST00000549404"; exon_number "5"; gene_name "PMEL"; ref_gene_id "ENSG00000185664";
chr12	StringTie	exon	55957186	55957671	1000	-	.	gene_id "MSTRG.41995"; transcript_id "ENST00000549404"; exon_number "6"; gene_name "PMEL"; ref_gene_id "ENSG00000185664";
chr12	StringTie	exon	55957923	55958084	1000	-	.	gene_id "MSTRG.41995"; transcript_id "ENST00000549404"; exon_number "7"; gene_name "PMEL"; ref_gene_id "ENSG00000185664";
chr12	StringTie	exon	55958473	55958603	1000	-	.	gene_id "MSTRG.41995"; transcript_id "ENST00000549404"; exon_number "8"; gene_name "PMEL"; ref_gene_id "ENSG00000185664";
chr12	StringTie	transcript	55961200	55966021	1000	-	.	gene_id "MSTRG.41995"; transcript_id "ENST00000549413"; gene_name "PMEL"; ref_gene_id "ENSG00000185664";
chr12	StringTie	exon	55961200	55961463	1000	-	.	gene_id "MSTRG.41995"; transcript_id "ENST00000549413"; exon_number "1"; gene_name "PMEL"; ref_gene_id "ENSG00000185664";
chr12	StringTie	exon	55961622	55961732	1000	-	.	gene_id "MSTRG.41995"; transcript_id "ENST00000549413"; exon_number "2"; gene_name "PMEL"; ref_gene_id "ENSG00000185664";
chr12	StringTie	exon	55965936	55966021	1000	-	.	gene_id "MSTRG.41995"; transcript_id "ENST00000549413"; exon_number "3"; gene_name "PMEL"; ref_gene_id "ENSG00000185664";
chr12	StringTie	transcript	55958489	55966675	1000	-	.	gene_id "MSTRG.41995"; transcript_id "ENST00000549418"; gene_name "PMEL"; ref_gene_id "ENSG00000185664";
chr12	StringTie	exon	55958489	55958607	1000	-	.	gene_id "MSTRG.41995"; transcript_id "ENST00000549418"; exon_number "1"; gene_name "PMEL"; ref_gene_id "ENSG00000185664";
chr12	StringTie	exon	55961317	55961463	1000	-	.	gene_id "MSTRG.41995"; transcript_id "ENST00000549418"; exon_number "2"; gene_name "PMEL"; ref_gene_id "ENSG00000185664";
chr12	StringTie	exon	55961622	55961732	1000	-	.	gene_id "MSTRG.41995"; transcript_id "ENST00000549418"; exon_number "3"; gene_name "PMEL"; ref_gene_id "ENSG00000185664";
chr12	StringTie	exon	55965936	55966062	1000	-	.	gene_id "MSTRG.41995"; transcript_id "ENST00000549418"; exon_number "4"; gene_name "PMEL"; ref_gene_id "ENSG00000185664";
chr12	StringTie	exon	55966612	55966675	1000	-	.	gene_id "MSTRG.41995"; transcript_id "ENST00000549418"; exon_number "5"; gene_name "PMEL"; ref_gene_id "ENSG00000185664";
chr12	StringTie	transcript	55958252	55966709	1000	-	.	gene_id "MSTRG.41995"; transcript_id "ENST00000549430"; gene_name "PMEL"; ref_gene_id "ENSG00000185664";
chr12	StringTie	exon	55958252	55958607	1000	-	.	gene_id "MSTRG.41995"; transcript_id "ENST00000549430"; exon_number "1"; gene_name "PMEL"; ref_gene_id "ENSG00000185664";
chr12	StringTie	exon	55961317	55961463	1000	-	.	gene_id "MSTRG.41995"; transcript_id "ENST00000549430"; exon_number "2"; gene_name "PMEL"; ref_gene_id "ENSG00000185664";
chr12	StringTie	exon	55961622	55961732	1000	-	.	gene_id "MSTRG.41995"; transcript_id "ENST00000549430"; exon_number "3"; gene_name "PMEL"; ref_gene_id "ENSG00000185664";
chr12	StringTie	exon	55966678	55966709	1000	-	.	gene_id "MSTRG.41995"; transcript_id "ENST00000549430"; exon_number "4"; gene_name "PMEL"; ref_gene_id "ENSG00000185664";
chr12	StringTie	transcript	55954276	55957342	1000	-	.	gene_id "MSTRG.41995"; transcript_id "ENST00000549564"; gene_name "PMEL"; ref_gene_id "ENSG00000185664";
chr12	StringTie	exon	55954276	55954349	1000	-	.	gene_id "MSTRG.41995"; transcript_id "ENST00000549564"; exon_number "1"; gene_name "PMEL"; ref_gene_id "ENSG00000185664";
chr12	StringTie	exon	55955274	55955382	1000	-	.	gene_id "MSTRG.41995"; transcript_id "ENST00000549564"; exon_number "2"; gene_name "PMEL"; ref_gene_id "ENSG00000185664";
chr12	StringTie	exon	55955464	55955548	1000	-	.	gene_id "MSTRG.41995"; transcript_id "ENST00000549564"; exon_number "3"; gene_name "PMEL"; ref_gene_id "ENSG00000185664";
chr12	StringTie	exon	55957108	55957342	1000	-	.	gene_id "MSTRG.41995"; transcript_id "ENST00000549564"; exon_number "4"; gene_name "PMEL"; ref_gene_id "ENSG00000185664";
chr12	StringTie	transcript	55954200	55966025	1000	-	.	gene_id "MSTRG.41995"; transcript_id "ENST00000550447"; gene_name "PMEL"; ref_gene_id "ENSG00000185664";
chr12	StringTie	exon	55954200	55954349	1000	-	.	gene_id "MSTRG.41995"; transcript_id "ENST00000550447"; exon_number "1"; gene_name "PMEL"; ref_gene_id "ENSG00000185664";
chr12	StringTie	exon	55955274	55955361	1000	-	.	gene_id "MSTRG.41995"; transcript_id "ENST00000550447"; exon_number "2"; gene_name "PMEL"; ref_gene_id "ENSG00000185664";
chr12	StringTie	exon	55955464	55955669	1000	-	.	gene_id "MSTRG.41995"; transcript_id "ENST00000550447"; exon_number "3"; gene_name "PMEL"; ref_gene_id "ENSG00000185664";
chr12	StringTie	exon	55955779	55955863	1000	-	.	gene_id "MSTRG.41995"; transcript_id "ENST00000550447"; exon_number "4"; gene_name "PMEL"; ref_gene_id "ENSG00000185664";
chr12	StringTie	exon	55958473	55958607	1000	-	.	gene_id "MSTRG.41995"; transcript_id "ENST00000550447"; exon_number "5"; gene_name "PMEL"; ref_gene_id "ENSG00000185664";
chr12	StringTie	exon	55961317	55961463	1000	-	.	gene_id "MSTRG.41995"; transcript_id "ENST00000550447"; exon_number "6"; gene_name "PMEL"; ref_gene_id "ENSG00000185664";
chr12	StringTie	exon	55965936	55966025	1000	-	.	gene_id "MSTRG.41995"; transcript_id "ENST00000550447"; exon_number "7"; gene_name "PMEL"; ref_gene_id "ENSG00000185664";
chr12	StringTie	transcript	55954106	55966042	1000	-	.	gene_id "MSTRG.41995"; transcript_id "ENST00000550464"; gene_name "PMEL"; ref_gene_id "ENSG00000185664";
chr12	StringTie	exon	55954106	55954349	1000	-	.	gene_id "MSTRG.41995"; transcript_id "ENST00000550464"; exon_number "1"; gene_name "PMEL"; ref_gene_id "ENSG00000185664";
chr12	StringTie	exon	55955274	55955361	1000	-	.	gene_id "MSTRG.41995"; transcript_id "ENST00000550464"; exon_number "2"; gene_name "PMEL"; ref_gene_id "ENSG00000185664";
chr12	StringTie	exon	55955464	55955669	1000	-	.	gene_id "MSTRG.41995"; transcript_id "ENST00000550464"; exon_number "3"; gene_name "PMEL"; ref_gene_id "ENSG00000185664";
chr12	StringTie	exon	55955779	55955863	1000	-	.	gene_id "MSTRG.41995"; transcript_id "ENST00000550464"; exon_number "4"; gene_name "PMEL"; ref_gene_id "ENSG00000185664";
chr12	StringTie	exon	55956103	55956219	1000	-	.	gene_id "MSTRG.41995"; transcript_id "ENST00000550464"; exon_number "5"; gene_name "PMEL"; ref_gene_id "ENSG00000185664";
chr12	StringTie	exon	55956949	55957671	1000	-	.	gene_id "MSTRG.41995"; transcript_id "ENST00000550464"; exon_number "6"; gene_name "PMEL"; ref_gene_id "ENSG00000185664";
chr12	StringTie	exon	55957923	55958084	1000	-	.	gene_id "MSTRG.41995"; transcript_id "ENST00000550464"; exon_number "7"; gene_name "PMEL"; ref_gene_id "ENSG00000185664";
chr12	StringTie	exon	55958473	55958607	1000	-	.	gene_id "MSTRG.41995"; transcript_id "ENST00000550464"; exon_number "8"; gene_name "PMEL"; ref_gene_id "ENSG00000185664";
chr12	StringTie	exon	55965936	55966042	1000	-	.	gene_id "MSTRG.41995"; transcript_id "ENST00000550464"; exon_number "9"; gene_name "PMEL"; ref_gene_id "ENSG00000185664";
chr12	StringTie	transcript	55958172	55966042	1000	-	.	gene_id "MSTRG.41995"; transcript_id "ENST00000550590"; gene_name "PMEL"; ref_gene_id "ENSG00000185664";
chr12	StringTie	exon	55958172	55958607	1000	-	.	gene_id "MSTRG.41995"; transcript_id "ENST00000550590"; exon_number "1"; gene_name "PMEL"; ref_gene_id "ENSG00000185664";
chr12	StringTie	exon	55961317	55961463	1000	-	.	gene_id "MSTRG.41995"; transcript_id "ENST00000550590"; exon_number "2"; gene_name "PMEL"; ref_gene_id "ENSG00000185664";
chr12	StringTie	exon	55961622	55961732	1000	-	.	gene_id "MSTRG.41995"; transcript_id "ENST00000550590"; exon_number "3"; gene_name "PMEL"; ref_gene_id "ENSG00000185664";
chr12	StringTie	exon	55965936	55966042	1000	-	.	gene_id "MSTRG.41995"; transcript_id "ENST00000550590"; exon_number "4"; gene_name "PMEL"; ref_gene_id "ENSG00000185664";
chr12	StringTie	transcript	55955796	55956539	1000	-	.	gene_id "MSTRG.41995"; transcript_id "ENST00000550762"; gene_name "PMEL"; ref_gene_id "ENSG00000185664";
chr12	StringTie	exon	55955796	55955863	1000	-	.	gene_id "MSTRG.41995"; transcript_id "ENST00000550762"; exon_number "1"; gene_name "PMEL"; ref_gene_id "ENSG00000185664";
chr12	StringTie	exon	55956103	55956539	1000	-	.	gene_id "MSTRG.41995"; transcript_id "ENST00000550762"; exon_number "2"; gene_name "PMEL"; ref_gene_id "ENSG00000185664";
chr12	StringTie	transcript	55954105	55966662	1000	-	.	gene_id "MSTRG.41995"; transcript_id "ENST00000552882"; gene_name "PMEL"; ref_gene_id "ENSG00000185664";
chr12	StringTie	exon	55954105	55954349	1000	-	.	gene_id "MSTRG.41995"; transcript_id "ENST00000552882"; exon_number "1"; gene_name "PMEL"; ref_gene_id "ENSG00000185664";
chr12	StringTie	exon	55955274	55955361	1000	-	.	gene_id "MSTRG.41995"; transcript_id "ENST00000552882"; exon_number "2"; gene_name "PMEL"; ref_gene_id "ENSG00000185664";
chr12	StringTie	exon	55955464	55955669	1000	-	.	gene_id "MSTRG.41995"; transcript_id "ENST00000552882"; exon_number "3"; gene_name "PMEL"; ref_gene_id "ENSG00000185664";
chr12	StringTie	exon	55955779	55955863	1000	-	.	gene_id "MSTRG.41995"; transcript_id "ENST00000552882"; exon_number "4"; gene_name "PMEL"; ref_gene_id "ENSG00000185664";
chr12	StringTie	exon	55956103	55956219	1000	-	.	gene_id "MSTRG.41995"; transcript_id "ENST00000552882"; exon_number "5"; gene_name "PMEL"; ref_gene_id "ENSG00000185664";
chr12	StringTie	exon	55956949	55957671	1000	-	.	gene_id "MSTRG.41995"; transcript_id "ENST00000552882"; exon_number "6"; gene_name "PMEL"; ref_gene_id "ENSG00000185664";
chr12	StringTie	exon	55957923	55958084	1000	-	.	gene_id "MSTRG.41995"; transcript_id "ENST00000552882"; exon_number "7"; gene_name "PMEL"; ref_gene_id "ENSG00000185664";
chr12	StringTie	exon	55958473	55958607	1000	-	.	gene_id "MSTRG.41995"; transcript_id "ENST00000552882"; exon_number "8"; gene_name "PMEL"; ref_gene_id "ENSG00000185664";
chr12	StringTie	exon	55961317	55961463	1000	-	.	gene_id "MSTRG.41995"; transcript_id "ENST00000552882"; exon_number "9"; gene_name "PMEL"; ref_gene_id "ENSG00000185664";
chr12	StringTie	exon	55961622	55961732	1000	-	.	gene_id "MSTRG.41995"; transcript_id "ENST00000552882"; exon_number "10"; gene_name "PMEL"; ref_gene_id "ENSG00000185664";
chr12	StringTie	exon	55965936	55966062	1000	-	.	gene_id "MSTRG.41995"; transcript_id "ENST00000552882"; exon_number "11"; gene_name "PMEL"; ref_gene_id "ENSG00000185664";
chr12	StringTie	exon	55966293	55966662	1000	-	.	gene_id "MSTRG.41995"; transcript_id "ENST00000552882"; exon_number "12"; gene_name "PMEL"; ref_gene_id "ENSG00000185664";
chr12	StringTie	transcript	55966838	55967474	1000	-	.	gene_id "MSTRG.41995"; transcript_id "ENST00000554022"; gene_name "RP11-973D8.4"; ref_gene_id "ENSG00000258554";
chr12	StringTie	exon	55966838	55967162	1000	-	.	gene_id "MSTRG.41995"; transcript_id "ENST00000554022"; exon_number "1"; gene_name "RP11-973D8.4"; ref_gene_id "ENSG00000258554";
chr12	StringTie	exon	55967235	55967474	1000	-	.	gene_id "MSTRG.41995"; transcript_id "ENST00000554022"; exon_number "2"; gene_name "RP11-973D8.4"; ref_gene_id "ENSG00000258554";
chr12	StringTie	transcript	55957285	55958677	1000	-	.	gene_id "MSTRG.41995"; transcript_id "ENST00000556802"; gene_name "PMEL"; ref_gene_id "ENSG00000185664";
chr12	StringTie	exon	55957285	55957671	1000	-	.	gene_id "MSTRG.41995"; transcript_id "ENST00000556802"; exon_number "1"; gene_name "PMEL"; ref_gene_id "ENSG00000185664";
chr12	StringTie	exon	55957923	55958084	1000	-	.	gene_id "MSTRG.41995"; transcript_id "ENST00000556802"; exon_number "2"; gene_name "PMEL"; ref_gene_id "ENSG00000185664";
chr12	StringTie	exon	55958473	55958677	1000	-	.	gene_id "MSTRG.41995"; transcript_id "ENST00000556802"; exon_number "3"; gene_name "PMEL"; ref_gene_id "ENSG00000185664";
chr12	StringTie	transcript	55953702	55966736	1000	-	.	gene_id "MSTRG.41995"; transcript_id "MSTRG.41995.1";
chr12	StringTie	exon	55953702	55953890	1000	-	.	gene_id "MSTRG.41995"; transcript_id "MSTRG.41995.1"; exon_number "1";
chr12	StringTie	exon	55953918	55954349	1000	-	.	gene_id "MSTRG.41995"; transcript_id "MSTRG.41995.1"; exon_number "2";
chr12	StringTie	exon	55955274	55955361	1000	-	.	gene_id "MSTRG.41995"; transcript_id "MSTRG.41995.1"; exon_number "3";
chr12	StringTie	exon	55955464	55955669	1000	-	.	gene_id "MSTRG.41995"; transcript_id "MSTRG.41995.1"; exon_number "4";
chr12	StringTie	exon	55955779	55955863	1000	-	.	gene_id "MSTRG.41995"; transcript_id "MSTRG.41995.1"; exon_number "5";
chr12	StringTie	exon	55956103	55956219	1000	-	.	gene_id "MSTRG.41995"; transcript_id "MSTRG.41995.1"; exon_number "6";
chr12	StringTie	exon	55956949	55957671	1000	-	.	gene_id "MSTRG.41995"; transcript_id "MSTRG.41995.1"; exon_number "7";
chr12	StringTie	exon	55957923	55958084	1000	-	.	gene_id "MSTRG.41995"; transcript_id "MSTRG.41995.1"; exon_number "8";
chr12	StringTie	exon	55958473	55958607	1000	-	.	gene_id "MSTRG.41995"; transcript_id "MSTRG.41995.1"; exon_number "9";
chr12	StringTie	exon	55961317	55961463	1000	-	.	gene_id "MSTRG.41995"; transcript_id "MSTRG.41995.1"; exon_number "10";
chr12	StringTie	exon	55961622	55961732	1000	-	.	gene_id "MSTRG.41995"; transcript_id "MSTRG.41995.1"; exon_number "11";
chr12	StringTie	exon	55965936	55966062	1000	-	.	gene_id "MSTRG.41995"; transcript_id "MSTRG.41995.1"; exon_number "12";
chr12	StringTie	exon	55966678	55966736	1000	-	.	gene_id "MSTRG.41995"; transcript_id "MSTRG.41995.1"; exon_number "13";
chr12	StringTie	transcript	55954041	55966736	1000	-	.	gene_id "MSTRG.41995"; transcript_id "MSTRG.41995.10";
chr12	StringTie	exon	55954041	55954349	1000	-	.	gene_id "MSTRG.41995"; transcript_id "MSTRG.41995.10"; exon_number "1";
chr12	StringTie	exon	55955274	55955361	1000	-	.	gene_id "MSTRG.41995"; transcript_id "MSTRG.41995.10"; exon_number "2";
chr12	StringTie	exon	55955464	55955669	1000	-	.	gene_id "MSTRG.41995"; transcript_id "MSTRG.41995.10"; exon_number "3";
chr12	StringTie	exon	55955779	55955863	1000	-	.	gene_id "MSTRG.41995"; transcript_id "MSTRG.41995.10"; exon_number "4";
chr12	StringTie	exon	55956103	55956219	1000	-	.	gene_id "MSTRG.41995"; transcript_id "MSTRG.41995.10"; exon_number "5";
chr12	StringTie	exon	55956949	55957059	1000	-	.	gene_id "MSTRG.41995"; transcript_id "MSTRG.41995.10"; exon_number "6";
chr12	StringTie	exon	55957186	55957671	1000	-	.	gene_id "MSTRG.41995"; transcript_id "MSTRG.41995.10"; exon_number "7";
chr12	StringTie	exon	55957923	55958084	1000	-	.	gene_id "MSTRG.41995"; transcript_id "MSTRG.41995.10"; exon_number "8";
chr12	StringTie	exon	55958473	55958607	1000	-	.	gene_id "MSTRG.41995"; transcript_id "MSTRG.41995.10"; exon_number "9";
chr12	StringTie	exon	55961317	55961463	1000	-	.	gene_id "MSTRG.41995"; transcript_id "MSTRG.41995.10"; exon_number "10";
chr12	StringTie	exon	55961622	55961732	1000	-	.	gene_id "MSTRG.41995"; transcript_id "MSTRG.41995.10"; exon_number "11";
chr12	StringTie	exon	55965936	55966062	1000	-	.	gene_id "MSTRG.41995"; transcript_id "MSTRG.41995.10"; exon_number "12";
chr12	StringTie	exon	55966678	55966736	1000	-	.	gene_id "MSTRG.41995"; transcript_id "MSTRG.41995.10"; exon_number "13";
chr12	StringTie	transcript	55954043	55966675	1000	-	.	gene_id "MSTRG.41995"; transcript_id "MSTRG.41995.11";
chr12	StringTie	exon	55954043	55954372	1000	-	.	gene_id "MSTRG.41995"; transcript_id "MSTRG.41995.11"; exon_number "1";
chr12	StringTie	exon	55955274	55955361	1000	-	.	gene_id "MSTRG.41995"; transcript_id "MSTRG.41995.11"; exon_number "2";
chr12	StringTie	exon	55955464	55955669	1000	-	.	gene_id "MSTRG.41995"; transcript_id "MSTRG.41995.11"; exon_number "3";
chr12	StringTie	exon	55955779	55955863	1000	-	.	gene_id "MSTRG.41995"; transcript_id "MSTRG.41995.11"; exon_number "4";
chr12	StringTie	exon	55956103	55956219	1000	-	.	gene_id "MSTRG.41995"; transcript_id "MSTRG.41995.11"; exon_number "5";
chr12	StringTie	exon	55956949	55957671	1000	-	.	gene_id "MSTRG.41995"; transcript_id "MSTRG.41995.11"; exon_number "6";
chr12	StringTie	exon	55957923	55958084	1000	-	.	gene_id "MSTRG.41995"; transcript_id "MSTRG.41995.11"; exon_number "7";
chr12	StringTie	exon	55958473	55958607	1000	-	.	gene_id "MSTRG.41995"; transcript_id "MSTRG.41995.11"; exon_number "8";
chr12	StringTie	exon	55961317	55961463	1000	-	.	gene_id "MSTRG.41995"; transcript_id "MSTRG.41995.11"; exon_number "9";
chr12	StringTie	exon	55961622	55961732	1000	-	.	gene_id "MSTRG.41995"; transcript_id "MSTRG.41995.11"; exon_number "10";
chr12	StringTie	exon	55965936	55966062	1000	-	.	gene_id "MSTRG.41995"; transcript_id "MSTRG.41995.11"; exon_number "11";
chr12	StringTie	exon	55966612	55966675	1000	-	.	gene_id "MSTRG.41995"; transcript_id "MSTRG.41995.11"; exon_number "12";
chr12	StringTie	transcript	55954043	55966638	1000	-	.	gene_id "MSTRG.41995"; transcript_id "MSTRG.41995.12";
chr12	StringTie	exon	55954043	55954349	1000	-	.	gene_id "MSTRG.41995"; transcript_id "MSTRG.41995.12"; exon_number "1";
chr12	StringTie	exon	55955274	55955361	1000	-	.	gene_id "MSTRG.41995"; transcript_id "MSTRG.41995.12"; exon_number "2";
chr12	StringTie	exon	55955464	55955669	1000	-	.	gene_id "MSTRG.41995"; transcript_id "MSTRG.41995.12"; exon_number "3";
chr12	StringTie	exon	55955779	55955863	1000	-	.	gene_id "MSTRG.41995"; transcript_id "MSTRG.41995.12"; exon_number "4";
chr12	StringTie	exon	55956103	55956219	1000	-	.	gene_id "MSTRG.41995"; transcript_id "MSTRG.41995.12"; exon_number "5";
chr12	StringTie	exon	55956949	55957059	1000	-	.	gene_id "MSTRG.41995"; transcript_id "MSTRG.41995.12"; exon_number "6";
chr12	StringTie	exon	55957186	55957270	1000	-	.	gene_id "MSTRG.41995"; transcript_id "MSTRG.41995.12"; exon_number "7";
chr12	StringTie	exon	55957349	55957671	1000	-	.	gene_id "MSTRG.41995"; transcript_id "MSTRG.41995.12"; exon_number "8";
chr12	StringTie	exon	55957923	55958084	1000	-	.	gene_id "MSTRG.41995"; transcript_id "MSTRG.41995.12"; exon_number "9";
chr12	StringTie	exon	55958473	55958607	1000	-	.	gene_id "MSTRG.41995"; transcript_id "MSTRG.41995.12"; exon_number "10";
chr12	StringTie	exon	55961317	55961463	1000	-	.	gene_id "MSTRG.41995"; transcript_id "MSTRG.41995.12"; exon_number "11";
chr12	StringTie	exon	55961622	55961732	1000	-	.	gene_id "MSTRG.41995"; transcript_id "MSTRG.41995.12"; exon_number "12";
chr12	StringTie	exon	55962318	55962445	1000	-	.	gene_id "MSTRG.41995"; transcript_id "MSTRG.41995.12"; exon_number "13";
chr12	StringTie	exon	55965936	55966638	1000	-	.	gene_id "MSTRG.41995"; transcript_id "MSTRG.41995.12"; exon_number "14";
chr12	StringTie	transcript	55954044	55973605	1000	-	.	gene_id "MSTRG.41995"; transcript_id "MSTRG.41995.13";
chr12	StringTie	exon	55954044	55954349	1000	-	.	gene_id "MSTRG.41995"; transcript_id "MSTRG.41995.13"; exon_number "1";
chr12	StringTie	exon	55955274	55955361	1000	-	.	gene_id "MSTRG.41995"; transcript_id "MSTRG.41995.13"; exon_number "2";
chr12	StringTie	exon	55955464	55955669	1000	-	.	gene_id "MSTRG.41995"; transcript_id "MSTRG.41995.13"; exon_number "3";
chr12	StringTie	exon	55955779	55955863	1000	-	.	gene_id "MSTRG.41995"; transcript_id "MSTRG.41995.13"; exon_number "4";
chr12	StringTie	exon	55956103	55957671	1000	-	.	gene_id "MSTRG.41995"; transcript_id "MSTRG.41995.13"; exon_number "5";
chr12	StringTie	exon	55957923	55958607	1000	-	.	gene_id "MSTRG.41995"; transcript_id "MSTRG.41995.13"; exon_number "6";
chr12	StringTie	exon	55961317	55961463	1000	-	.	gene_id "MSTRG.41995"; transcript_id "MSTRG.41995.13"; exon_number "7";
chr12	StringTie	exon	55961622	55961732	1000	-	.	gene_id "MSTRG.41995"; transcript_id "MSTRG.41995.13"; exon_number "8";
chr12	StringTie	exon	55970953	55971109	1000	-	.	gene_id "MSTRG.41995"; transcript_id "MSTRG.41995.13"; exon_number "9";
chr12	StringTie	exon	55971745	55971767	1000	-	.	gene_id "MSTRG.41995"; transcript_id "MSTRG.41995.13"; exon_number "10";
chr12	StringTie	exon	55973244	55973605	1000	-	.	gene_id "MSTRG.41995"; transcript_id "MSTRG.41995.13"; exon_number "11";
chr12	StringTie	transcript	55954052	55966716	1000	-	.	gene_id "MSTRG.41995"; transcript_id "MSTRG.41995.14";
chr12	StringTie	exon	55954052	55954349	1000	-	.	gene_id "MSTRG.41995"; transcript_id "MSTRG.41995.14"; exon_number "1";
chr12	StringTie	exon	55955274	55955382	1000	-	.	gene_id "MSTRG.41995"; transcript_id "MSTRG.41995.14"; exon_number "2";
chr12	StringTie	exon	55955464	55955669	1000	-	.	gene_id "MSTRG.41995"; transcript_id "MSTRG.41995.14"; exon_number "3";
chr12	StringTie	exon	55955779	55955863	1000	-	.	gene_id "MSTRG.41995"; transcript_id "MSTRG.41995.14"; exon_number "4";
chr12	StringTie	exon	55956103	55956219	1000	-	.	gene_id "MSTRG.41995"; transcript_id "MSTRG.41995.14"; exon_number "5";
chr12	StringTie	exon	55956949	55957059	1000	-	.	gene_id "MSTRG.41995"; transcript_id "MSTRG.41995.14"; exon_number "6";
chr12	StringTie	exon	55957186	55957671	1000	-	.	gene_id "MSTRG.41995"; transcript_id "MSTRG.41995.14"; exon_number "7";
chr12	StringTie	exon	55957923	55958084	1000	-	.	gene_id "MSTRG.41995"; transcript_id "MSTRG.41995.14"; exon_number "8";
chr12	StringTie	exon	55958473	55958607	1000	-	.	gene_id "MSTRG.41995"; transcript_id "MSTRG.41995.14"; exon_number "9";
chr12	StringTie	exon	55961317	55961463	1000	-	.	gene_id "MSTRG.41995"; transcript_id "MSTRG.41995.14"; exon_number "10";
chr12	StringTie	exon	55961622	55961732	1000	-	.	gene_id "MSTRG.41995"; transcript_id "MSTRG.41995.14"; exon_number "11";
chr12	StringTie	exon	55965936	55966062	1000	-	.	gene_id "MSTRG.41995"; transcript_id "MSTRG.41995.14"; exon_number "12";
chr12	StringTie	exon	55966678	55966716	1000	-	.	gene_id "MSTRG.41995"; transcript_id "MSTRG.41995.14"; exon_number "13";
chr12	StringTie	transcript	55954056	55972283	1000	-	.	gene_id "MSTRG.41995"; transcript_id "MSTRG.41995.15";
chr12	StringTie	exon	55954056	55954349	1000	-	.	gene_id "MSTRG.41995"; transcript_id "MSTRG.41995.15"; exon_number "1";
chr12	StringTie	exon	55955274	55955361	1000	-	.	gene_id "MSTRG.41995"; transcript_id "MSTRG.41995.15"; exon_number "2";
chr12	StringTie	exon	55955464	55955669	1000	-	.	gene_id "MSTRG.41995"; transcript_id "MSTRG.41995.15"; exon_number "3";
chr12	StringTie	exon	55955779	55955863	1000	-	.	gene_id "MSTRG.41995"; transcript_id "MSTRG.41995.15"; exon_number "4";
chr12	StringTie	exon	55956103	55956219	1000	-	.	gene_id "MSTRG.41995"; transcript_id "MSTRG.41995.15"; exon_number "5";
chr12	StringTie	exon	55956949	55957671	1000	-	.	gene_id "MSTRG.41995"; transcript_id "MSTRG.41995.15"; exon_number "6";
chr12	StringTie	exon	55957923	55958084	1000	-	.	gene_id "MSTRG.41995"; transcript_id "MSTRG.41995.15"; exon_number "7";
chr12	StringTie	exon	55958473	55958607	1000	-	.	gene_id "MSTRG.41995"; transcript_id "MSTRG.41995.15"; exon_number "8";
chr12	StringTie	exon	55961317	55961463	1000	-	.	gene_id "MSTRG.41995"; transcript_id "MSTRG.41995.15"; exon_number "9";
chr12	StringTie	exon	55961622	55961732	1000	-	.	gene_id "MSTRG.41995"; transcript_id "MSTRG.41995.15"; exon_number "10";
chr12	StringTie	exon	55965936	55966022	1000	-	.	gene_id "MSTRG.41995"; transcript_id "MSTRG.41995.15"; exon_number "11";
chr12	StringTie	exon	55970612	55971217	1000	-	.	gene_id "MSTRG.41995"; transcript_id "MSTRG.41995.15"; exon_number "12";
chr12	StringTie	exon	55971578	55971914	1000	-	.	gene_id "MSTRG.41995"; transcript_id "MSTRG.41995.15"; exon_number "13";
chr12	StringTie	exon	55972011	55972283	1000	-	.	gene_id "MSTRG.41995"; transcript_id "MSTRG.41995.15"; exon_number "14";
chr12	StringTie	transcript	55954057	55966483	1000	-	.	gene_id "MSTRG.41995"; transcript_id "MSTRG.41995.16";
chr12	StringTie	exon	55954057	55954349	1000	-	.	gene_id "MSTRG.41995"; transcript_id "MSTRG.41995.16"; exon_number "1";
chr12	StringTie	exon	55955274	55955361	1000	-	.	gene_id "MSTRG.41995"; transcript_id "MSTRG.41995.16"; exon_number "2";
chr12	StringTie	exon	55955464	55955669	1000	-	.	gene_id "MSTRG.41995"; transcript_id "MSTRG.41995.16"; exon_number "3";
chr12	StringTie	exon	55955779	55955863	1000	-	.	gene_id "MSTRG.41995"; transcript_id "MSTRG.41995.16"; exon_number "4";
chr12	StringTie	exon	55956103	55956219	1000	-	.	gene_id "MSTRG.41995"; transcript_id "MSTRG.41995.16"; exon_number "5";
chr12	StringTie	exon	55956949	55957059	1000	-	.	gene_id "MSTRG.41995"; transcript_id "MSTRG.41995.16"; exon_number "6";
chr12	StringTie	exon	55957186	55957270	1000	-	.	gene_id "MSTRG.41995"; transcript_id "MSTRG.41995.16"; exon_number "7";
chr12	StringTie	exon	55957349	55957671	1000	-	.	gene_id "MSTRG.41995"; transcript_id "MSTRG.41995.16"; exon_number "8";
chr12	StringTie	exon	55957923	55958084	1000	-	.	gene_id "MSTRG.41995"; transcript_id "MSTRG.41995.16"; exon_number "9";
chr12	StringTie	exon	55958473	55958607	1000	-	.	gene_id "MSTRG.41995"; transcript_id "MSTRG.41995.16"; exon_number "10";
chr12	StringTie	exon	55961317	55961463	1000	-	.	gene_id "MSTRG.41995"; transcript_id "MSTRG.41995.16"; exon_number "11";
chr12	StringTie	exon	55961622	55961732	1000	-	.	gene_id "MSTRG.41995"; transcript_id "MSTRG.41995.16"; exon_number "12";
chr12	StringTie	exon	55962318	55962422	1000	-	.	gene_id "MSTRG.41995"; transcript_id "MSTRG.41995.16"; exon_number "13";
chr12	StringTie	exon	55965936	55966483	1000	-	.	gene_id "MSTRG.41995"; transcript_id "MSTRG.41995.16"; exon_number "14";
chr12	StringTie	transcript	55954064	55966709	1000	-	.	gene_id "MSTRG.41995"; transcript_id "MSTRG.41995.17";
chr12	StringTie	exon	55954064	55954349	1000	-	.	gene_id "MSTRG.41995"; transcript_id "MSTRG.41995.17"; exon_number "1";
chr12	StringTie	exon	55955274	55955361	1000	-	.	gene_id "MSTRG.41995"; transcript_id "MSTRG.41995.17"; exon_number "2";
chr12	StringTie	exon	55955464	55955863	1000	-	.	gene_id "MSTRG.41995"; transcript_id "MSTRG.41995.17"; exon_number "3";
chr12	StringTie	exon	55956103	55956219	1000	-	.	gene_id "MSTRG.41995"; transcript_id "MSTRG.41995.17"; exon_number "4";
chr12	StringTie	exon	55956949	55957666	1000	-	.	gene_id "MSTRG.41995"; transcript_id "MSTRG.41995.17"; exon_number "5";
chr12	StringTie	exon	55957923	55958084	1000	-	.	gene_id "MSTRG.41995"; transcript_id "MSTRG.41995.17"; exon_number "6";
chr12	StringTie	exon	55958473	55958607	1000	-	.	gene_id "MSTRG.41995"; transcript_id "MSTRG.41995.17"; exon_number "7";
chr12	StringTie	exon	55961317	55961463	1000	-	.	gene_id "MSTRG.41995"; transcript_id "MSTRG.41995.17"; exon_number "8";
chr12	StringTie	exon	55961622	55961732	1000	-	.	gene_id "MSTRG.41995"; transcript_id "MSTRG.41995.17"; exon_number "9";
chr12	StringTie	exon	55966678	55966709	1000	-	.	gene_id "MSTRG.41995"; transcript_id "MSTRG.41995.17"; exon_number "10";
chr12	StringTie	transcript	55954069	55966758	1000	-	.	gene_id "MSTRG.41995"; transcript_id "MSTRG.41995.18";
chr12	StringTie	exon	55954069	55954349	1000	-	.	gene_id "MSTRG.41995"; transcript_id "MSTRG.41995.18"; exon_number "1";
chr12	StringTie	exon	55955274	55955361	1000	-	.	gene_id "MSTRG.41995"; transcript_id "MSTRG.41995.18"; exon_number "2";
chr12	StringTie	exon	55955464	55955669	1000	-	.	gene_id "MSTRG.41995"; transcript_id "MSTRG.41995.18"; exon_number "3";
chr12	StringTie	exon	55955779	55955863	1000	-	.	gene_id "MSTRG.41995"; transcript_id "MSTRG.41995.18"; exon_number "4";
chr12	StringTie	exon	55956103	55956219	1000	-	.	gene_id "MSTRG.41995"; transcript_id "MSTRG.41995.18"; exon_number "5";
chr12	StringTie	exon	55956949	55957207	1000	-	.	gene_id "MSTRG.41995"; transcript_id "MSTRG.41995.18"; exon_number "6";
chr12	StringTie	exon	55957247	55957671	1000	-	.	gene_id "MSTRG.41995"; transcript_id "MSTRG.41995.18"; exon_number "7";
chr12	StringTie	exon	55957923	55958084	1000	-	.	gene_id "MSTRG.41995"; transcript_id "MSTRG.41995.18"; exon_number "8";
chr12	StringTie	exon	55958473	55958607	1000	-	.	gene_id "MSTRG.41995"; transcript_id "MSTRG.41995.18"; exon_number "9";
chr12	StringTie	exon	55961317	55961463	1000	-	.	gene_id "MSTRG.41995"; transcript_id "MSTRG.41995.18"; exon_number "10";
chr12	StringTie	exon	55961622	55961732	1000	-	.	gene_id "MSTRG.41995"; transcript_id "MSTRG.41995.18"; exon_number "11";
chr12	StringTie	exon	55965936	55966758	1000	-	.	gene_id "MSTRG.41995"; transcript_id "MSTRG.41995.18"; exon_number "12";
chr12	StringTie	transcript	55954070	55966742	1000	-	.	gene_id "MSTRG.41995"; transcript_id "MSTRG.41995.19";
chr12	StringTie	exon	55954070	55954349	1000	-	.	gene_id "MSTRG.41995"; transcript_id "MSTRG.41995.19"; exon_number "1";
chr12	StringTie	exon	55955274	55955361	1000	-	.	gene_id "MSTRG.41995"; transcript_id "MSTRG.41995.19"; exon_number "2";
chr12	StringTie	exon	55955464	55955669	1000	-	.	gene_id "MSTRG.41995"; transcript_id "MSTRG.41995.19"; exon_number "3";
chr12	StringTie	exon	55955779	55955863	1000	-	.	gene_id "MSTRG.41995"; transcript_id "MSTRG.41995.19"; exon_number "4";
chr12	StringTie	exon	55956103	55956219	1000	-	.	gene_id "MSTRG.41995"; transcript_id "MSTRG.41995.19"; exon_number "5";
chr12	StringTie	exon	55956949	55957059	1000	-	.	gene_id "MSTRG.41995"; transcript_id "MSTRG.41995.19"; exon_number "6";
chr12	StringTie	exon	55957186	55957270	1000	-	.	gene_id "MSTRG.41995"; transcript_id "MSTRG.41995.19"; exon_number "7";
chr12	StringTie	exon	55957349	55957671	1000	-	.	gene_id "MSTRG.41995"; transcript_id "MSTRG.41995.19"; exon_number "8";
chr12	StringTie	exon	55957923	55958084	1000	-	.	gene_id "MSTRG.41995"; transcript_id "MSTRG.41995.19"; exon_number "9";
chr12	StringTie	exon	55958473	55958607	1000	-	.	gene_id "MSTRG.41995"; transcript_id "MSTRG.41995.19"; exon_number "10";
chr12	StringTie	exon	55961317	55961463	1000	-	.	gene_id "MSTRG.41995"; transcript_id "MSTRG.41995.19"; exon_number "11";
chr12	StringTie	exon	55961622	55961732	1000	-	.	gene_id "MSTRG.41995"; transcript_id "MSTRG.41995.19"; exon_number "12";
chr12	StringTie	exon	55965936	55965948	1000	-	.	gene_id "MSTRG.41995"; transcript_id "MSTRG.41995.19"; exon_number "13";
chr12	StringTie	exon	55965970	55966742	1000	-	.	gene_id "MSTRG.41995"; transcript_id "MSTRG.41995.19"; exon_number "14";
chr12	StringTie	transcript	55954019	55966758	1000	-	.	gene_id "MSTRG.41995"; transcript_id "MSTRG.41995.2";
chr12	StringTie	exon	55954019	55954349	1000	-	.	gene_id "MSTRG.41995"; transcript_id "MSTRG.41995.2"; exon_number "1";
chr12	StringTie	exon	55955274	55955361	1000	-	.	gene_id "MSTRG.41995"; transcript_id "MSTRG.41995.2"; exon_number "2";
chr12	StringTie	exon	55955464	55955669	1000	-	.	gene_id "MSTRG.41995"; transcript_id "MSTRG.41995.2"; exon_number "3";
chr12	StringTie	exon	55955779	55955863	1000	-	.	gene_id "MSTRG.41995"; transcript_id "MSTRG.41995.2"; exon_number "4";
chr12	StringTie	exon	55956103	55956219	1000	-	.	gene_id "MSTRG.41995"; transcript_id "MSTRG.41995.2"; exon_number "5";
chr12	StringTie	exon	55956949	55957270	1000	-	.	gene_id "MSTRG.41995"; transcript_id "MSTRG.41995.2"; exon_number "6";
chr12	StringTie	exon	55957349	55957671	1000	-	.	gene_id "MSTRG.41995"; transcript_id "MSTRG.41995.2"; exon_number "7";
chr12	StringTie	exon	55957923	55958084	1000	-	.	gene_id "MSTRG.41995"; transcript_id "MSTRG.41995.2"; exon_number "8";
chr12	StringTie	exon	55958473	55958607	1000	-	.	gene_id "MSTRG.41995"; transcript_id "MSTRG.41995.2"; exon_number "9";
chr12	StringTie	exon	55961317	55961463	1000	-	.	gene_id "MSTRG.41995"; transcript_id "MSTRG.41995.2"; exon_number "10";
chr12	StringTie	exon	55961622	55961732	1000	-	.	gene_id "MSTRG.41995"; transcript_id "MSTRG.41995.2"; exon_number "11";
chr12	StringTie	exon	55965936	55966758	1000	-	.	gene_id "MSTRG.41995"; transcript_id "MSTRG.41995.2"; exon_number "12";
chr12	StringTie	transcript	55954081	55966045	1000	-	.	gene_id "MSTRG.41995"; transcript_id "MSTRG.41995.20";
chr12	StringTie	exon	55954081	55954372	1000	-	.	gene_id "MSTRG.41995"; transcript_id "MSTRG.41995.20"; exon_number "1";
chr12	StringTie	exon	55955274	55955361	1000	-	.	gene_id "MSTRG.41995"; transcript_id "MSTRG.41995.20"; exon_number "2";
chr12	StringTie	exon	55955464	55955669	1000	-	.	gene_id "MSTRG.41995"; transcript_id "MSTRG.41995.20"; exon_number "3";
chr12	StringTie	exon	55955779	55955863	1000	-	.	gene_id "MSTRG.41995"; transcript_id "MSTRG.41995.20"; exon_number "4";
chr12	StringTie	exon	55956103	55956219	1000	-	.	gene_id "MSTRG.41995"; transcript_id "MSTRG.41995.20"; exon_number "5";
chr12	StringTie	exon	55956949	55957059	1000	-	.	gene_id "MSTRG.41995"; transcript_id "MSTRG.41995.20"; exon_number "6";
chr12	StringTie	exon	55957186	55957671	1000	-	.	gene_id "MSTRG.41995"; transcript_id "MSTRG.41995.20"; exon_number "7";
chr12	StringTie	exon	55957923	55958084	1000	-	.	gene_id "MSTRG.41995"; transcript_id "MSTRG.41995.20"; exon_number "8";
chr12	StringTie	exon	55958473	55958607	1000	-	.	gene_id "MSTRG.41995"; transcript_id "MSTRG.41995.20"; exon_number "9";
chr12	StringTie	exon	55961317	55961463	1000	-	.	gene_id "MSTRG.41995"; transcript_id "MSTRG.41995.20"; exon_number "10";
chr12	StringTie	exon	55961622	55961732	1000	-	.	gene_id "MSTRG.41995"; transcript_id "MSTRG.41995.20"; exon_number "11";
chr12	StringTie	exon	55962318	55962445	1000	-	.	gene_id "MSTRG.41995"; transcript_id "MSTRG.41995.20"; exon_number "12";
chr12	StringTie	exon	55965936	55966045	1000	-	.	gene_id "MSTRG.41995"; transcript_id "MSTRG.41995.20"; exon_number "13";
chr12	StringTie	transcript	55954088	55966094	1000	-	.	gene_id "MSTRG.41995"; transcript_id "MSTRG.41995.21";
chr12	StringTie	exon	55954088	55954372	1000	-	.	gene_id "MSTRG.41995"; transcript_id "MSTRG.41995.21"; exon_number "1";
chr12	StringTie	exon	55955274	55955361	1000	-	.	gene_id "MSTRG.41995"; transcript_id "MSTRG.41995.21"; exon_number "2";
chr12	StringTie	exon	55955464	55955669	1000	-	.	gene_id "MSTRG.41995"; transcript_id "MSTRG.41995.21"; exon_number "3";
chr12	StringTie	exon	55955779	55955863	1000	-	.	gene_id "MSTRG.41995"; transcript_id "MSTRG.41995.21"; exon_number "4";
chr12	StringTie	exon	55956103	55956219	1000	-	.	gene_id "MSTRG.41995"; transcript_id "MSTRG.41995.21"; exon_number "5";
chr12	StringTie	exon	55956949	55957270	1000	-	.	gene_id "MSTRG.41995"; transcript_id "MSTRG.41995.21"; exon_number "6";
chr12	StringTie	exon	55957349	55957671	1000	-	.	gene_id "MSTRG.41995"; transcript_id "MSTRG.41995.21"; exon_number "7";
chr12	StringTie	exon	55957923	55958084	1000	-	.	gene_id "MSTRG.41995"; transcript_id "MSTRG.41995.21"; exon_number "8";
chr12	StringTie	exon	55958473	55958607	1000	-	.	gene_id "MSTRG.41995"; transcript_id "MSTRG.41995.21"; exon_number "9";
chr12	StringTie	exon	55961317	55961463	1000	-	.	gene_id "MSTRG.41995"; transcript_id "MSTRG.41995.21"; exon_number "10";
chr12	StringTie	exon	55961622	55961732	1000	-	.	gene_id "MSTRG.41995"; transcript_id "MSTRG.41995.21"; exon_number "11";
chr12	StringTie	exon	55965936	55966094	1000	-	.	gene_id "MSTRG.41995"; transcript_id "MSTRG.41995.21"; exon_number "12";
chr12	StringTie	transcript	55954089	55966109	1000	-	.	gene_id "MSTRG.41995"; transcript_id "MSTRG.41995.22";
chr12	StringTie	exon	55954089	55954372	1000	-	.	gene_id "MSTRG.41995"; transcript_id "MSTRG.41995.22"; exon_number "1";
chr12	StringTie	exon	55955274	55955361	1000	-	.	gene_id "MSTRG.41995"; transcript_id "MSTRG.41995.22"; exon_number "2";
chr12	StringTie	exon	55955464	55955669	1000	-	.	gene_id "MSTRG.41995"; transcript_id "MSTRG.41995.22"; exon_number "3";
chr12	StringTie	exon	55955779	55955863	1000	-	.	gene_id "MSTRG.41995"; transcript_id "MSTRG.41995.22"; exon_number "4";
chr12	StringTie	exon	55956103	55956219	1000	-	.	gene_id "MSTRG.41995"; transcript_id "MSTRG.41995.22"; exon_number "5";
chr12	StringTie	exon	55956949	55957059	1000	-	.	gene_id "MSTRG.41995"; transcript_id "MSTRG.41995.22"; exon_number "6";
chr12	StringTie	exon	55957186	55957671	1000	-	.	gene_id "MSTRG.41995"; transcript_id "MSTRG.41995.22"; exon_number "7";
chr12	StringTie	exon	55957923	55958084	1000	-	.	gene_id "MSTRG.41995"; transcript_id "MSTRG.41995.22"; exon_number "8";
chr12	StringTie	exon	55958473	55958607	1000	-	.	gene_id "MSTRG.41995"; transcript_id "MSTRG.41995.22"; exon_number "9";
chr12	StringTie	exon	55961317	55961463	1000	-	.	gene_id "MSTRG.41995"; transcript_id "MSTRG.41995.22"; exon_number "10";
chr12	StringTie	exon	55961622	55961732	1000	-	.	gene_id "MSTRG.41995"; transcript_id "MSTRG.41995.22"; exon_number "11";
chr12	StringTie	exon	55965936	55966109	1000	-	.	gene_id "MSTRG.41995"; transcript_id "MSTRG.41995.22"; exon_number "12";
chr12	StringTie	transcript	55954097	55966108	1000	-	.	gene_id "MSTRG.41995"; transcript_id "MSTRG.41995.23";
chr12	StringTie	exon	55954097	55954372	1000	-	.	gene_id "MSTRG.41995"; transcript_id "MSTRG.41995.23"; exon_number "1";
chr12	StringTie	exon	55955274	55955361	1000	-	.	gene_id "MSTRG.41995"; transcript_id "MSTRG.41995.23"; exon_number "2";
chr12	StringTie	exon	55955464	55955669	1000	-	.	gene_id "MSTRG.41995"; transcript_id "MSTRG.41995.23"; exon_number "3";
chr12	StringTie	exon	55955779	55955863	1000	-	.	gene_id "MSTRG.41995"; transcript_id "MSTRG.41995.23"; exon_number "4";
chr12	StringTie	exon	55956103	55956219	1000	-	.	gene_id "MSTRG.41995"; transcript_id "MSTRG.41995.23"; exon_number "5";
chr12	StringTie	exon	55956949	55957059	1000	-	.	gene_id "MSTRG.41995"; transcript_id "MSTRG.41995.23"; exon_number "6";
chr12	StringTie	exon	55957186	55957270	1000	-	.	gene_id "MSTRG.41995"; transcript_id "MSTRG.41995.23"; exon_number "7";
chr12	StringTie	exon	55957349	55957671	1000	-	.	gene_id "MSTRG.41995"; transcript_id "MSTRG.41995.23"; exon_number "8";
chr12	StringTie	exon	55957923	55958084	1000	-	.	gene_id "MSTRG.41995"; transcript_id "MSTRG.41995.23"; exon_number "9";
chr12	StringTie	exon	55958473	55958607	1000	-	.	gene_id "MSTRG.41995"; transcript_id "MSTRG.41995.23"; exon_number "10";
chr12	StringTie	exon	55961317	55961463	1000	-	.	gene_id "MSTRG.41995"; transcript_id "MSTRG.41995.23"; exon_number "11";
chr12	StringTie	exon	55961622	55961732	1000	-	.	gene_id "MSTRG.41995"; transcript_id "MSTRG.41995.23"; exon_number "12";
chr12	StringTie	exon	55962318	55962422	1000	-	.	gene_id "MSTRG.41995"; transcript_id "MSTRG.41995.23"; exon_number "13";
chr12	StringTie	exon	55965936	55966108	1000	-	.	gene_id "MSTRG.41995"; transcript_id "MSTRG.41995.23"; exon_number "14";
chr12	StringTie	transcript	55954099	55966036	1000	-	.	gene_id "MSTRG.41995"; transcript_id "MSTRG.41995.24";
chr12	StringTie	exon	55954099	55954372	1000	-	.	gene_id "MSTRG.41995"; transcript_id "MSTRG.41995.24"; exon_number "1";
chr12	StringTie	exon	55955274	55955361	1000	-	.	gene_id "MSTRG.41995"; transcript_id "MSTRG.41995.24"; exon_number "2";
chr12	StringTie	exon	55955464	55955669	1000	-	.	gene_id "MSTRG.41995"; transcript_id "MSTRG.41995.24"; exon_number "3";
chr12	StringTie	exon	55955779	55955863	1000	-	.	gene_id "MSTRG.41995"; transcript_id "MSTRG.41995.24"; exon_number "4";
chr12	StringTie	exon	55956103	55956219	1000	-	.	gene_id "MSTRG.41995"; transcript_id "MSTRG.41995.24"; exon_number "5";
chr12	StringTie	exon	55957108	55957671	1000	-	.	gene_id "MSTRG.41995"; transcript_id "MSTRG.41995.24"; exon_number "6";
chr12	StringTie	exon	55957923	55958084	1000	-	.	gene_id "MSTRG.41995"; transcript_id "MSTRG.41995.24"; exon_number "7";
chr12	StringTie	exon	55958473	55958607	1000	-	.	gene_id "MSTRG.41995"; transcript_id "MSTRG.41995.24"; exon_number "8";
chr12	StringTie	exon	55961317	55961463	1000	-	.	gene_id "MSTRG.41995"; transcript_id "MSTRG.41995.24"; exon_number "9";
chr12	StringTie	exon	55961622	55961732	1000	-	.	gene_id "MSTRG.41995"; transcript_id "MSTRG.41995.24"; exon_number "10";
chr12	StringTie	exon	55965936	55966036	1000	-	.	gene_id "MSTRG.41995"; transcript_id "MSTRG.41995.24"; exon_number "11";
chr12	StringTie	transcript	55954105	55966026	1000	-	.	gene_id "MSTRG.41995"; transcript_id "MSTRG.41995.25";
chr12	StringTie	exon	55954105	55954349	1000	-	.	gene_id "MSTRG.41995"; transcript_id "MSTRG.41995.25"; exon_number "1";
chr12	StringTie	exon	55955274	55955361	1000	-	.	gene_id "MSTRG.41995"; transcript_id "MSTRG.41995.25"; exon_number "2";
chr12	StringTie	exon	55955464	55955669	1000	-	.	gene_id "MSTRG.41995"; transcript_id "MSTRG.41995.25"; exon_number "3";
chr12	StringTie	exon	55955779	55955863	1000	-	.	gene_id "MSTRG.41995"; transcript_id "MSTRG.41995.25"; exon_number "4";
chr12	StringTie	exon	55956103	55957671	1000	-	.	gene_id "MSTRG.41995"; transcript_id "MSTRG.41995.25"; exon_number "5";
chr12	StringTie	exon	55957923	55958084	1000	-	.	gene_id "MSTRG.41995"; transcript_id "MSTRG.41995.25"; exon_number "6";
chr12	StringTie	exon	55958473	55958607	1000	-	.	gene_id "MSTRG.41995"; transcript_id "MSTRG.41995.25"; exon_number "7";
chr12	StringTie	exon	55961622	55961732	1000	-	.	gene_id "MSTRG.41995"; transcript_id "MSTRG.41995.25"; exon_number "8";
chr12	StringTie	exon	55965936	55966026	1000	-	.	gene_id "MSTRG.41995"; transcript_id "MSTRG.41995.25"; exon_number "9";
chr12	StringTie	transcript	55954105	55973657	1000	-	.	gene_id "MSTRG.41995"; transcript_id "MSTRG.41995.26";
chr12	StringTie	exon	55954105	55954349	1000	-	.	gene_id "MSTRG.41995"; transcript_id "MSTRG.41995.26"; exon_number "1";
chr12	StringTie	exon	55955274	55955669	1000	-	.	gene_id "MSTRG.41995"; transcript_id "MSTRG.41995.26"; exon_number "2";
chr12	StringTie	exon	55955779	55955863	1000	-	.	gene_id "MSTRG.41995"; transcript_id "MSTRG.41995.26"; exon_number "3";
chr12	StringTie	exon	55956103	55956219	1000	-	.	gene_id "MSTRG.41995"; transcript_id "MSTRG.41995.26"; exon_number "4";
chr12	StringTie	exon	55956949	55957671	1000	-	.	gene_id "MSTRG.41995"; transcript_id "MSTRG.41995.26"; exon_number "5";
chr12	StringTie	exon	55957923	55958084	1000	-	.	gene_id "MSTRG.41995"; transcript_id "MSTRG.41995.26"; exon_number "6";
chr12	StringTie	exon	55958473	55958607	1000	-	.	gene_id "MSTRG.41995"; transcript_id "MSTRG.41995.26"; exon_number "7";
chr12	StringTie	exon	55961317	55961463	1000	-	.	gene_id "MSTRG.41995"; transcript_id "MSTRG.41995.26"; exon_number "8";
chr12	StringTie	exon	55961622	55961732	1000	-	.	gene_id "MSTRG.41995"; transcript_id "MSTRG.41995.26"; exon_number "9";
chr12	StringTie	exon	55970953	55971109	1000	-	.	gene_id "MSTRG.41995"; transcript_id "MSTRG.41995.26"; exon_number "10";
chr12	StringTie	exon	55971745	55971767	1000	-	.	gene_id "MSTRG.41995"; transcript_id "MSTRG.41995.26"; exon_number "11";
chr12	StringTie	exon	55973244	55973657	1000	-	.	gene_id "MSTRG.41995"; transcript_id "MSTRG.41995.26"; exon_number "12";
chr12	StringTie	transcript	55954105	55966069	1000	-	.	gene_id "MSTRG.41995"; transcript_id "MSTRG.41995.27";
chr12	StringTie	exon	55954105	55954349	1000	-	.	gene_id "MSTRG.41995"; transcript_id "MSTRG.41995.27"; exon_number "1";
chr12	StringTie	exon	55955274	55955361	1000	-	.	gene_id "MSTRG.41995"; transcript_id "MSTRG.41995.27"; exon_number "2";
chr12	StringTie	exon	55955464	55955669	1000	-	.	gene_id "MSTRG.41995"; transcript_id "MSTRG.41995.27"; exon_number "3";
chr12	StringTie	exon	55955779	55955863	1000	-	.	gene_id "MSTRG.41995"; transcript_id "MSTRG.41995.27"; exon_number "4";
chr12	StringTie	exon	55956103	55956219	1000	-	.	gene_id "MSTRG.41995"; transcript_id "MSTRG.41995.27"; exon_number "5";
chr12	StringTie	exon	55956949	55957270	1000	-	.	gene_id "MSTRG.41995"; transcript_id "MSTRG.41995.27"; exon_number "6";
chr12	StringTie	exon	55957349	55957671	1000	-	.	gene_id "MSTRG.41995"; transcript_id "MSTRG.41995.27"; exon_number "7";
chr12	StringTie	exon	55957923	55958084	1000	-	.	gene_id "MSTRG.41995"; transcript_id "MSTRG.41995.27"; exon_number "8";
chr12	StringTie	exon	55958473	55958607	1000	-	.	gene_id "MSTRG.41995"; transcript_id "MSTRG.41995.27"; exon_number "9";
chr12	StringTie	exon	55961317	55961463	1000	-	.	gene_id "MSTRG.41995"; transcript_id "MSTRG.41995.27"; exon_number "10";
chr12	StringTie	exon	55961622	55961732	1000	-	.	gene_id "MSTRG.41995"; transcript_id "MSTRG.41995.27"; exon_number "11";
chr12	StringTie	exon	55965936	55965948	1000	-	.	gene_id "MSTRG.41995"; transcript_id "MSTRG.41995.27"; exon_number "12";
chr12	StringTie	exon	55965970	55966069	1000	-	.	gene_id "MSTRG.41995"; transcript_id "MSTRG.41995.27"; exon_number "13";
chr12	StringTie	transcript	55954019	55966758	1000	-	.	gene_id "MSTRG.41995"; transcript_id "MSTRG.41995.3";
chr12	StringTie	exon	55954019	55954349	1000	-	.	gene_id "MSTRG.41995"; transcript_id "MSTRG.41995.3"; exon_number "1";
chr12	StringTie	exon	55955274	55955361	1000	-	.	gene_id "MSTRG.41995"; transcript_id "MSTRG.41995.3"; exon_number "2";
chr12	StringTie	exon	55955464	55955669	1000	-	.	gene_id "MSTRG.41995"; transcript_id "MSTRG.41995.3"; exon_number "3";
chr12	StringTie	exon	55955779	55955863	1000	-	.	gene_id "MSTRG.41995"; transcript_id "MSTRG.41995.3"; exon_number "4";
chr12	StringTie	exon	55956103	55956219	1000	-	.	gene_id "MSTRG.41995"; transcript_id "MSTRG.41995.3"; exon_number "5";
chr12	StringTie	exon	55956949	55957059	1000	-	.	gene_id "MSTRG.41995"; transcript_id "MSTRG.41995.3"; exon_number "6";
chr12	StringTie	exon	55957186	55957270	1000	-	.	gene_id "MSTRG.41995"; transcript_id "MSTRG.41995.3"; exon_number "7";
chr12	StringTie	exon	55957349	55957671	1000	-	.	gene_id "MSTRG.41995"; transcript_id "MSTRG.41995.3"; exon_number "8";
chr12	StringTie	exon	55957923	55958084	1000	-	.	gene_id "MSTRG.41995"; transcript_id "MSTRG.41995.3"; exon_number "9";
chr12	StringTie	exon	55958473	55958607	1000	-	.	gene_id "MSTRG.41995"; transcript_id "MSTRG.41995.3"; exon_number "10";
chr12	StringTie	exon	55961317	55961463	1000	-	.	gene_id "MSTRG.41995"; transcript_id "MSTRG.41995.3"; exon_number "11";
chr12	StringTie	exon	55961622	55961732	1000	-	.	gene_id "MSTRG.41995"; transcript_id "MSTRG.41995.3"; exon_number "12";
chr12	StringTie	exon	55965936	55966758	1000	-	.	gene_id "MSTRG.41995"; transcript_id "MSTRG.41995.3"; exon_number "13";
chr12	StringTie	transcript	55954116	55966709	1000	-	.	gene_id "MSTRG.41995"; transcript_id "MSTRG.41995.33";
chr12	StringTie	exon	55954116	55954349	1000	-	.	gene_id "MSTRG.41995"; transcript_id "MSTRG.41995.33"; exon_number "1";
chr12	StringTie	exon	55955274	55955361	1000	-	.	gene_id "MSTRG.41995"; transcript_id "MSTRG.41995.33"; exon_number "2";
chr12	StringTie	exon	55955464	55955669	1000	-	.	gene_id "MSTRG.41995"; transcript_id "MSTRG.41995.33"; exon_number "3";
chr12	StringTie	exon	55955779	55955863	1000	-	.	gene_id "MSTRG.41995"; transcript_id "MSTRG.41995.33"; exon_number "4";
chr12	StringTie	exon	55956103	55956219	1000	-	.	gene_id "MSTRG.41995"; transcript_id "MSTRG.41995.33"; exon_number "5";
chr12	StringTie	exon	55957186	55957671	1000	-	.	gene_id "MSTRG.41995"; transcript_id "MSTRG.41995.33"; exon_number "6";
chr12	StringTie	exon	55957923	55958607	1000	-	.	gene_id "MSTRG.41995"; transcript_id "MSTRG.41995.33"; exon_number "7";
chr12	StringTie	exon	55961317	55961463	1000	-	.	gene_id "MSTRG.41995"; transcript_id "MSTRG.41995.33"; exon_number "8";
chr12	StringTie	exon	55961622	55961732	1000	-	.	gene_id "MSTRG.41995"; transcript_id "MSTRG.41995.33"; exon_number "9";
chr12	StringTie	exon	55966678	55966709	1000	-	.	gene_id "MSTRG.41995"; transcript_id "MSTRG.41995.33"; exon_number "10";
chr12	StringTie	transcript	55955511	55966026	1000	-	.	gene_id "MSTRG.41995"; transcript_id "MSTRG.41995.37";
chr12	StringTie	exon	55955511	55955863	1000	-	.	gene_id "MSTRG.41995"; transcript_id "MSTRG.41995.37"; exon_number "1";
chr12	StringTie	exon	55956103	55956219	1000	-	.	gene_id "MSTRG.41995"; transcript_id "MSTRG.41995.37"; exon_number "2";
chr12	StringTie	exon	55956949	55957671	1000	-	.	gene_id "MSTRG.41995"; transcript_id "MSTRG.41995.37"; exon_number "3";
chr12	StringTie	exon	55957923	55958084	1000	-	.	gene_id "MSTRG.41995"; transcript_id "MSTRG.41995.37"; exon_number "4";
chr12	StringTie	exon	55958473	55958607	1000	-	.	gene_id "MSTRG.41995"; transcript_id "MSTRG.41995.37"; exon_number "5";
chr12	StringTie	exon	55961622	55961732	1000	-	.	gene_id "MSTRG.41995"; transcript_id "MSTRG.41995.37"; exon_number "6";
chr12	StringTie	exon	55965936	55966026	1000	-	.	gene_id "MSTRG.41995"; transcript_id "MSTRG.41995.37"; exon_number "7";
chr12	StringTie	transcript	55954024	55967556	1000	-	.	gene_id "MSTRG.41995"; transcript_id "MSTRG.41995.4";
chr12	StringTie	exon	55954024	55954349	1000	-	.	gene_id "MSTRG.41995"; transcript_id "MSTRG.41995.4"; exon_number "1";
chr12	StringTie	exon	55955274	55955361	1000	-	.	gene_id "MSTRG.41995"; transcript_id "MSTRG.41995.4"; exon_number "2";
chr12	StringTie	exon	55955464	55955669	1000	-	.	gene_id "MSTRG.41995"; transcript_id "MSTRG.41995.4"; exon_number "3";
chr12	StringTie	exon	55955779	55955863	1000	-	.	gene_id "MSTRG.41995"; transcript_id "MSTRG.41995.4"; exon_number "4";
chr12	StringTie	exon	55956103	55956219	1000	-	.	gene_id "MSTRG.41995"; transcript_id "MSTRG.41995.4"; exon_number "5";
chr12	StringTie	exon	55956949	55957059	1000	-	.	gene_id "MSTRG.41995"; transcript_id "MSTRG.41995.4"; exon_number "6";
chr12	StringTie	exon	55957186	55957671	1000	-	.	gene_id "MSTRG.41995"; transcript_id "MSTRG.41995.4"; exon_number "7";
chr12	StringTie	exon	55957923	55958084	1000	-	.	gene_id "MSTRG.41995"; transcript_id "MSTRG.41995.4"; exon_number "8";
chr12	StringTie	exon	55958473	55958607	1000	-	.	gene_id "MSTRG.41995"; transcript_id "MSTRG.41995.4"; exon_number "9";
chr12	StringTie	exon	55961317	55961463	1000	-	.	gene_id "MSTRG.41995"; transcript_id "MSTRG.41995.4"; exon_number "10";
chr12	StringTie	exon	55961622	55961732	1000	-	.	gene_id "MSTRG.41995"; transcript_id "MSTRG.41995.4"; exon_number "11";
chr12	StringTie	exon	55965936	55966062	1000	-	.	gene_id "MSTRG.41995"; transcript_id "MSTRG.41995.4"; exon_number "12";
chr12	StringTie	exon	55966612	55967556	1000	-	.	gene_id "MSTRG.41995"; transcript_id "MSTRG.41995.4"; exon_number "13";
chr12	StringTie	transcript	55966834	55967079	1000	-	.	gene_id "MSTRG.41995"; transcript_id "MSTRG.41995.49";
chr12	StringTie	exon	55966834	55966947	1000	-	.	gene_id "MSTRG.41995"; transcript_id "MSTRG.41995.49"; exon_number "1";
chr12	StringTie	exon	55966974	55967079	1000	-	.	gene_id "MSTRG.41995"; transcript_id "MSTRG.41995.49"; exon_number "2";
chr12	StringTie	transcript	55954028	55966026	1000	-	.	gene_id "MSTRG.41995"; transcript_id "MSTRG.41995.5";
chr12	StringTie	exon	55954028	55954349	1000	-	.	gene_id "MSTRG.41995"; transcript_id "MSTRG.41995.5"; exon_number "1";
chr12	StringTie	exon	55955274	55955361	1000	-	.	gene_id "MSTRG.41995"; transcript_id "MSTRG.41995.5"; exon_number "2";
chr12	StringTie	exon	55955464	55955669	1000	-	.	gene_id "MSTRG.41995"; transcript_id "MSTRG.41995.5"; exon_number "3";
chr12	StringTie	exon	55955779	55955863	1000	-	.	gene_id "MSTRG.41995"; transcript_id "MSTRG.41995.5"; exon_number "4";
chr12	StringTie	exon	55956103	55956219	1000	-	.	gene_id "MSTRG.41995"; transcript_id "MSTRG.41995.5"; exon_number "5";
chr12	StringTie	exon	55956949	55957671	1000	-	.	gene_id "MSTRG.41995"; transcript_id "MSTRG.41995.5"; exon_number "6";
chr12	StringTie	exon	55958473	55958607	1000	-	.	gene_id "MSTRG.41995"; transcript_id "MSTRG.41995.5"; exon_number "7";
chr12	StringTie	exon	55961317	55961463	1000	-	.	gene_id "MSTRG.41995"; transcript_id "MSTRG.41995.5"; exon_number "8";
chr12	StringTie	exon	55961622	55961732	1000	-	.	gene_id "MSTRG.41995"; transcript_id "MSTRG.41995.5"; exon_number "9";
chr12	StringTie	exon	55965936	55966026	1000	-	.	gene_id "MSTRG.41995"; transcript_id "MSTRG.41995.5"; exon_number "10";
chr12	StringTie	transcript	55970777	55971818	1000	-	.	gene_id "MSTRG.41995"; transcript_id "MSTRG.41995.51";
chr12	StringTie	exon	55970777	55971217	1000	-	.	gene_id "MSTRG.41995"; transcript_id "MSTRG.41995.51"; exon_number "1";
chr12	StringTie	exon	55971745	55971818	1000	-	.	gene_id "MSTRG.41995"; transcript_id "MSTRG.41995.51"; exon_number "2";
chr12	StringTie	transcript	55970781	55972010	1000	-	.	gene_id "MSTRG.41995"; transcript_id "MSTRG.41995.52";
chr12	StringTie	exon	55970781	55971212	1000	-	.	gene_id "MSTRG.41995"; transcript_id "MSTRG.41995.52"; exon_number "1";
chr12	StringTie	exon	55971609	55971664	1000	-	.	gene_id "MSTRG.41995"; transcript_id "MSTRG.41995.52"; exon_number "2";
chr12	StringTie	exon	55971844	55972010	1000	-	.	gene_id "MSTRG.41995"; transcript_id "MSTRG.41995.52"; exon_number "3";
chr12	StringTie	transcript	55970811	55972137	1000	-	.	gene_id "MSTRG.41995"; transcript_id "MSTRG.41995.53";
chr12	StringTie	exon	55970811	55971155	1000	-	.	gene_id "MSTRG.41995"; transcript_id "MSTRG.41995.53"; exon_number "1";
chr12	StringTie	exon	55971732	55971843	1000	-	.	gene_id "MSTRG.41995"; transcript_id "MSTRG.41995.53"; exon_number "2";
chr12	StringTie	exon	55972001	55972137	1000	-	.	gene_id "MSTRG.41995"; transcript_id "MSTRG.41995.53"; exon_number "3";
chr12	StringTie	transcript	55971491	55972202	1000	-	.	gene_id "MSTRG.41995"; transcript_id "MSTRG.41995.54";
chr12	StringTie	exon	55971491	55971653	1000	-	.	gene_id "MSTRG.41995"; transcript_id "MSTRG.41995.54"; exon_number "1";
chr12	StringTie	exon	55972159	55972202	1000	-	.	gene_id "MSTRG.41995"; transcript_id "MSTRG.41995.54"; exon_number "2";
chr12	StringTie	transcript	55971515	55971865	1000	-	.	gene_id "MSTRG.41995"; transcript_id "MSTRG.41995.55";
chr12	StringTie	exon	55971515	55971648	1000	-	.	gene_id "MSTRG.41995"; transcript_id "MSTRG.41995.55"; exon_number "1";
chr12	StringTie	exon	55971732	55971865	1000	-	.	gene_id "MSTRG.41995"; transcript_id "MSTRG.41995.55"; exon_number "2";
chr12	StringTie	transcript	55971520	55971860	1000	-	.	gene_id "MSTRG.41995"; transcript_id "MSTRG.41995.56";
chr12	StringTie	exon	55971520	55971664	1000	-	.	gene_id "MSTRG.41995"; transcript_id "MSTRG.41995.56"; exon_number "1";
chr12	StringTie	exon	55971693	55971860	1000	-	.	gene_id "MSTRG.41995"; transcript_id "MSTRG.41995.56"; exon_number "2";
chr12	StringTie	transcript	55971520	55971922	1000	-	.	gene_id "MSTRG.41995"; transcript_id "MSTRG.41995.57";
chr12	StringTie	exon	55971520	55971629	1000	-	.	gene_id "MSTRG.41995"; transcript_id "MSTRG.41995.57"; exon_number "1";
chr12	StringTie	exon	55971763	55971922	1000	-	.	gene_id "MSTRG.41995"; transcript_id "MSTRG.41995.57"; exon_number "2";
chr12	StringTie	transcript	55971521	55972547	1000	-	.	gene_id "MSTRG.41995"; transcript_id "MSTRG.41995.58";
chr12	StringTie	exon	55971521	55971661	1000	-	.	gene_id "MSTRG.41995"; transcript_id "MSTRG.41995.58"; exon_number "1";
chr12	StringTie	exon	55972422	55972547	1000	-	.	gene_id "MSTRG.41995"; transcript_id "MSTRG.41995.58"; exon_number "2";
chr12	StringTie	transcript	55971527	55971870	1000	-	.	gene_id "MSTRG.41995"; transcript_id "MSTRG.41995.59";
chr12	StringTie	exon	55971527	55971692	1000	-	.	gene_id "MSTRG.41995"; transcript_id "MSTRG.41995.59"; exon_number "1";
chr12	StringTie	exon	55971745	55971870	1000	-	.	gene_id "MSTRG.41995"; transcript_id "MSTRG.41995.59"; exon_number "2";
chr12	StringTie	transcript	55954030	55966787	1000	-	.	gene_id "MSTRG.41995"; transcript_id "MSTRG.41995.6";
chr12	StringTie	exon	55954030	55954349	1000	-	.	gene_id "MSTRG.41995"; transcript_id "MSTRG.41995.6"; exon_number "1";
chr12	StringTie	exon	55955274	55955361	1000	-	.	gene_id "MSTRG.41995"; transcript_id "MSTRG.41995.6"; exon_number "2";
chr12	StringTie	exon	55955464	55955669	1000	-	.	gene_id "MSTRG.41995"; transcript_id "MSTRG.41995.6"; exon_number "3";
chr12	StringTie	exon	55955779	55955863	1000	-	.	gene_id "MSTRG.41995"; transcript_id "MSTRG.41995.6"; exon_number "4";
chr12	StringTie	exon	55956103	55956219	1000	-	.	gene_id "MSTRG.41995"; transcript_id "MSTRG.41995.6"; exon_number "5";
chr12	StringTie	exon	55956949	55957671	1000	-	.	gene_id "MSTRG.41995"; transcript_id "MSTRG.41995.6"; exon_number "6";
chr12	StringTie	exon	55957923	55958084	1000	-	.	gene_id "MSTRG.41995"; transcript_id "MSTRG.41995.6"; exon_number "7";
chr12	StringTie	exon	55958473	55958607	1000	-	.	gene_id "MSTRG.41995"; transcript_id "MSTRG.41995.6"; exon_number "8";
chr12	StringTie	exon	55961317	55961463	1000	-	.	gene_id "MSTRG.41995"; transcript_id "MSTRG.41995.6"; exon_number "9";
chr12	StringTie	exon	55961622	55961732	1000	-	.	gene_id "MSTRG.41995"; transcript_id "MSTRG.41995.6"; exon_number "10";
chr12	StringTie	exon	55966678	55966787	1000	-	.	gene_id "MSTRG.41995"; transcript_id "MSTRG.41995.6"; exon_number "11";
chr12	StringTie	transcript	55971538	55971958	1000	-	.	gene_id "MSTRG.41995"; transcript_id "MSTRG.41995.60";
chr12	StringTie	exon	55971538	55971731	1000	-	.	gene_id "MSTRG.41995"; transcript_id "MSTRG.41995.60"; exon_number "1";
chr12	StringTie	exon	55971763	55971958	1000	-	.	gene_id "MSTRG.41995"; transcript_id "MSTRG.41995.60"; exon_number "2";
chr12	StringTie	transcript	55971548	55971919	1000	-	.	gene_id "MSTRG.41995"; transcript_id "MSTRG.41995.61";
chr12	StringTie	exon	55971548	55971629	1000	-	.	gene_id "MSTRG.41995"; transcript_id "MSTRG.41995.61"; exon_number "1";
chr12	StringTie	exon	55971693	55971919	1000	-	.	gene_id "MSTRG.41995"; transcript_id "MSTRG.41995.61"; exon_number "2";
chr12	StringTie	transcript	55971549	55972013	1000	-	.	gene_id "MSTRG.41995"; transcript_id "MSTRG.41995.62";
chr12	StringTie	exon	55971549	55971629	1000	-	.	gene_id "MSTRG.41995"; transcript_id "MSTRG.41995.62"; exon_number "1";
chr12	StringTie	exon	55971844	55972013	1000	-	.	gene_id "MSTRG.41995"; transcript_id "MSTRG.41995.62"; exon_number "2";
chr12	StringTie	transcript	55971652	55971956	1000	-	.	gene_id "MSTRG.41995"; transcript_id "MSTRG.41995.63";
chr12	StringTie	exon	55971652	55971698	1000	-	.	gene_id "MSTRG.41995"; transcript_id "MSTRG.41995.63"; exon_number "1";
chr12	StringTie	exon	55971745	55971956	1000	-	.	gene_id "MSTRG.41995"; transcript_id "MSTRG.41995.63"; exon_number "2";
chr12	StringTie	transcript	55954032	55966776	1000	-	.	gene_id "MSTRG.41995"; transcript_id "MSTRG.41995.7";
chr12	StringTie	exon	55954032	55954349	1000	-	.	gene_id "MSTRG.41995"; transcript_id "MSTRG.41995.7"; exon_number "1";
chr12	StringTie	exon	55955274	55955361	1000	-	.	gene_id "MSTRG.41995"; transcript_id "MSTRG.41995.7"; exon_number "2";
chr12	StringTie	exon	55955464	55955669	1000	-	.	gene_id "MSTRG.41995"; transcript_id "MSTRG.41995.7"; exon_number "3";
chr12	StringTie	exon	55955779	55955863	1000	-	.	gene_id "MSTRG.41995"; transcript_id "MSTRG.41995.7"; exon_number "4";
chr12	StringTie	exon	55956103	55956219	1000	-	.	gene_id "MSTRG.41995"; transcript_id "MSTRG.41995.7"; exon_number "5";
chr12	StringTie	exon	55956949	55957059	1000	-	.	gene_id "MSTRG.41995"; transcript_id "MSTRG.41995.7"; exon_number "6";
chr12	StringTie	exon	55957186	55957671	1000	-	.	gene_id "MSTRG.41995"; transcript_id "MSTRG.41995.7"; exon_number "7";
chr12	StringTie	exon	55957923	55958084	1000	-	.	gene_id "MSTRG.41995"; transcript_id "MSTRG.41995.7"; exon_number "8";
chr12	StringTie	exon	55958473	55958607	1000	-	.	gene_id "MSTRG.41995"; transcript_id "MSTRG.41995.7"; exon_number "9";
chr12	StringTie	exon	55961317	55961463	1000	-	.	gene_id "MSTRG.41995"; transcript_id "MSTRG.41995.7"; exon_number "10";
chr12	StringTie	exon	55961622	55961732	1000	-	.	gene_id "MSTRG.41995"; transcript_id "MSTRG.41995.7"; exon_number "11";
chr12	StringTie	exon	55962318	55962422	1000	-	.	gene_id "MSTRG.41995"; transcript_id "MSTRG.41995.7"; exon_number "12";
chr12	StringTie	exon	55965936	55966776	1000	-	.	gene_id "MSTRG.41995"; transcript_id "MSTRG.41995.7"; exon_number "13";
chr12	StringTie	transcript	55954033	55966761	1000	-	.	gene_id "MSTRG.41995"; transcript_id "MSTRG.41995.8";
chr12	StringTie	exon	55954033	55954349	1000	-	.	gene_id "MSTRG.41995"; transcript_id "MSTRG.41995.8"; exon_number "1";
chr12	StringTie	exon	55955274	55955382	1000	-	.	gene_id "MSTRG.41995"; transcript_id "MSTRG.41995.8"; exon_number "2";
chr12	StringTie	exon	55955464	55955669	1000	-	.	gene_id "MSTRG.41995"; transcript_id "MSTRG.41995.8"; exon_number "3";
chr12	StringTie	exon	55955779	55955863	1000	-	.	gene_id "MSTRG.41995"; transcript_id "MSTRG.41995.8"; exon_number "4";
chr12	StringTie	exon	55956103	55956219	1000	-	.	gene_id "MSTRG.41995"; transcript_id "MSTRG.41995.8"; exon_number "5";
chr12	StringTie	exon	55956949	55957671	1000	-	.	gene_id "MSTRG.41995"; transcript_id "MSTRG.41995.8"; exon_number "6";
chr12	StringTie	exon	55957923	55958084	1000	-	.	gene_id "MSTRG.41995"; transcript_id "MSTRG.41995.8"; exon_number "7";
chr12	StringTie	exon	55958473	55958607	1000	-	.	gene_id "MSTRG.41995"; transcript_id "MSTRG.41995.8"; exon_number "8";
chr12	StringTie	exon	55961317	55961463	1000	-	.	gene_id "MSTRG.41995"; transcript_id "MSTRG.41995.8"; exon_number "9";
chr12	StringTie	exon	55961622	55961732	1000	-	.	gene_id "MSTRG.41995"; transcript_id "MSTRG.41995.8"; exon_number "10";
chr12	StringTie	exon	55965936	55966062	1000	-	.	gene_id "MSTRG.41995"; transcript_id "MSTRG.41995.8"; exon_number "11";
chr12	StringTie	exon	55966678	55966761	1000	-	.	gene_id "MSTRG.41995"; transcript_id "MSTRG.41995.8"; exon_number "12";
chr12	StringTie	transcript	55954039	55966035	1000	-	.	gene_id "MSTRG.41995"; transcript_id "MSTRG.41995.9";
chr12	StringTie	exon	55954039	55954372	1000	-	.	gene_id "MSTRG.41995"; transcript_id "MSTRG.41995.9"; exon_number "1";
chr12	StringTie	exon	55955274	55955361	1000	-	.	gene_id "MSTRG.41995"; transcript_id "MSTRG.41995.9"; exon_number "2";
chr12	StringTie	exon	55955464	55955669	1000	-	.	gene_id "MSTRG.41995"; transcript_id "MSTRG.41995.9"; exon_number "3";
chr12	StringTie	exon	55955779	55955863	1000	-	.	gene_id "MSTRG.41995"; transcript_id "MSTRG.41995.9"; exon_number "4";
chr12	StringTie	exon	55956103	55956219	1000	-	.	gene_id "MSTRG.41995"; transcript_id "MSTRG.41995.9"; exon_number "5";
chr12	StringTie	exon	55956949	55957671	1000	-	.	gene_id "MSTRG.41995"; transcript_id "MSTRG.41995.9"; exon_number "6";
chr12	StringTie	exon	55957923	55958084	1000	-	.	gene_id "MSTRG.41995"; transcript_id "MSTRG.41995.9"; exon_number "7";
chr12	StringTie	exon	55958473	55958607	1000	-	.	gene_id "MSTRG.41995"; transcript_id "MSTRG.41995.9"; exon_number "8";
chr12	StringTie	exon	55961317	55961463	1000	-	.	gene_id "MSTRG.41995"; transcript_id "MSTRG.41995.9"; exon_number "9";
chr12	StringTie	exon	55961622	55961732	1000	-	.	gene_id "MSTRG.41995"; transcript_id "MSTRG.41995.9"; exon_number "10";
chr12	StringTie	exon	55962318	55962422	1000	-	.	gene_id "MSTRG.41995"; transcript_id "MSTRG.41995.9"; exon_number "11";
chr12	StringTie	exon	55965936	55966035	1000	-	.	gene_id "MSTRG.41995"; transcript_id "MSTRG.41995.9"; exon_number "12";
chr12	StringTie	transcript	55980432	55981035	1000	-	.	gene_id "MSTRG.41996"; transcript_id "ENST00000552016"; gene_name "RP11-603J24.7"; ref_gene_id "ENSG00000237493";
chr12	StringTie	exon	55980432	55981035	1000	-	.	gene_id "MSTRG.41996"; transcript_id "ENST00000552016"; exon_number "1"; gene_name "RP11-603J24.7"; ref_gene_id "ENSG00000237493";
chr12	StringTie	transcript	55979490	55981054	1000	-	.	gene_id "MSTRG.41996"; transcript_id "MSTRG.41996.1";
chr12	StringTie	exon	55979490	55980062	1000	-	.	gene_id "MSTRG.41996"; transcript_id "MSTRG.41996.1"; exon_number "1";
chr12	StringTie	exon	55980721	55981054	1000	-	.	gene_id "MSTRG.41996"; transcript_id "MSTRG.41996.1"; exon_number "2";
chr12	StringTie	transcript	55979518	55981085	1000	-	.	gene_id "MSTRG.41996"; transcript_id "MSTRG.41996.2";
chr12	StringTie	exon	55979518	55980675	1000	-	.	gene_id "MSTRG.41996"; transcript_id "MSTRG.41996.2"; exon_number "1";
chr12	StringTie	exon	55980787	55981085	1000	-	.	gene_id "MSTRG.41996"; transcript_id "MSTRG.41996.2"; exon_number "2";
chr12	StringTie	transcript	55991105	55994625	1000	-	.	gene_id "MSTRG.41997"; transcript_id "MSTRG.41997.1";
chr12	StringTie	exon	55991105	55991453	1000	-	.	gene_id "MSTRG.41997"; transcript_id "MSTRG.41997.1"; exon_number "1";
chr12	StringTie	exon	55992091	55992336	1000	-	.	gene_id "MSTRG.41997"; transcript_id "MSTRG.41997.1"; exon_number "2";
chr12	StringTie	exon	55992407	55992614	1000	-	.	gene_id "MSTRG.41997"; transcript_id "MSTRG.41997.1"; exon_number "3";
chr12	StringTie	exon	55993439	55993703	1000	-	.	gene_id "MSTRG.41997"; transcript_id "MSTRG.41997.1"; exon_number "4";
chr12	StringTie	exon	55993765	55994194	1000	-	.	gene_id "MSTRG.41997"; transcript_id "MSTRG.41997.1"; exon_number "5";
chr12	StringTie	exon	55994416	55994625	1000	-	.	gene_id "MSTRG.41997"; transcript_id "MSTRG.41997.1"; exon_number "6";
chr12	StringTie	transcript	55992175	55994655	1000	-	.	gene_id "MSTRG.41997"; transcript_id "MSTRG.41997.10";
chr12	StringTie	exon	55992175	55992346	1000	-	.	gene_id "MSTRG.41997"; transcript_id "MSTRG.41997.10"; exon_number "1";
chr12	StringTie	exon	55992407	55992810	1000	-	.	gene_id "MSTRG.41997"; transcript_id "MSTRG.41997.10"; exon_number "2";
chr12	StringTie	exon	55992881	55993611	1000	-	.	gene_id "MSTRG.41997"; transcript_id "MSTRG.41997.10"; exon_number "3";
chr12	StringTie	exon	55993793	55993888	1000	-	.	gene_id "MSTRG.41997"; transcript_id "MSTRG.41997.10"; exon_number "4";
chr12	StringTie	exon	55994053	55994194	1000	-	.	gene_id "MSTRG.41997"; transcript_id "MSTRG.41997.10"; exon_number "5";
chr12	StringTie	exon	55994471	55994655	1000	-	.	gene_id "MSTRG.41997"; transcript_id "MSTRG.41997.10"; exon_number "6";
chr12	StringTie	transcript	55992182	55994561	1000	-	.	gene_id "MSTRG.41997"; transcript_id "MSTRG.41997.11";
chr12	StringTie	exon	55992182	55992280	1000	-	.	gene_id "MSTRG.41997"; transcript_id "MSTRG.41997.11"; exon_number "1";
chr12	StringTie	exon	55992371	55992773	1000	-	.	gene_id "MSTRG.41997"; transcript_id "MSTRG.41997.11"; exon_number "2";
chr12	StringTie	exon	55992967	55993131	1000	-	.	gene_id "MSTRG.41997"; transcript_id "MSTRG.41997.11"; exon_number "3";
chr12	StringTie	exon	55993250	55993654	1000	-	.	gene_id "MSTRG.41997"; transcript_id "MSTRG.41997.11"; exon_number "4";
chr12	StringTie	exon	55993861	55993959	1000	-	.	gene_id "MSTRG.41997"; transcript_id "MSTRG.41997.11"; exon_number "5";
chr12	StringTie	exon	55994158	55994194	1000	-	.	gene_id "MSTRG.41997"; transcript_id "MSTRG.41997.11"; exon_number "6";
chr12	StringTie	exon	55994430	55994561	1000	-	.	gene_id "MSTRG.41997"; transcript_id "MSTRG.41997.11"; exon_number "7";
chr12	StringTie	transcript	55992520	55994700	1000	-	.	gene_id "MSTRG.41997"; transcript_id "MSTRG.41997.12";
chr12	StringTie	exon	55992520	55992810	1000	-	.	gene_id "MSTRG.41997"; transcript_id "MSTRG.41997.12"; exon_number "1";
chr12	StringTie	exon	55993720	55994137	1000	-	.	gene_id "MSTRG.41997"; transcript_id "MSTRG.41997.12"; exon_number "2";
chr12	StringTie	exon	55994471	55994700	1000	-	.	gene_id "MSTRG.41997"; transcript_id "MSTRG.41997.12"; exon_number "3";
chr12	StringTie	transcript	55992666	55994659	1000	-	.	gene_id "MSTRG.41997"; transcript_id "MSTRG.41997.13";
chr12	StringTie	exon	55992666	55992810	1000	-	.	gene_id "MSTRG.41997"; transcript_id "MSTRG.41997.13"; exon_number "1";
chr12	StringTie	exon	55993005	55993037	1000	-	.	gene_id "MSTRG.41997"; transcript_id "MSTRG.41997.13"; exon_number "2";
chr12	StringTie	exon	55993389	55993687	1000	-	.	gene_id "MSTRG.41997"; transcript_id "MSTRG.41997.13"; exon_number "3";
chr12	StringTie	exon	55994129	55994355	1000	-	.	gene_id "MSTRG.41997"; transcript_id "MSTRG.41997.13"; exon_number "4";
chr12	StringTie	exon	55994416	55994659	1000	-	.	gene_id "MSTRG.41997"; transcript_id "MSTRG.41997.13"; exon_number "5";
chr12	StringTie	transcript	55992673	55994640	1000	-	.	gene_id "MSTRG.41997"; transcript_id "MSTRG.41997.14";
chr12	StringTie	exon	55992673	55992810	1000	-	.	gene_id "MSTRG.41997"; transcript_id "MSTRG.41997.14"; exon_number "1";
chr12	StringTie	exon	55993132	55993242	1000	-	.	gene_id "MSTRG.41997"; transcript_id "MSTRG.41997.14"; exon_number "2";
chr12	StringTie	exon	55993628	55993767	1000	-	.	gene_id "MSTRG.41997"; transcript_id "MSTRG.41997.14"; exon_number "3";
chr12	StringTie	exon	55993832	55993959	1000	-	.	gene_id "MSTRG.41997"; transcript_id "MSTRG.41997.14"; exon_number "4";
chr12	StringTie	exon	55994129	55994194	1000	-	.	gene_id "MSTRG.41997"; transcript_id "MSTRG.41997.14"; exon_number "5";
chr12	StringTie	exon	55994441	55994640	1000	-	.	gene_id "MSTRG.41997"; transcript_id "MSTRG.41997.14"; exon_number "6";
chr12	StringTie	transcript	55992785	55994636	1000	-	.	gene_id "MSTRG.41997"; transcript_id "MSTRG.41997.15";
chr12	StringTie	exon	55992785	55992966	1000	-	.	gene_id "MSTRG.41997"; transcript_id "MSTRG.41997.15"; exon_number "1";
chr12	StringTie	exon	55993155	55993616	1000	-	.	gene_id "MSTRG.41997"; transcript_id "MSTRG.41997.15"; exon_number "2";
chr12	StringTie	exon	55994430	55994636	1000	-	.	gene_id "MSTRG.41997"; transcript_id "MSTRG.41997.15"; exon_number "3";
chr12	StringTie	transcript	55992788	55994657	1000	-	.	gene_id "MSTRG.41997"; transcript_id "MSTRG.41997.16";
chr12	StringTie	exon	55992788	55992956	1000	-	.	gene_id "MSTRG.41997"; transcript_id "MSTRG.41997.16"; exon_number "1";
chr12	StringTie	exon	55993143	55993242	1000	-	.	gene_id "MSTRG.41997"; transcript_id "MSTRG.41997.16"; exon_number "2";
chr12	StringTie	exon	55993628	55994052	1000	-	.	gene_id "MSTRG.41997"; transcript_id "MSTRG.41997.16"; exon_number "3";
chr12	StringTie	exon	55994441	55994657	1000	-	.	gene_id "MSTRG.41997"; transcript_id "MSTRG.41997.16"; exon_number "4";
chr12	StringTie	transcript	55993013	55994706	1000	-	.	gene_id "MSTRG.41997"; transcript_id "MSTRG.41997.17";
chr12	StringTie	exon	55993013	55993383	1000	-	.	gene_id "MSTRG.41997"; transcript_id "MSTRG.41997.17"; exon_number "1";
chr12	StringTie	exon	55993861	55994137	1000	-	.	gene_id "MSTRG.41997"; transcript_id "MSTRG.41997.17"; exon_number "2";
chr12	StringTie	exon	55994441	55994706	1000	-	.	gene_id "MSTRG.41997"; transcript_id "MSTRG.41997.17"; exon_number "3";
chr12	StringTie	transcript	55993453	55994596	1000	-	.	gene_id "MSTRG.41997"; transcript_id "MSTRG.41997.18";
chr12	StringTie	exon	55993453	55993767	1000	-	.	gene_id "MSTRG.41997"; transcript_id "MSTRG.41997.18"; exon_number "1";
chr12	StringTie	exon	55993832	55994024	1000	-	.	gene_id "MSTRG.41997"; transcript_id "MSTRG.41997.18"; exon_number "2";
chr12	StringTie	exon	55994068	55994137	1000	-	.	gene_id "MSTRG.41997"; transcript_id "MSTRG.41997.18"; exon_number "3";
chr12	StringTie	exon	55994471	55994596	1000	-	.	gene_id "MSTRG.41997"; transcript_id "MSTRG.41997.18"; exon_number "4";
chr12	StringTie	transcript	55993468	55994621	1000	-	.	gene_id "MSTRG.41997"; transcript_id "MSTRG.41997.19";
chr12	StringTie	exon	55993468	55993897	1000	-	.	gene_id "MSTRG.41997"; transcript_id "MSTRG.41997.19"; exon_number "1";
chr12	StringTie	exon	55994053	55994137	1000	-	.	gene_id "MSTRG.41997"; transcript_id "MSTRG.41997.19"; exon_number "2";
chr12	StringTie	exon	55994441	55994621	1000	-	.	gene_id "MSTRG.41997"; transcript_id "MSTRG.41997.19"; exon_number "3";
chr12	StringTie	transcript	55991360	55994625	1000	-	.	gene_id "MSTRG.41997"; transcript_id "MSTRG.41997.2";
chr12	StringTie	exon	55991360	55991453	1000	-	.	gene_id "MSTRG.41997"; transcript_id "MSTRG.41997.2"; exon_number "1";
chr12	StringTie	exon	55992091	55992295	1000	-	.	gene_id "MSTRG.41997"; transcript_id "MSTRG.41997.2"; exon_number "2";
chr12	StringTie	exon	55992386	55992614	1000	-	.	gene_id "MSTRG.41997"; transcript_id "MSTRG.41997.2"; exon_number "3";
chr12	StringTie	exon	55992967	55993037	1000	-	.	gene_id "MSTRG.41997"; transcript_id "MSTRG.41997.2"; exon_number "4";
chr12	StringTie	exon	55993416	55993703	1000	-	.	gene_id "MSTRG.41997"; transcript_id "MSTRG.41997.2"; exon_number "5";
chr12	StringTie	exon	55993765	55994137	1000	-	.	gene_id "MSTRG.41997"; transcript_id "MSTRG.41997.2"; exon_number "6";
chr12	StringTie	exon	55994441	55994625	1000	-	.	gene_id "MSTRG.41997"; transcript_id "MSTRG.41997.2"; exon_number "7";
chr12	StringTie	transcript	55993501	55994653	1000	-	.	gene_id "MSTRG.41997"; transcript_id "MSTRG.41997.20";
chr12	StringTie	exon	55993501	55993703	1000	-	.	gene_id "MSTRG.41997"; transcript_id "MSTRG.41997.20"; exon_number "1";
chr12	StringTie	exon	55994025	55994355	1000	-	.	gene_id "MSTRG.41997"; transcript_id "MSTRG.41997.20"; exon_number "2";
chr12	StringTie	exon	55994430	55994653	1000	-	.	gene_id "MSTRG.41997"; transcript_id "MSTRG.41997.20"; exon_number "3";
chr12	StringTie	transcript	55993820	55994565	1000	-	.	gene_id "MSTRG.41997"; transcript_id "MSTRG.41997.21";
chr12	StringTie	exon	55993820	55994011	1000	-	.	gene_id "MSTRG.41997"; transcript_id "MSTRG.41997.21"; exon_number "1";
chr12	StringTie	exon	55994104	55994268	1000	-	.	gene_id "MSTRG.41997"; transcript_id "MSTRG.41997.21"; exon_number "2";
chr12	StringTie	exon	55994441	55994565	1000	-	.	gene_id "MSTRG.41997"; transcript_id "MSTRG.41997.21"; exon_number "3";
chr12	StringTie	transcript	55991941	55994699	1000	-	.	gene_id "MSTRG.41997"; transcript_id "MSTRG.41997.3";
chr12	StringTie	exon	55991941	55992266	1000	-	.	gene_id "MSTRG.41997"; transcript_id "MSTRG.41997.3"; exon_number "1";
chr12	StringTie	exon	55992407	55992585	1000	-	.	gene_id "MSTRG.41997"; transcript_id "MSTRG.41997.3"; exon_number "2";
chr12	StringTie	exon	55993038	55993242	1000	-	.	gene_id "MSTRG.41997"; transcript_id "MSTRG.41997.3"; exon_number "3";
chr12	StringTie	exon	55993628	55994137	1000	-	.	gene_id "MSTRG.41997"; transcript_id "MSTRG.41997.3"; exon_number "4";
chr12	StringTie	exon	55994441	55994699	1000	-	.	gene_id "MSTRG.41997"; transcript_id "MSTRG.41997.3"; exon_number "5";
chr12	StringTie	transcript	55991944	55994622	1000	-	.	gene_id "MSTRG.41997"; transcript_id "MSTRG.41997.4";
chr12	StringTie	exon	55991944	55992318	1000	-	.	gene_id "MSTRG.41997"; transcript_id "MSTRG.41997.4"; exon_number "1";
chr12	StringTie	exon	55992369	55992582	1000	-	.	gene_id "MSTRG.41997"; transcript_id "MSTRG.41997.4"; exon_number "2";
chr12	StringTie	exon	55993250	55993860	1000	-	.	gene_id "MSTRG.41997"; transcript_id "MSTRG.41997.4"; exon_number "3";
chr12	StringTie	exon	55994104	55994622	1000	-	.	gene_id "MSTRG.41997"; transcript_id "MSTRG.41997.4"; exon_number "4";
chr12	StringTie	transcript	55991956	55994664	1000	-	.	gene_id "MSTRG.41997"; transcript_id "MSTRG.41997.5";
chr12	StringTie	exon	55991956	55992280	1000	-	.	gene_id "MSTRG.41997"; transcript_id "MSTRG.41997.5"; exon_number "1";
chr12	StringTie	exon	55993143	55993242	1000	-	.	gene_id "MSTRG.41997"; transcript_id "MSTRG.41997.5"; exon_number "2";
chr12	StringTie	exon	55993377	55993703	1000	-	.	gene_id "MSTRG.41997"; transcript_id "MSTRG.41997.5"; exon_number "3";
chr12	StringTie	exon	55993765	55994128	1000	-	.	gene_id "MSTRG.41997"; transcript_id "MSTRG.41997.5"; exon_number "4";
chr12	StringTie	exon	55994462	55994664	1000	-	.	gene_id "MSTRG.41997"; transcript_id "MSTRG.41997.5"; exon_number "5";
chr12	StringTie	transcript	55992094	55994461	1000	-	.	gene_id "MSTRG.41997"; transcript_id "MSTRG.41997.6";
chr12	StringTie	exon	55992094	55992254	1000	-	.	gene_id "MSTRG.41997"; transcript_id "MSTRG.41997.6"; exon_number "1";
chr12	StringTie	exon	55992294	55992614	1000	-	.	gene_id "MSTRG.41997"; transcript_id "MSTRG.41997.6"; exon_number "2";
chr12	StringTie	exon	55992724	55993010	1000	-	.	gene_id "MSTRG.41997"; transcript_id "MSTRG.41997.6"; exon_number "3";
chr12	StringTie	exon	55993560	55993764	1000	-	.	gene_id "MSTRG.41997"; transcript_id "MSTRG.41997.6"; exon_number "4";
chr12	StringTie	exon	55993832	55994121	1000	-	.	gene_id "MSTRG.41997"; transcript_id "MSTRG.41997.6"; exon_number "5";
chr12	StringTie	exon	55994158	55994461	1000	-	.	gene_id "MSTRG.41997"; transcript_id "MSTRG.41997.6"; exon_number "6";
chr12	StringTie	transcript	55992119	55994657	1000	-	.	gene_id "MSTRG.41997"; transcript_id "MSTRG.41997.7";
chr12	StringTie	exon	55992119	55992295	1000	-	.	gene_id "MSTRG.41997"; transcript_id "MSTRG.41997.7"; exon_number "1";
chr12	StringTie	exon	55992403	55992624	1000	-	.	gene_id "MSTRG.41997"; transcript_id "MSTRG.41997.7"; exon_number "2";
chr12	StringTie	exon	55993143	55993242	1000	-	.	gene_id "MSTRG.41997"; transcript_id "MSTRG.41997.7"; exon_number "3";
chr12	StringTie	exon	55993628	55993847	1000	-	.	gene_id "MSTRG.41997"; transcript_id "MSTRG.41997.7"; exon_number "4";
chr12	StringTie	exon	55994092	55994128	1000	-	.	gene_id "MSTRG.41997"; transcript_id "MSTRG.41997.7"; exon_number "5";
chr12	StringTie	exon	55994430	55994657	1000	-	.	gene_id "MSTRG.41997"; transcript_id "MSTRG.41997.7"; exon_number "6";
chr12	StringTie	transcript	55992120	55994630	1000	-	.	gene_id "MSTRG.41997"; transcript_id "MSTRG.41997.8";
chr12	StringTie	exon	55992120	55992614	1000	-	.	gene_id "MSTRG.41997"; transcript_id "MSTRG.41997.8"; exon_number "1";
chr12	StringTie	exon	55992967	55993249	1000	-	.	gene_id "MSTRG.41997"; transcript_id "MSTRG.41997.8"; exon_number "2";
chr12	StringTie	exon	55993364	55994157	1000	-	.	gene_id "MSTRG.41997"; transcript_id "MSTRG.41997.8"; exon_number "3";
chr12	StringTie	exon	55994215	55994630	1000	-	.	gene_id "MSTRG.41997"; transcript_id "MSTRG.41997.8"; exon_number "4";
chr12	StringTie	transcript	55992157	55994625	1000	-	.	gene_id "MSTRG.41997"; transcript_id "MSTRG.41997.9";
chr12	StringTie	exon	55992157	55992538	1000	-	.	gene_id "MSTRG.41997"; transcript_id "MSTRG.41997.9"; exon_number "1";
chr12	StringTie	exon	55993628	55993842	1000	-	.	gene_id "MSTRG.41997"; transcript_id "MSTRG.41997.9"; exon_number "2";
chr12	StringTie	exon	55994129	55994137	1000	-	.	gene_id "MSTRG.41997"; transcript_id "MSTRG.41997.9"; exon_number "3";
chr12	StringTie	exon	55994441	55994625	1000	-	.	gene_id "MSTRG.41997"; transcript_id "MSTRG.41997.9"; exon_number "4";
chr12	StringTie	transcript	56003680	56005476	1000	-	.	gene_id "MSTRG.41998"; transcript_id "MSTRG.41998.1";
chr12	StringTie	exon	56003680	56003753	1000	-	.	gene_id "MSTRG.41998"; transcript_id "MSTRG.41998.1"; exon_number "1";
chr12	StringTie	exon	56003905	56004061	1000	-	.	gene_id "MSTRG.41998"; transcript_id "MSTRG.41998.1"; exon_number "2";
chr12	StringTie	exon	56004796	56005207	1000	-	.	gene_id "MSTRG.41998"; transcript_id "MSTRG.41998.1"; exon_number "3";
chr12	StringTie	exon	56005315	56005476	1000	-	.	gene_id "MSTRG.41998"; transcript_id "MSTRG.41998.1"; exon_number "4";
chr12	StringTie	transcript	56003776	56005331	1000	-	.	gene_id "MSTRG.41998"; transcript_id "MSTRG.41998.2";
chr12	StringTie	exon	56003776	56003944	1000	-	.	gene_id "MSTRG.41998"; transcript_id "MSTRG.41998.2"; exon_number "1";
chr12	StringTie	exon	56004362	56004430	1000	-	.	gene_id "MSTRG.41998"; transcript_id "MSTRG.41998.2"; exon_number "2";
chr12	StringTie	exon	56004994	56005044	1000	-	.	gene_id "MSTRG.41998"; transcript_id "MSTRG.41998.2"; exon_number "3";
chr12	StringTie	exon	56005099	56005331	1000	-	.	gene_id "MSTRG.41998"; transcript_id "MSTRG.41998.2"; exon_number "4";
chr12	StringTie	transcript	56005083	56005387	1000	-	.	gene_id "MSTRG.41998"; transcript_id "MSTRG.41998.3";
chr12	StringTie	exon	56005083	56005127	1000	-	.	gene_id "MSTRG.41998"; transcript_id "MSTRG.41998.3"; exon_number "1";
chr12	StringTie	exon	56005177	56005387	1000	-	.	gene_id "MSTRG.41998"; transcript_id "MSTRG.41998.3"; exon_number "2";
chr12	StringTie	transcript	56010091	56010574	1000	-	.	gene_id "MSTRG.41999"; transcript_id "ENST00000615146"; gene_name "RP11-603J24.21"; ref_gene_id "ENSG00000273890";
chr12	StringTie	exon	56010091	56010574	1000	-	.	gene_id "MSTRG.41999"; transcript_id "ENST00000615146"; exon_number "1"; gene_name "RP11-603J24.21"; ref_gene_id "ENSG00000273890";
chr12	StringTie	transcript	56007856	56021401	1000	-	.	gene_id "MSTRG.41999"; transcript_id "MSTRG.41999.1";
chr12	StringTie	exon	56007856	56010271	1000	-	.	gene_id "MSTRG.41999"; transcript_id "MSTRG.41999.1"; exon_number "1";
chr12	StringTie	exon	56021381	56021401	1000	-	.	gene_id "MSTRG.41999"; transcript_id "MSTRG.41999.1"; exon_number "2";
chr12	StringTie	transcript	56009647	56015117	1000	-	.	gene_id "MSTRG.41999"; transcript_id "MSTRG.41999.2";
chr12	StringTie	exon	56009647	56010271	1000	-	.	gene_id "MSTRG.41999"; transcript_id "MSTRG.41999.2"; exon_number "1";
chr12	StringTie	exon	56014628	56015117	1000	-	.	gene_id "MSTRG.41999"; transcript_id "MSTRG.41999.2"; exon_number "2";
chr12	StringTie	transcript	56018289	56026545	1000	-	.	gene_id "MSTRG.41999"; transcript_id "MSTRG.41999.4";
chr12	StringTie	exon	56018289	56019944	1000	-	.	gene_id "MSTRG.41999"; transcript_id "MSTRG.41999.4"; exon_number "1";
chr12	StringTie	exon	56020043	56020297	1000	-	.	gene_id "MSTRG.41999"; transcript_id "MSTRG.41999.4"; exon_number "2";
chr12	StringTie	exon	56021381	56026545	1000	-	.	gene_id "MSTRG.41999"; transcript_id "MSTRG.41999.4"; exon_number "3";
chr12	StringTie	transcript	56019416	56021555	1000	-	.	gene_id "MSTRG.41999"; transcript_id "MSTRG.41999.5";
chr12	StringTie	exon	56019416	56019948	1000	-	.	gene_id "MSTRG.41999"; transcript_id "MSTRG.41999.5"; exon_number "1";
chr12	StringTie	exon	56020043	56020297	1000	-	.	gene_id "MSTRG.41999"; transcript_id "MSTRG.41999.5"; exon_number "2";
chr12	StringTie	exon	56021381	56021555	1000	-	.	gene_id "MSTRG.41999"; transcript_id "MSTRG.41999.5"; exon_number "3";
chr12	StringTie	transcript	56019439	56021415	1000	-	.	gene_id "MSTRG.41999"; transcript_id "MSTRG.41999.6";
chr12	StringTie	exon	56019439	56019944	1000	-	.	gene_id "MSTRG.41999"; transcript_id "MSTRG.41999.6"; exon_number "1";
chr12	StringTie	exon	56020043	56020297	1000	-	.	gene_id "MSTRG.41999"; transcript_id "MSTRG.41999.6"; exon_number "2";
chr12	StringTie	exon	56020711	56020845	1000	-	.	gene_id "MSTRG.41999"; transcript_id "MSTRG.41999.6"; exon_number "3";
chr12	StringTie	exon	56021381	56021415	1000	-	.	gene_id "MSTRG.41999"; transcript_id "MSTRG.41999.6"; exon_number "4";
chr12	StringTie	transcript	56019464	56021462	1000	-	.	gene_id "MSTRG.41999"; transcript_id "MSTRG.41999.7";
chr12	StringTie	exon	56019464	56019944	1000	-	.	gene_id "MSTRG.41999"; transcript_id "MSTRG.41999.7"; exon_number "1";
chr12	StringTie	exon	56020043	56020297	1000	-	.	gene_id "MSTRG.41999"; transcript_id "MSTRG.41999.7"; exon_number "2";
chr12	StringTie	exon	56020711	56020795	1000	-	.	gene_id "MSTRG.41999"; transcript_id "MSTRG.41999.7"; exon_number "3";
chr12	StringTie	exon	56021381	56021462	1000	-	.	gene_id "MSTRG.41999"; transcript_id "MSTRG.41999.7"; exon_number "4";
chr12	StringTie	transcript	56019497	56021409	1000	-	.	gene_id "MSTRG.41999"; transcript_id "MSTRG.41999.8";
chr12	StringTie	exon	56019497	56019948	1000	-	.	gene_id "MSTRG.41999"; transcript_id "MSTRG.41999.8"; exon_number "1";
chr12	StringTie	exon	56021381	56021409	1000	-	.	gene_id "MSTRG.41999"; transcript_id "MSTRG.41999.8"; exon_number "2";
chr1	StringTie	transcript	1539878	1542165	1000	+	.	gene_id "MSTRG.42"; transcript_id "MSTRG.42.1";
chr1	StringTie	exon	1539878	1539908	1000	+	.	gene_id "MSTRG.42"; transcript_id "MSTRG.42.1"; exon_number "1";
chr1	StringTie	exon	1541705	1541789	1000	+	.	gene_id "MSTRG.42"; transcript_id "MSTRG.42.1"; exon_number "2";
chr1	StringTie	exon	1541949	1542165	1000	+	.	gene_id "MSTRG.42"; transcript_id "MSTRG.42.1"; exon_number "3";
chr1	StringTie	transcript	1540825	1543973	1000	+	.	gene_id "MSTRG.42"; transcript_id "MSTRG.42.2";
chr1	StringTie	exon	1540825	1541038	1000	+	.	gene_id "MSTRG.42"; transcript_id "MSTRG.42.2"; exon_number "1";
chr1	StringTie	exon	1541705	1541769	1000	+	.	gene_id "MSTRG.42"; transcript_id "MSTRG.42.2"; exon_number "2";
chr1	StringTie	exon	1542012	1542056	1000	+	.	gene_id "MSTRG.42"; transcript_id "MSTRG.42.2"; exon_number "3";
chr1	StringTie	exon	1543955	1543973	1000	+	.	gene_id "MSTRG.42"; transcript_id "MSTRG.42.2"; exon_number "4";
chr1	StringTie	transcript	1540935	1544991	1000	+	.	gene_id "MSTRG.42"; transcript_id "MSTRG.42.3";
chr1	StringTie	exon	1540935	1541769	1000	+	.	gene_id "MSTRG.42"; transcript_id "MSTRG.42.3"; exon_number "1";
chr1	StringTie	exon	1541803	1541957	1000	+	.	gene_id "MSTRG.42"; transcript_id "MSTRG.42.3"; exon_number "2";
chr1	StringTie	exon	1542073	1542092	1000	+	.	gene_id "MSTRG.42"; transcript_id "MSTRG.42.3"; exon_number "3";
chr1	StringTie	exon	1543905	1543954	1000	+	.	gene_id "MSTRG.42"; transcript_id "MSTRG.42.3"; exon_number "4";
chr1	StringTie	exon	1544918	1544991	1000	+	.	gene_id "MSTRG.42"; transcript_id "MSTRG.42.3"; exon_number "5";
chr1	StringTie	transcript	1541428	1545002	1000	+	.	gene_id "MSTRG.42"; transcript_id "MSTRG.42.4";
chr1	StringTie	exon	1541428	1541704	1000	+	.	gene_id "MSTRG.42"; transcript_id "MSTRG.42.4"; exon_number "1";
chr1	StringTie	exon	1541790	1542058	1000	+	.	gene_id "MSTRG.42"; transcript_id "MSTRG.42.4"; exon_number "2";
chr1	StringTie	exon	1543955	1543962	1000	+	.	gene_id "MSTRG.42"; transcript_id "MSTRG.42.4"; exon_number "3";
chr1	StringTie	exon	1544918	1545002	1000	+	.	gene_id "MSTRG.42"; transcript_id "MSTRG.42.4"; exon_number "4";
chr1	StringTie	transcript	1541612	1544997	1000	+	.	gene_id "MSTRG.42"; transcript_id "MSTRG.42.5";
chr1	StringTie	exon	1541612	1541666	1000	+	.	gene_id "MSTRG.42"; transcript_id "MSTRG.42.5"; exon_number "1";
chr1	StringTie	exon	1541774	1542149	1000	+	.	gene_id "MSTRG.42"; transcript_id "MSTRG.42.5"; exon_number "2";
chr1	StringTie	exon	1544918	1544997	1000	+	.	gene_id "MSTRG.42"; transcript_id "MSTRG.42.5"; exon_number "3";
chr1	StringTie	transcript	1541670	1542091	1000	+	.	gene_id "MSTRG.42"; transcript_id "MSTRG.42.6";
chr1	StringTie	exon	1541670	1541769	1000	+	.	gene_id "MSTRG.42"; transcript_id "MSTRG.42.6"; exon_number "1";
chr1	StringTie	exon	1541842	1541990	1000	+	.	gene_id "MSTRG.42"; transcript_id "MSTRG.42.6"; exon_number "2";
chr1	StringTie	exon	1542031	1542091	1000	+	.	gene_id "MSTRG.42"; transcript_id "MSTRG.42.6"; exon_number "3";
chr1	StringTie	transcript	5803629	5804155	1000	.	.	gene_id "MSTRG.420"; transcript_id "MSTRG.420.1";
chr1	StringTie	exon	5803629	5804155	1000	.	.	gene_id "MSTRG.420"; transcript_id "MSTRG.420.1"; exon_number "1";
chr1	StringTie	transcript	56207567	56208456	1000	-	.	gene_id "MSTRG.4200"; transcript_id "ENST00000441455"; gene_name "RPSAP20"; ref_gene_id "ENSG00000229871";
chr1	StringTie	exon	56207567	56208456	1000	-	.	gene_id "MSTRG.4200"; transcript_id "ENST00000441455"; exon_number "1"; gene_name "RPSAP20"; ref_gene_id "ENSG00000229871";
chr12	StringTie	transcript	56029649	56041806	1000	-	.	gene_id "MSTRG.42000"; transcript_id "ENST00000551846"; gene_name "RP11-603J24.4"; ref_gene_id "ENSG00000257449";
chr12	StringTie	exon	56029649	56029766	1000	-	.	gene_id "MSTRG.42000"; transcript_id "ENST00000551846"; exon_number "1"; gene_name "RP11-603J24.4"; ref_gene_id "ENSG00000257449";
chr12	StringTie	exon	56041625	56041806	1000	-	.	gene_id "MSTRG.42000"; transcript_id "ENST00000551846"; exon_number "2"; gene_name "RP11-603J24.4"; ref_gene_id "ENSG00000257449";
chr12	StringTie	transcript	56029549	56041659	1000	-	.	gene_id "MSTRG.42000"; transcript_id "MSTRG.42000.1";
chr12	StringTie	exon	56029549	56029766	1000	-	.	gene_id "MSTRG.42000"; transcript_id "MSTRG.42000.1"; exon_number "1";
chr12	StringTie	exon	56041470	56041659	1000	-	.	gene_id "MSTRG.42000"; transcript_id "MSTRG.42000.1"; exon_number "2";
chr12	StringTie	transcript	56037291	56037715	1000	-	.	gene_id "MSTRG.42001"; transcript_id "MSTRG.42001.1";
chr12	StringTie	exon	56037291	56037488	1000	-	.	gene_id "MSTRG.42001"; transcript_id "MSTRG.42001.1"; exon_number "1";
chr12	StringTie	exon	56037611	56037715	1000	-	.	gene_id "MSTRG.42001"; transcript_id "MSTRG.42001.1"; exon_number "2";
chr12	StringTie	transcript	56037310	56038251	1000	-	.	gene_id "MSTRG.42001"; transcript_id "MSTRG.42001.2";
chr12	StringTie	exon	56037310	56037488	1000	-	.	gene_id "MSTRG.42001"; transcript_id "MSTRG.42001.2"; exon_number "1";
chr12	StringTie	exon	56038219	56038251	1000	-	.	gene_id "MSTRG.42001"; transcript_id "MSTRG.42001.2"; exon_number "2";
chr12	StringTie	transcript	56118159	56127514	1000	+	.	gene_id "MSTRG.42002"; transcript_id "ENST00000257940"; gene_name "ZC3H10"; ref_gene_id "ENSG00000135482";
chr12	StringTie	exon	56118159	56118318	1000	+	.	gene_id "MSTRG.42002"; transcript_id "ENST00000257940"; exon_number "1"; gene_name "ZC3H10"; ref_gene_id "ENSG00000135482";
chr12	StringTie	exon	56119088	56119151	1000	+	.	gene_id "MSTRG.42002"; transcript_id "ENST00000257940"; exon_number "2"; gene_name "ZC3H10"; ref_gene_id "ENSG00000135482";
chr12	StringTie	exon	56120511	56127514	1000	+	.	gene_id "MSTRG.42002"; transcript_id "ENST00000257940"; exon_number "3"; gene_name "ZC3H10"; ref_gene_id "ENSG00000135482";
chr12	StringTie	transcript	56079861	56103505	1000	+	.	gene_id "MSTRG.42002"; transcript_id "ENST00000267101"; gene_name "ERBB3"; ref_gene_id "ENSG00000065361";
chr12	StringTie	exon	56079861	56080382	1000	+	.	gene_id "MSTRG.42002"; transcript_id "ENST00000267101"; exon_number "1"; gene_name "ERBB3"; ref_gene_id "ENSG00000065361";
chr12	StringTie	exon	56083751	56083902	1000	+	.	gene_id "MSTRG.42002"; transcript_id "ENST00000267101"; exon_number "2"; gene_name "ERBB3"; ref_gene_id "ENSG00000065361";
chr12	StringTie	exon	56084995	56085181	1000	+	.	gene_id "MSTRG.42002"; transcript_id "ENST00000267101"; exon_number "3"; gene_name "ERBB3"; ref_gene_id "ENSG00000065361";
chr12	StringTie	exon	56086531	56086656	1000	+	.	gene_id "MSTRG.42002"; transcript_id "ENST00000267101"; exon_number "4"; gene_name "ERBB3"; ref_gene_id "ENSG00000065361";
chr12	StringTie	exon	56087577	56087642	1000	+	.	gene_id "MSTRG.42002"; transcript_id "ENST00000267101"; exon_number "5"; gene_name "ERBB3"; ref_gene_id "ENSG00000065361";
chr12	StringTie	exon	56087795	56087913	1000	+	.	gene_id "MSTRG.42002"; transcript_id "ENST00000267101"; exon_number "6"; gene_name "ERBB3"; ref_gene_id "ENSG00000065361";
chr12	StringTie	exon	56088021	56088162	1000	+	.	gene_id "MSTRG.42002"; transcript_id "ENST00000267101"; exon_number "7"; gene_name "ERBB3"; ref_gene_id "ENSG00000065361";
chr12	StringTie	exon	56088543	56088656	1000	+	.	gene_id "MSTRG.42002"; transcript_id "ENST00000267101"; exon_number "8"; gene_name "ERBB3"; ref_gene_id "ENSG00000065361";
chr12	StringTie	exon	56088748	56088868	1000	+	.	gene_id "MSTRG.42002"; transcript_id "ENST00000267101"; exon_number "9"; gene_name "ERBB3"; ref_gene_id "ENSG00000065361";
chr12	StringTie	exon	56092747	56092820	1000	+	.	gene_id "MSTRG.42002"; transcript_id "ENST00000267101"; exon_number "10"; gene_name "ERBB3"; ref_gene_id "ENSG00000065361";
chr12	StringTie	exon	56092986	56093076	1000	+	.	gene_id "MSTRG.42002"; transcript_id "ENST00000267101"; exon_number "11"; gene_name "ERBB3"; ref_gene_id "ENSG00000065361";
chr12	StringTie	exon	56093345	56093550	1000	+	.	gene_id "MSTRG.42002"; transcript_id "ENST00000267101"; exon_number "12"; gene_name "ERBB3"; ref_gene_id "ENSG00000065361";
chr12	StringTie	exon	56093764	56093896	1000	+	.	gene_id "MSTRG.42002"; transcript_id "ENST00000267101"; exon_number "13"; gene_name "ERBB3"; ref_gene_id "ENSG00000065361";
chr12	StringTie	exon	56094099	56094189	1000	+	.	gene_id "MSTRG.42002"; transcript_id "ENST00000267101"; exon_number "14"; gene_name "ERBB3"; ref_gene_id "ENSG00000065361";
chr12	StringTie	exon	56094402	56094556	1000	+	.	gene_id "MSTRG.42002"; transcript_id "ENST00000267101"; exon_number "15"; gene_name "ERBB3"; ref_gene_id "ENSG00000065361";
chr12	StringTie	exon	56095257	56095310	1000	+	.	gene_id "MSTRG.42002"; transcript_id "ENST00000267101"; exon_number "16"; gene_name "ERBB3"; ref_gene_id "ENSG00000065361";
chr12	StringTie	exon	56095665	56095806	1000	+	.	gene_id "MSTRG.42002"; transcript_id "ENST00000267101"; exon_number "17"; gene_name "ERBB3"; ref_gene_id "ENSG00000065361";
chr12	StringTie	exon	56096503	56096622	1000	+	.	gene_id "MSTRG.42002"; transcript_id "ENST00000267101"; exon_number "18"; gene_name "ERBB3"; ref_gene_id "ENSG00000065361";
chr12	StringTie	exon	56096748	56096846	1000	+	.	gene_id "MSTRG.42002"; transcript_id "ENST00000267101"; exon_number "19"; gene_name "ERBB3"; ref_gene_id "ENSG00000065361";
chr12	StringTie	exon	56097045	56097230	1000	+	.	gene_id "MSTRG.42002"; transcript_id "ENST00000267101"; exon_number "20"; gene_name "ERBB3"; ref_gene_id "ENSG00000065361";
chr12	StringTie	exon	56097785	56097940	1000	+	.	gene_id "MSTRG.42002"; transcript_id "ENST00000267101"; exon_number "21"; gene_name "ERBB3"; ref_gene_id "ENSG00000065361";
chr12	StringTie	exon	56098500	56098575	1000	+	.	gene_id "MSTRG.42002"; transcript_id "ENST00000267101"; exon_number "22"; gene_name "ERBB3"; ref_gene_id "ENSG00000065361";
chr12	StringTie	exon	56098759	56098905	1000	+	.	gene_id "MSTRG.42002"; transcript_id "ENST00000267101"; exon_number "23"; gene_name "ERBB3"; ref_gene_id "ENSG00000065361";
chr12	StringTie	exon	56099648	56099745	1000	+	.	gene_id "MSTRG.42002"; transcript_id "ENST00000267101"; exon_number "24"; gene_name "ERBB3"; ref_gene_id "ENSG00000065361";
chr12	StringTie	exon	56099838	56100029	1000	+	.	gene_id "MSTRG.42002"; transcript_id "ENST00000267101"; exon_number "25"; gene_name "ERBB3"; ref_gene_id "ENSG00000065361";
chr12	StringTie	exon	56100174	56100245	1000	+	.	gene_id "MSTRG.42002"; transcript_id "ENST00000267101"; exon_number "26"; gene_name "ERBB3"; ref_gene_id "ENSG00000065361";
chr12	StringTie	exon	56101061	56101361	1000	+	.	gene_id "MSTRG.42002"; transcript_id "ENST00000267101"; exon_number "27"; gene_name "ERBB3"; ref_gene_id "ENSG00000065361";
chr12	StringTie	exon	56101529	56103505	1000	+	.	gene_id "MSTRG.42002"; transcript_id "ENST00000267101"; exon_number "28"; gene_name "ERBB3"; ref_gene_id "ENSG00000065361";
chr12	StringTie	transcript	56128267	56144041	1000	+	.	gene_id "MSTRG.42002"; transcript_id "ENST00000267113"; gene_name "ESYT1"; ref_gene_id "ENSG00000139641";
chr12	StringTie	exon	56128267	56128709	1000	+	.	gene_id "MSTRG.42002"; transcript_id "ENST00000267113"; exon_number "1"; gene_name "ESYT1"; ref_gene_id "ENSG00000139641";
chr12	StringTie	exon	56130582	56130623	1000	+	.	gene_id "MSTRG.42002"; transcript_id "ENST00000267113"; exon_number "2"; gene_name "ESYT1"; ref_gene_id "ENSG00000139641";
chr12	StringTie	exon	56130791	56130925	1000	+	.	gene_id "MSTRG.42002"; transcript_id "ENST00000267113"; exon_number "3"; gene_name "ESYT1"; ref_gene_id "ENSG00000139641";
chr12	StringTie	exon	56131040	56131113	1000	+	.	gene_id "MSTRG.42002"; transcript_id "ENST00000267113"; exon_number "4"; gene_name "ESYT1"; ref_gene_id "ENSG00000139641";
chr12	StringTie	exon	56131244	56131316	1000	+	.	gene_id "MSTRG.42002"; transcript_id "ENST00000267113"; exon_number "5"; gene_name "ESYT1"; ref_gene_id "ENSG00000139641";
chr12	StringTie	exon	56131477	56131566	1000	+	.	gene_id "MSTRG.42002"; transcript_id "ENST00000267113"; exon_number "6"; gene_name "ESYT1"; ref_gene_id "ENSG00000139641";
chr12	StringTie	exon	56131749	56131804	1000	+	.	gene_id "MSTRG.42002"; transcript_id "ENST00000267113"; exon_number "7"; gene_name "ESYT1"; ref_gene_id "ENSG00000139641";
chr12	StringTie	exon	56132209	56132332	1000	+	.	gene_id "MSTRG.42002"; transcript_id "ENST00000267113"; exon_number "8"; gene_name "ESYT1"; ref_gene_id "ENSG00000139641";
chr12	StringTie	exon	56132421	56132597	1000	+	.	gene_id "MSTRG.42002"; transcript_id "ENST00000267113"; exon_number "9"; gene_name "ESYT1"; ref_gene_id "ENSG00000139641";
chr12	StringTie	exon	56132719	56132801	1000	+	.	gene_id "MSTRG.42002"; transcript_id "ENST00000267113"; exon_number "10"; gene_name "ESYT1"; ref_gene_id "ENSG00000139641";
chr12	StringTie	exon	56133417	56133465	1000	+	.	gene_id "MSTRG.42002"; transcript_id "ENST00000267113"; exon_number "11"; gene_name "ESYT1"; ref_gene_id "ENSG00000139641";
chr12	StringTie	exon	56133588	56133674	1000	+	.	gene_id "MSTRG.42002"; transcript_id "ENST00000267113"; exon_number "12"; gene_name "ESYT1"; ref_gene_id "ENSG00000139641";
chr12	StringTie	exon	56133781	56133873	1000	+	.	gene_id "MSTRG.42002"; transcript_id "ENST00000267113"; exon_number "13"; gene_name "ESYT1"; ref_gene_id "ENSG00000139641";
chr12	StringTie	exon	56134080	56134181	1000	+	.	gene_id "MSTRG.42002"; transcript_id "ENST00000267113"; exon_number "14"; gene_name "ESYT1"; ref_gene_id "ENSG00000139641";
chr12	StringTie	exon	56134342	56134428	1000	+	.	gene_id "MSTRG.42002"; transcript_id "ENST00000267113"; exon_number "15"; gene_name "ESYT1"; ref_gene_id "ENSG00000139641";
chr12	StringTie	exon	56136744	56136893	1000	+	.	gene_id "MSTRG.42002"; transcript_id "ENST00000267113"; exon_number "16"; gene_name "ESYT1"; ref_gene_id "ENSG00000139641";
chr12	StringTie	exon	56137218	56137373	1000	+	.	gene_id "MSTRG.42002"; transcript_id "ENST00000267113"; exon_number "17"; gene_name "ESYT1"; ref_gene_id "ENSG00000139641";
chr12	StringTie	exon	56137499	56137675	1000	+	.	gene_id "MSTRG.42002"; transcript_id "ENST00000267113"; exon_number "18"; gene_name "ESYT1"; ref_gene_id "ENSG00000139641";
chr12	StringTie	exon	56137832	56137914	1000	+	.	gene_id "MSTRG.42002"; transcript_id "ENST00000267113"; exon_number "19"; gene_name "ESYT1"; ref_gene_id "ENSG00000139641";
chr12	StringTie	exon	56138026	56138074	1000	+	.	gene_id "MSTRG.42002"; transcript_id "ENST00000267113"; exon_number "20"; gene_name "ESYT1"; ref_gene_id "ENSG00000139641";
chr12	StringTie	exon	56138183	56138272	1000	+	.	gene_id "MSTRG.42002"; transcript_id "ENST00000267113"; exon_number "21"; gene_name "ESYT1"; ref_gene_id "ENSG00000139641";
chr12	StringTie	exon	56138404	56138499	1000	+	.	gene_id "MSTRG.42002"; transcript_id "ENST00000267113"; exon_number "22"; gene_name "ESYT1"; ref_gene_id "ENSG00000139641";
chr12	StringTie	exon	56138768	56138839	1000	+	.	gene_id "MSTRG.42002"; transcript_id "ENST00000267113"; exon_number "23"; gene_name "ESYT1"; ref_gene_id "ENSG00000139641";
chr12	StringTie	exon	56138927	56139013	1000	+	.	gene_id "MSTRG.42002"; transcript_id "ENST00000267113"; exon_number "24"; gene_name "ESYT1"; ref_gene_id "ENSG00000139641";
chr12	StringTie	exon	56142285	56142425	1000	+	.	gene_id "MSTRG.42002"; transcript_id "ENST00000267113"; exon_number "25"; gene_name "ESYT1"; ref_gene_id "ENSG00000139641";
chr12	StringTie	exon	56142578	56142732	1000	+	.	gene_id "MSTRG.42002"; transcript_id "ENST00000267113"; exon_number "26"; gene_name "ESYT1"; ref_gene_id "ENSG00000139641";
chr12	StringTie	exon	56142835	56142933	1000	+	.	gene_id "MSTRG.42002"; transcript_id "ENST00000267113"; exon_number "27"; gene_name "ESYT1"; ref_gene_id "ENSG00000139641";
chr12	StringTie	exon	56143017	56143148	1000	+	.	gene_id "MSTRG.42002"; transcript_id "ENST00000267113"; exon_number "28"; gene_name "ESYT1"; ref_gene_id "ENSG00000139641";
chr12	StringTie	exon	56143228	56143333	1000	+	.	gene_id "MSTRG.42002"; transcript_id "ENST00000267113"; exon_number "29"; gene_name "ESYT1"; ref_gene_id "ENSG00000139641";
chr12	StringTie	exon	56143580	56143629	1000	+	.	gene_id "MSTRG.42002"; transcript_id "ENST00000267113"; exon_number "30"; gene_name "ESYT1"; ref_gene_id "ENSG00000139641";
chr12	StringTie	exon	56143823	56144041	1000	+	.	gene_id "MSTRG.42002"; transcript_id "ENST00000267113"; exon_number "31"; gene_name "ESYT1"; ref_gene_id "ENSG00000139641";
chr12	StringTie	transcript	56158356	56161574	1000	+	.	gene_id "MSTRG.42002"; transcript_id "ENST00000293422"; gene_name "MYL6"; ref_gene_id "ENSG00000092841";
chr12	StringTie	exon	56158356	56158404	1000	+	.	gene_id "MSTRG.42002"; transcript_id "ENST00000293422"; exon_number "1"; gene_name "MYL6"; ref_gene_id "ENSG00000092841";
chr12	StringTie	exon	56158681	56158711	1000	+	.	gene_id "MSTRG.42002"; transcript_id "ENST00000293422"; exon_number "2"; gene_name "MYL6"; ref_gene_id "ENSG00000092841";
chr12	StringTie	exon	56159587	56159730	1000	+	.	gene_id "MSTRG.42002"; transcript_id "ENST00000293422"; exon_number "3"; gene_name "MYL6"; ref_gene_id "ENSG00000092841";
chr12	StringTie	exon	56159975	56160148	1000	+	.	gene_id "MSTRG.42002"; transcript_id "ENST00000293422"; exon_number "4"; gene_name "MYL6"; ref_gene_id "ENSG00000092841";
chr12	StringTie	exon	56160243	56160320	1000	+	.	gene_id "MSTRG.42002"; transcript_id "ENST00000293422"; exon_number "5"; gene_name "MYL6"; ref_gene_id "ENSG00000092841";
chr12	StringTie	exon	56161387	56161574	1000	+	.	gene_id "MSTRG.42002"; transcript_id "ENST00000293422"; exon_number "6"; gene_name "MYL6"; ref_gene_id "ENSG00000092841";
chr12	StringTie	transcript	56104319	56113861	1000	+	.	gene_id "MSTRG.42002"; transcript_id "ENST00000303305"; gene_name "PA2G4"; ref_gene_id "ENSG00000170515";
chr12	StringTie	exon	56104319	56104825	1000	+	.	gene_id "MSTRG.42002"; transcript_id "ENST00000303305"; exon_number "1"; gene_name "PA2G4"; ref_gene_id "ENSG00000170515";
chr12	StringTie	exon	56106588	56106716	1000	+	.	gene_id "MSTRG.42002"; transcript_id "ENST00000303305"; exon_number "2"; gene_name "PA2G4"; ref_gene_id "ENSG00000170515";
chr12	StringTie	exon	56106990	56107095	1000	+	.	gene_id "MSTRG.42002"; transcript_id "ENST00000303305"; exon_number "3"; gene_name "PA2G4"; ref_gene_id "ENSG00000170515";
chr12	StringTie	exon	56107187	56107256	1000	+	.	gene_id "MSTRG.42002"; transcript_id "ENST00000303305"; exon_number "4"; gene_name "PA2G4"; ref_gene_id "ENSG00000170515";
chr12	StringTie	exon	56107521	56107613	1000	+	.	gene_id "MSTRG.42002"; transcript_id "ENST00000303305"; exon_number "5"; gene_name "PA2G4"; ref_gene_id "ENSG00000170515";
chr12	StringTie	exon	56109230	56109293	1000	+	.	gene_id "MSTRG.42002"; transcript_id "ENST00000303305"; exon_number "6"; gene_name "PA2G4"; ref_gene_id "ENSG00000170515";
chr12	StringTie	exon	56109857	56109935	1000	+	.	gene_id "MSTRG.42002"; transcript_id "ENST00000303305"; exon_number "7"; gene_name "PA2G4"; ref_gene_id "ENSG00000170515";
chr12	StringTie	exon	56110399	56110477	1000	+	.	gene_id "MSTRG.42002"; transcript_id "ENST00000303305"; exon_number "8"; gene_name "PA2G4"; ref_gene_id "ENSG00000170515";
chr12	StringTie	exon	56110559	56110692	1000	+	.	gene_id "MSTRG.42002"; transcript_id "ENST00000303305"; exon_number "9"; gene_name "PA2G4"; ref_gene_id "ENSG00000170515";
chr12	StringTie	exon	56110964	56111058	1000	+	.	gene_id "MSTRG.42002"; transcript_id "ENST00000303305"; exon_number "10"; gene_name "PA2G4"; ref_gene_id "ENSG00000170515";
chr12	StringTie	exon	56111182	56111309	1000	+	.	gene_id "MSTRG.42002"; transcript_id "ENST00000303305"; exon_number "11"; gene_name "PA2G4"; ref_gene_id "ENSG00000170515";
chr12	StringTie	exon	56111476	56111529	1000	+	.	gene_id "MSTRG.42002"; transcript_id "ENST00000303305"; exon_number "12"; gene_name "PA2G4"; ref_gene_id "ENSG00000170515";
chr12	StringTie	exon	56112823	56113861	1000	+	.	gene_id "MSTRG.42002"; transcript_id "ENST00000303305"; exon_number "13"; gene_name "PA2G4"; ref_gene_id "ENSG00000170515";
chr12	StringTie	transcript	56158356	56161587	1000	+	.	gene_id "MSTRG.42002"; transcript_id "ENST00000348108"; gene_name "MYL6"; ref_gene_id "ENSG00000092841";
chr12	StringTie	exon	56158356	56158404	1000	+	.	gene_id "MSTRG.42002"; transcript_id "ENST00000348108"; exon_number "1"; gene_name "MYL6"; ref_gene_id "ENSG00000092841";
chr12	StringTie	exon	56158681	56158711	1000	+	.	gene_id "MSTRG.42002"; transcript_id "ENST00000348108"; exon_number "2"; gene_name "MYL6"; ref_gene_id "ENSG00000092841";
chr12	StringTie	exon	56159587	56159730	1000	+	.	gene_id "MSTRG.42002"; transcript_id "ENST00000348108"; exon_number "3"; gene_name "MYL6"; ref_gene_id "ENSG00000092841";
chr12	StringTie	exon	56159975	56160148	1000	+	.	gene_id "MSTRG.42002"; transcript_id "ENST00000348108"; exon_number "4"; gene_name "MYL6"; ref_gene_id "ENSG00000092841";
chr12	StringTie	exon	56160243	56160320	1000	+	.	gene_id "MSTRG.42002"; transcript_id "ENST00000348108"; exon_number "5"; gene_name "MYL6"; ref_gene_id "ENSG00000092841";
chr12	StringTie	exon	56160626	56160670	1000	+	.	gene_id "MSTRG.42002"; transcript_id "ENST00000348108"; exon_number "6"; gene_name "MYL6"; ref_gene_id "ENSG00000092841";
chr12	StringTie	exon	56161387	56161587	1000	+	.	gene_id "MSTRG.42002"; transcript_id "ENST00000348108"; exon_number "7"; gene_name "MYL6"; ref_gene_id "ENSG00000092841";
chr12	StringTie	transcript	56041853	56044675	1000	+	.	gene_id "MSTRG.42002"; transcript_id "ENST00000356464"; gene_name "RPS26"; ref_gene_id "ENSG00000197728";
chr12	StringTie	exon	56041853	56042169	1000	+	.	gene_id "MSTRG.42002"; transcript_id "ENST00000356464"; exon_number "1"; gene_name "RPS26"; ref_gene_id "ENSG00000197728";
chr12	StringTie	exon	56042425	56042602	1000	+	.	gene_id "MSTRG.42002"; transcript_id "ENST00000356464"; exon_number "2"; gene_name "RPS26"; ref_gene_id "ENSG00000197728";
chr12	StringTie	exon	56043363	56043493	1000	+	.	gene_id "MSTRG.42002"; transcript_id "ENST00000356464"; exon_number "3"; gene_name "RPS26"; ref_gene_id "ENSG00000197728";
chr12	StringTie	exon	56044119	56044675	1000	+	.	gene_id "MSTRG.42002"; transcript_id "ENST00000356464"; exon_number "4"; gene_name "RPS26"; ref_gene_id "ENSG00000197728";
chr12	StringTie	transcript	56116633	56117826	1000	+	.	gene_id "MSTRG.42002"; transcript_id "ENST00000358888"; gene_name "RPL41"; ref_gene_id "ENSG00000229117";
chr12	StringTie	exon	56116633	56116659	1000	+	.	gene_id "MSTRG.42002"; transcript_id "ENST00000358888"; exon_number "1"; gene_name "RPL41"; ref_gene_id "ENSG00000229117";
chr12	StringTie	exon	56116775	56116930	1000	+	.	gene_id "MSTRG.42002"; transcript_id "ENST00000358888"; exon_number "2"; gene_name "RPL41"; ref_gene_id "ENSG00000229117";
chr12	StringTie	exon	56117189	56117211	1000	+	.	gene_id "MSTRG.42002"; transcript_id "ENST00000358888"; exon_number "3"; gene_name "RPL41"; ref_gene_id "ENSG00000229117";
chr12	StringTie	exon	56117482	56117826	1000	+	.	gene_id "MSTRG.42002"; transcript_id "ENST00000358888"; exon_number "4"; gene_name "RPL41"; ref_gene_id "ENSG00000229117";
chr12	StringTie	transcript	56128056	56144671	1000	+	.	gene_id "MSTRG.42002"; transcript_id "ENST00000394048"; gene_name "ESYT1"; ref_gene_id "ENSG00000139641";
chr12	StringTie	exon	56128056	56128709	1000	+	.	gene_id "MSTRG.42002"; transcript_id "ENST00000394048"; exon_number "1"; gene_name "ESYT1"; ref_gene_id "ENSG00000139641";
chr12	StringTie	exon	56130582	56130623	1000	+	.	gene_id "MSTRG.42002"; transcript_id "ENST00000394048"; exon_number "2"; gene_name "ESYT1"; ref_gene_id "ENSG00000139641";
chr12	StringTie	exon	56130791	56130925	1000	+	.	gene_id "MSTRG.42002"; transcript_id "ENST00000394048"; exon_number "3"; gene_name "ESYT1"; ref_gene_id "ENSG00000139641";
chr12	StringTie	exon	56131040	56131113	1000	+	.	gene_id "MSTRG.42002"; transcript_id "ENST00000394048"; exon_number "4"; gene_name "ESYT1"; ref_gene_id "ENSG00000139641";
chr12	StringTie	exon	56131244	56131316	1000	+	.	gene_id "MSTRG.42002"; transcript_id "ENST00000394048"; exon_number "5"; gene_name "ESYT1"; ref_gene_id "ENSG00000139641";
chr12	StringTie	exon	56131477	56131566	1000	+	.	gene_id "MSTRG.42002"; transcript_id "ENST00000394048"; exon_number "6"; gene_name "ESYT1"; ref_gene_id "ENSG00000139641";
chr12	StringTie	exon	56131749	56131804	1000	+	.	gene_id "MSTRG.42002"; transcript_id "ENST00000394048"; exon_number "7"; gene_name "ESYT1"; ref_gene_id "ENSG00000139641";
chr12	StringTie	exon	56132209	56132332	1000	+	.	gene_id "MSTRG.42002"; transcript_id "ENST00000394048"; exon_number "8"; gene_name "ESYT1"; ref_gene_id "ENSG00000139641";
chr12	StringTie	exon	56132421	56132597	1000	+	.	gene_id "MSTRG.42002"; transcript_id "ENST00000394048"; exon_number "9"; gene_name "ESYT1"; ref_gene_id "ENSG00000139641";
chr12	StringTie	exon	56132719	56132801	1000	+	.	gene_id "MSTRG.42002"; transcript_id "ENST00000394048"; exon_number "10"; gene_name "ESYT1"; ref_gene_id "ENSG00000139641";
chr12	StringTie	exon	56133417	56133465	1000	+	.	gene_id "MSTRG.42002"; transcript_id "ENST00000394048"; exon_number "11"; gene_name "ESYT1"; ref_gene_id "ENSG00000139641";
chr12	StringTie	exon	56133588	56133674	1000	+	.	gene_id "MSTRG.42002"; transcript_id "ENST00000394048"; exon_number "12"; gene_name "ESYT1"; ref_gene_id "ENSG00000139641";
chr12	StringTie	exon	56133781	56133873	1000	+	.	gene_id "MSTRG.42002"; transcript_id "ENST00000394048"; exon_number "13"; gene_name "ESYT1"; ref_gene_id "ENSG00000139641";
chr12	StringTie	exon	56134110	56134181	1000	+	.	gene_id "MSTRG.42002"; transcript_id "ENST00000394048"; exon_number "14"; gene_name "ESYT1"; ref_gene_id "ENSG00000139641";
chr12	StringTie	exon	56134342	56134428	1000	+	.	gene_id "MSTRG.42002"; transcript_id "ENST00000394048"; exon_number "15"; gene_name "ESYT1"; ref_gene_id "ENSG00000139641";
chr12	StringTie	exon	56136744	56136893	1000	+	.	gene_id "MSTRG.42002"; transcript_id "ENST00000394048"; exon_number "16"; gene_name "ESYT1"; ref_gene_id "ENSG00000139641";
chr12	StringTie	exon	56137218	56137373	1000	+	.	gene_id "MSTRG.42002"; transcript_id "ENST00000394048"; exon_number "17"; gene_name "ESYT1"; ref_gene_id "ENSG00000139641";
chr12	StringTie	exon	56137499	56137675	1000	+	.	gene_id "MSTRG.42002"; transcript_id "ENST00000394048"; exon_number "18"; gene_name "ESYT1"; ref_gene_id "ENSG00000139641";
chr12	StringTie	exon	56137832	56137914	1000	+	.	gene_id "MSTRG.42002"; transcript_id "ENST00000394048"; exon_number "19"; gene_name "ESYT1"; ref_gene_id "ENSG00000139641";
chr12	StringTie	exon	56138026	56138074	1000	+	.	gene_id "MSTRG.42002"; transcript_id "ENST00000394048"; exon_number "20"; gene_name "ESYT1"; ref_gene_id "ENSG00000139641";
chr12	StringTie	exon	56138183	56138272	1000	+	.	gene_id "MSTRG.42002"; transcript_id "ENST00000394048"; exon_number "21"; gene_name "ESYT1"; ref_gene_id "ENSG00000139641";
chr12	StringTie	exon	56138404	56138499	1000	+	.	gene_id "MSTRG.42002"; transcript_id "ENST00000394048"; exon_number "22"; gene_name "ESYT1"; ref_gene_id "ENSG00000139641";
chr12	StringTie	exon	56138768	56138839	1000	+	.	gene_id "MSTRG.42002"; transcript_id "ENST00000394048"; exon_number "23"; gene_name "ESYT1"; ref_gene_id "ENSG00000139641";
chr12	StringTie	exon	56138927	56139013	1000	+	.	gene_id "MSTRG.42002"; transcript_id "ENST00000394048"; exon_number "24"; gene_name "ESYT1"; ref_gene_id "ENSG00000139641";
chr12	StringTie	exon	56142285	56142425	1000	+	.	gene_id "MSTRG.42002"; transcript_id "ENST00000394048"; exon_number "25"; gene_name "ESYT1"; ref_gene_id "ENSG00000139641";
chr12	StringTie	exon	56142578	56142732	1000	+	.	gene_id "MSTRG.42002"; transcript_id "ENST00000394048"; exon_number "26"; gene_name "ESYT1"; ref_gene_id "ENSG00000139641";
chr12	StringTie	exon	56142835	56142933	1000	+	.	gene_id "MSTRG.42002"; transcript_id "ENST00000394048"; exon_number "27"; gene_name "ESYT1"; ref_gene_id "ENSG00000139641";
chr12	StringTie	exon	56143017	56143148	1000	+	.	gene_id "MSTRG.42002"; transcript_id "ENST00000394048"; exon_number "28"; gene_name "ESYT1"; ref_gene_id "ENSG00000139641";
chr12	StringTie	exon	56143228	56143333	1000	+	.	gene_id "MSTRG.42002"; transcript_id "ENST00000394048"; exon_number "29"; gene_name "ESYT1"; ref_gene_id "ENSG00000139641";
chr12	StringTie	exon	56143580	56143629	1000	+	.	gene_id "MSTRG.42002"; transcript_id "ENST00000394048"; exon_number "30"; gene_name "ESYT1"; ref_gene_id "ENSG00000139641";
chr12	StringTie	exon	56143823	56144671	1000	+	.	gene_id "MSTRG.42002"; transcript_id "ENST00000394048"; exon_number "31"; gene_name "ESYT1"; ref_gene_id "ENSG00000139641";
chr12	StringTie	transcript	56152590	56156242	1000	+	.	gene_id "MSTRG.42002"; transcript_id "ENST00000405661"; gene_name "MYL6B"; ref_gene_id "ENSG00000196465";
chr12	StringTie	exon	56152590	56152631	1000	+	.	gene_id "MSTRG.42002"; transcript_id "ENST00000405661"; exon_number "1"; gene_name "MYL6B"; ref_gene_id "ENSG00000196465";
chr12	StringTie	exon	56153873	56154092	1000	+	.	gene_id "MSTRG.42002"; transcript_id "ENST00000405661"; exon_number "2"; gene_name "MYL6B"; ref_gene_id "ENSG00000196465";
chr12	StringTie	exon	56154813	56154840	1000	+	.	gene_id "MSTRG.42002"; transcript_id "ENST00000405661"; exon_number "3"; gene_name "MYL6B"; ref_gene_id "ENSG00000196465";
chr12	StringTie	exon	56155055	56155198	1000	+	.	gene_id "MSTRG.42002"; transcript_id "ENST00000405661"; exon_number "4"; gene_name "MYL6B"; ref_gene_id "ENSG00000196465";
chr12	StringTie	exon	56155419	56156242	1000	+	.	gene_id "MSTRG.42002"; transcript_id "ENST00000405661"; exon_number "5"; gene_name "MYL6B"; ref_gene_id "ENSG00000196465";
chr12	StringTie	transcript	56080137	56085623	1000	+	.	gene_id "MSTRG.42002"; transcript_id "ENST00000411731"; gene_name "ERBB3"; ref_gene_id "ENSG00000065361";
chr12	StringTie	exon	56080137	56080382	1000	+	.	gene_id "MSTRG.42002"; transcript_id "ENST00000411731"; exon_number "1"; gene_name "ERBB3"; ref_gene_id "ENSG00000065361";
chr12	StringTie	exon	56083751	56083902	1000	+	.	gene_id "MSTRG.42002"; transcript_id "ENST00000411731"; exon_number "2"; gene_name "ERBB3"; ref_gene_id "ENSG00000065361";
chr12	StringTie	exon	56084995	56085623	1000	+	.	gene_id "MSTRG.42002"; transcript_id "ENST00000411731"; exon_number "3"; gene_name "ERBB3"; ref_gene_id "ENSG00000065361";
chr12	StringTie	transcript	56083319	56102336	1000	+	.	gene_id "MSTRG.42002"; transcript_id "ENST00000415288"; gene_name "ERBB3"; ref_gene_id "ENSG00000065361";
chr12	StringTie	exon	56083319	56083361	1000	+	.	gene_id "MSTRG.42002"; transcript_id "ENST00000415288"; exon_number "1"; gene_name "ERBB3"; ref_gene_id "ENSG00000065361";
chr12	StringTie	exon	56083467	56083548	1000	+	.	gene_id "MSTRG.42002"; transcript_id "ENST00000415288"; exon_number "2"; gene_name "ERBB3"; ref_gene_id "ENSG00000065361";
chr12	StringTie	exon	56083751	56083902	1000	+	.	gene_id "MSTRG.42002"; transcript_id "ENST00000415288"; exon_number "3"; gene_name "ERBB3"; ref_gene_id "ENSG00000065361";
chr12	StringTie	exon	56084995	56085181	1000	+	.	gene_id "MSTRG.42002"; transcript_id "ENST00000415288"; exon_number "4"; gene_name "ERBB3"; ref_gene_id "ENSG00000065361";
chr12	StringTie	exon	56086531	56086656	1000	+	.	gene_id "MSTRG.42002"; transcript_id "ENST00000415288"; exon_number "5"; gene_name "ERBB3"; ref_gene_id "ENSG00000065361";
chr12	StringTie	exon	56087577	56087642	1000	+	.	gene_id "MSTRG.42002"; transcript_id "ENST00000415288"; exon_number "6"; gene_name "ERBB3"; ref_gene_id "ENSG00000065361";
chr12	StringTie	exon	56087795	56087913	1000	+	.	gene_id "MSTRG.42002"; transcript_id "ENST00000415288"; exon_number "7"; gene_name "ERBB3"; ref_gene_id "ENSG00000065361";
chr12	StringTie	exon	56088021	56088162	1000	+	.	gene_id "MSTRG.42002"; transcript_id "ENST00000415288"; exon_number "8"; gene_name "ERBB3"; ref_gene_id "ENSG00000065361";
chr12	StringTie	exon	56088543	56088656	1000	+	.	gene_id "MSTRG.42002"; transcript_id "ENST00000415288"; exon_number "9"; gene_name "ERBB3"; ref_gene_id "ENSG00000065361";
chr12	StringTie	exon	56088748	56088868	1000	+	.	gene_id "MSTRG.42002"; transcript_id "ENST00000415288"; exon_number "10"; gene_name "ERBB3"; ref_gene_id "ENSG00000065361";
chr12	StringTie	exon	56092747	56092820	1000	+	.	gene_id "MSTRG.42002"; transcript_id "ENST00000415288"; exon_number "11"; gene_name "ERBB3"; ref_gene_id "ENSG00000065361";
chr12	StringTie	exon	56092986	56093076	1000	+	.	gene_id "MSTRG.42002"; transcript_id "ENST00000415288"; exon_number "12"; gene_name "ERBB3"; ref_gene_id "ENSG00000065361";
chr12	StringTie	exon	56093345	56093550	1000	+	.	gene_id "MSTRG.42002"; transcript_id "ENST00000415288"; exon_number "13"; gene_name "ERBB3"; ref_gene_id "ENSG00000065361";
chr12	StringTie	exon	56093764	56093896	1000	+	.	gene_id "MSTRG.42002"; transcript_id "ENST00000415288"; exon_number "14"; gene_name "ERBB3"; ref_gene_id "ENSG00000065361";
chr12	StringTie	exon	56094099	56094189	1000	+	.	gene_id "MSTRG.42002"; transcript_id "ENST00000415288"; exon_number "15"; gene_name "ERBB3"; ref_gene_id "ENSG00000065361";
chr12	StringTie	exon	56094402	56094556	1000	+	.	gene_id "MSTRG.42002"; transcript_id "ENST00000415288"; exon_number "16"; gene_name "ERBB3"; ref_gene_id "ENSG00000065361";
chr12	StringTie	exon	56095257	56095310	1000	+	.	gene_id "MSTRG.42002"; transcript_id "ENST00000415288"; exon_number "17"; gene_name "ERBB3"; ref_gene_id "ENSG00000065361";
chr12	StringTie	exon	56095665	56095806	1000	+	.	gene_id "MSTRG.42002"; transcript_id "ENST00000415288"; exon_number "18"; gene_name "ERBB3"; ref_gene_id "ENSG00000065361";
chr12	StringTie	exon	56096503	56096622	1000	+	.	gene_id "MSTRG.42002"; transcript_id "ENST00000415288"; exon_number "19"; gene_name "ERBB3"; ref_gene_id "ENSG00000065361";
chr12	StringTie	exon	56096748	56096846	1000	+	.	gene_id "MSTRG.42002"; transcript_id "ENST00000415288"; exon_number "20"; gene_name "ERBB3"; ref_gene_id "ENSG00000065361";
chr12	StringTie	exon	56097045	56097230	1000	+	.	gene_id "MSTRG.42002"; transcript_id "ENST00000415288"; exon_number "21"; gene_name "ERBB3"; ref_gene_id "ENSG00000065361";
chr12	StringTie	exon	56097785	56097940	1000	+	.	gene_id "MSTRG.42002"; transcript_id "ENST00000415288"; exon_number "22"; gene_name "ERBB3"; ref_gene_id "ENSG00000065361";
chr12	StringTie	exon	56098500	56098575	1000	+	.	gene_id "MSTRG.42002"; transcript_id "ENST00000415288"; exon_number "23"; gene_name "ERBB3"; ref_gene_id "ENSG00000065361";
chr12	StringTie	exon	56098759	56098905	1000	+	.	gene_id "MSTRG.42002"; transcript_id "ENST00000415288"; exon_number "24"; gene_name "ERBB3"; ref_gene_id "ENSG00000065361";
chr12	StringTie	exon	56099648	56099745	1000	+	.	gene_id "MSTRG.42002"; transcript_id "ENST00000415288"; exon_number "25"; gene_name "ERBB3"; ref_gene_id "ENSG00000065361";
chr12	StringTie	exon	56099838	56100029	1000	+	.	gene_id "MSTRG.42002"; transcript_id "ENST00000415288"; exon_number "26"; gene_name "ERBB3"; ref_gene_id "ENSG00000065361";
chr12	StringTie	exon	56100174	56100245	1000	+	.	gene_id "MSTRG.42002"; transcript_id "ENST00000415288"; exon_number "27"; gene_name "ERBB3"; ref_gene_id "ENSG00000065361";
chr12	StringTie	exon	56101061	56101361	1000	+	.	gene_id "MSTRG.42002"; transcript_id "ENST00000415288"; exon_number "28"; gene_name "ERBB3"; ref_gene_id "ENSG00000065361";
chr12	StringTie	exon	56101529	56102336	1000	+	.	gene_id "MSTRG.42002"; transcript_id "ENST00000415288"; exon_number "29"; gene_name "ERBB3"; ref_gene_id "ENSG00000065361";
chr12	StringTie	transcript	56116590	56117832	1000	+	.	gene_id "MSTRG.42002"; transcript_id "ENST00000501597"; gene_name "RPL41"; ref_gene_id "ENSG00000229117";
chr12	StringTie	exon	56116590	56116659	1000	+	.	gene_id "MSTRG.42002"; transcript_id "ENST00000501597"; exon_number "1"; gene_name "RPL41"; ref_gene_id "ENSG00000229117";
chr12	StringTie	exon	56116775	56116799	1000	+	.	gene_id "MSTRG.42002"; transcript_id "ENST00000501597"; exon_number "2"; gene_name "RPL41"; ref_gene_id "ENSG00000229117";
chr12	StringTie	exon	56117189	56117211	1000	+	.	gene_id "MSTRG.42002"; transcript_id "ENST00000501597"; exon_number "3"; gene_name "RPL41"; ref_gene_id "ENSG00000229117";
chr12	StringTie	exon	56117482	56117832	1000	+	.	gene_id "MSTRG.42002"; transcript_id "ENST00000501597"; exon_number "4"; gene_name "RPL41"; ref_gene_id "ENSG00000229117";
chr12	StringTie	transcript	56158362	56160795	1000	+	.	gene_id "MSTRG.42002"; transcript_id "ENST00000536128"; gene_name "MYL6"; ref_gene_id "ENSG00000092841";
chr12	StringTie	exon	56158362	56158711	1000	+	.	gene_id "MSTRG.42002"; transcript_id "ENST00000536128"; exon_number "1"; gene_name "MYL6"; ref_gene_id "ENSG00000092841";
chr12	StringTie	exon	56159587	56159730	1000	+	.	gene_id "MSTRG.42002"; transcript_id "ENST00000536128"; exon_number "2"; gene_name "MYL6"; ref_gene_id "ENSG00000092841";
chr12	StringTie	exon	56159975	56160148	1000	+	.	gene_id "MSTRG.42002"; transcript_id "ENST00000536128"; exon_number "3"; gene_name "MYL6"; ref_gene_id "ENSG00000092841";
chr12	StringTie	exon	56160243	56160795	1000	+	.	gene_id "MSTRG.42002"; transcript_id "ENST00000536128"; exon_number "4"; gene_name "MYL6"; ref_gene_id "ENSG00000092841";
chr12	StringTie	transcript	56116632	56117710	1000	+	.	gene_id "MSTRG.42002"; transcript_id "ENST00000546485"; gene_name "RPL41"; ref_gene_id "ENSG00000229117";
chr12	StringTie	exon	56116632	56116659	1000	+	.	gene_id "MSTRG.42002"; transcript_id "ENST00000546485"; exon_number "1"; gene_name "RPL41"; ref_gene_id "ENSG00000229117";
chr12	StringTie	exon	56116775	56116829	1000	+	.	gene_id "MSTRG.42002"; transcript_id "ENST00000546485"; exon_number "2"; gene_name "RPL41"; ref_gene_id "ENSG00000229117";
chr12	StringTie	exon	56117189	56117211	1000	+	.	gene_id "MSTRG.42002"; transcript_id "ENST00000546485"; exon_number "3"; gene_name "RPL41"; ref_gene_id "ENSG00000229117";
chr12	StringTie	exon	56117482	56117710	1000	+	.	gene_id "MSTRG.42002"; transcript_id "ENST00000546485"; exon_number "4"; gene_name "RPL41"; ref_gene_id "ENSG00000229117";
chr12	StringTie	transcript	56116586	56117943	1000	+	.	gene_id "MSTRG.42002"; transcript_id "ENST00000546591"; gene_name "RPL41"; ref_gene_id "ENSG00000229117";
chr12	StringTie	exon	56116586	56116799	1000	+	.	gene_id "MSTRG.42002"; transcript_id "ENST00000546591"; exon_number "1"; gene_name "RPL41"; ref_gene_id "ENSG00000229117";
chr12	StringTie	exon	56117189	56117211	1000	+	.	gene_id "MSTRG.42002"; transcript_id "ENST00000546591"; exon_number "2"; gene_name "RPL41"; ref_gene_id "ENSG00000229117";
chr12	StringTie	exon	56117482	56117943	1000	+	.	gene_id "MSTRG.42002"; transcript_id "ENST00000546591"; exon_number "3"; gene_name "RPL41"; ref_gene_id "ENSG00000229117";
chr12	StringTie	transcript	56158373	56159791	1000	+	.	gene_id "MSTRG.42002"; transcript_id "ENST00000546630"; gene_name "MYL6"; ref_gene_id "ENSG00000092841";
chr12	StringTie	exon	56158373	56158711	1000	+	.	gene_id "MSTRG.42002"; transcript_id "ENST00000546630"; exon_number "1"; gene_name "MYL6"; ref_gene_id "ENSG00000092841";
chr12	StringTie	exon	56159587	56159791	1000	+	.	gene_id "MSTRG.42002"; transcript_id "ENST00000546630"; exon_number "2"; gene_name "MYL6"; ref_gene_id "ENSG00000092841";
chr12	StringTie	transcript	56116768	56117687	1000	+	.	gene_id "MSTRG.42002"; transcript_id "ENST00000546654"; gene_name "RPL41"; ref_gene_id "ENSG00000229117";
chr12	StringTie	exon	56116768	56116799	1000	+	.	gene_id "MSTRG.42002"; transcript_id "ENST00000546654"; exon_number "1"; gene_name "RPL41"; ref_gene_id "ENSG00000229117";
chr12	StringTie	exon	56117482	56117687	1000	+	.	gene_id "MSTRG.42002"; transcript_id "ENST00000546654"; exon_number "2"; gene_name "RPL41"; ref_gene_id "ENSG00000229117";
chr12	StringTie	transcript	56087824	56088868	1000	+	.	gene_id "MSTRG.42002"; transcript_id "ENST00000546748"; gene_name "ERBB3"; ref_gene_id "ENSG00000065361";
chr12	StringTie	exon	56087824	56088162	1000	+	.	gene_id "MSTRG.42002"; transcript_id "ENST00000546748"; exon_number "1"; gene_name "ERBB3"; ref_gene_id "ENSG00000065361";
chr12	StringTie	exon	56088543	56088656	1000	+	.	gene_id "MSTRG.42002"; transcript_id "ENST00000546748"; exon_number "2"; gene_name "ERBB3"; ref_gene_id "ENSG00000065361";
chr12	StringTie	exon	56088748	56088868	1000	+	.	gene_id "MSTRG.42002"; transcript_id "ENST00000546748"; exon_number "3"; gene_name "ERBB3"; ref_gene_id "ENSG00000065361";
chr12	StringTie	transcript	56160036	56162970	1000	+	.	gene_id "MSTRG.42002"; transcript_id "ENST00000546845"; gene_name "MYL6"; ref_gene_id "ENSG00000092841";
chr12	StringTie	exon	56160036	56160148	1000	+	.	gene_id "MSTRG.42002"; transcript_id "ENST00000546845"; exon_number "1"; gene_name "MYL6"; ref_gene_id "ENSG00000092841";
chr12	StringTie	exon	56160243	56160320	1000	+	.	gene_id "MSTRG.42002"; transcript_id "ENST00000546845"; exon_number "2"; gene_name "MYL6"; ref_gene_id "ENSG00000092841";
chr12	StringTie	exon	56162264	56162331	1000	+	.	gene_id "MSTRG.42002"; transcript_id "ENST00000546845"; exon_number "3"; gene_name "MYL6"; ref_gene_id "ENSG00000092841";
chr12	StringTie	exon	56162563	56162639	1000	+	.	gene_id "MSTRG.42002"; transcript_id "ENST00000546845"; exon_number "4"; gene_name "MYL6"; ref_gene_id "ENSG00000092841";
chr12	StringTie	exon	56162855	56162970	1000	+	.	gene_id "MSTRG.42002"; transcript_id "ENST00000546845"; exon_number "5"; gene_name "MYL6"; ref_gene_id "ENSG00000092841";
chr12	StringTie	transcript	56080204	56086672	1000	+	.	gene_id "MSTRG.42002"; transcript_id "ENST00000546884"; gene_name "ERBB3"; ref_gene_id "ENSG00000065361";
chr12	StringTie	exon	56080204	56080382	1000	+	.	gene_id "MSTRG.42002"; transcript_id "ENST00000546884"; exon_number "1"; gene_name "ERBB3"; ref_gene_id "ENSG00000065361";
chr12	StringTie	exon	56083751	56083902	1000	+	.	gene_id "MSTRG.42002"; transcript_id "ENST00000546884"; exon_number "2"; gene_name "ERBB3"; ref_gene_id "ENSG00000065361";
chr12	StringTie	exon	56084995	56085181	1000	+	.	gene_id "MSTRG.42002"; transcript_id "ENST00000546884"; exon_number "3"; gene_name "ERBB3"; ref_gene_id "ENSG00000065361";
chr12	StringTie	exon	56086531	56086672	1000	+	.	gene_id "MSTRG.42002"; transcript_id "ENST00000546884"; exon_number "4"; gene_name "ERBB3"; ref_gene_id "ENSG00000065361";
chr12	StringTie	transcript	56118407	56120828	1000	+	.	gene_id "MSTRG.42002"; transcript_id "ENST00000546903"; gene_name "ZC3H10"; ref_gene_id "ENSG00000135482";
chr12	StringTie	exon	56118407	56118767	1000	+	.	gene_id "MSTRG.42002"; transcript_id "ENST00000546903"; exon_number "1"; gene_name "ZC3H10"; ref_gene_id "ENSG00000135482";
chr12	StringTie	exon	56119088	56119151	1000	+	.	gene_id "MSTRG.42002"; transcript_id "ENST00000546903"; exon_number "2"; gene_name "ZC3H10"; ref_gene_id "ENSG00000135482";
chr12	StringTie	exon	56120511	56120828	1000	+	.	gene_id "MSTRG.42002"; transcript_id "ENST00000546903"; exon_number "3"; gene_name "ZC3H10"; ref_gene_id "ENSG00000135482";
chr12	StringTie	transcript	56158368	56163008	1000	+	.	gene_id "MSTRG.42002"; transcript_id "ENST00000547408"; gene_name "MYL6"; ref_gene_id "ENSG00000092841";
chr12	StringTie	exon	56158368	56158404	1000	+	.	gene_id "MSTRG.42002"; transcript_id "ENST00000547408"; exon_number "1"; gene_name "MYL6"; ref_gene_id "ENSG00000092841";
chr12	StringTie	exon	56158684	56158711	1000	+	.	gene_id "MSTRG.42002"; transcript_id "ENST00000547408"; exon_number "2"; gene_name "MYL6"; ref_gene_id "ENSG00000092841";
chr12	StringTie	exon	56159587	56159730	1000	+	.	gene_id "MSTRG.42002"; transcript_id "ENST00000547408"; exon_number "3"; gene_name "MYL6"; ref_gene_id "ENSG00000092841";
chr12	StringTie	exon	56159975	56160148	1000	+	.	gene_id "MSTRG.42002"; transcript_id "ENST00000547408"; exon_number "4"; gene_name "MYL6"; ref_gene_id "ENSG00000092841";
chr12	StringTie	exon	56160243	56160320	1000	+	.	gene_id "MSTRG.42002"; transcript_id "ENST00000547408"; exon_number "5"; gene_name "MYL6"; ref_gene_id "ENSG00000092841";
chr12	StringTie	exon	56162264	56162331	1000	+	.	gene_id "MSTRG.42002"; transcript_id "ENST00000547408"; exon_number "6"; gene_name "MYL6"; ref_gene_id "ENSG00000092841";
chr12	StringTie	exon	56162855	56163008	1000	+	.	gene_id "MSTRG.42002"; transcript_id "ENST00000547408"; exon_number "7"; gene_name "MYL6"; ref_gene_id "ENSG00000092841";
chr12	StringTie	transcript	56158362	56161574	1000	+	.	gene_id "MSTRG.42002"; transcript_id "ENST00000547649"; gene_name "MYL6"; ref_gene_id "ENSG00000092841";
chr12	StringTie	exon	56158362	56158404	1000	+	.	gene_id "MSTRG.42002"; transcript_id "ENST00000547649"; exon_number "1"; gene_name "MYL6"; ref_gene_id "ENSG00000092841";
chr12	StringTie	exon	56158684	56158711	1000	+	.	gene_id "MSTRG.42002"; transcript_id "ENST00000547649"; exon_number "2"; gene_name "MYL6"; ref_gene_id "ENSG00000092841";
chr12	StringTie	exon	56159587	56159730	1000	+	.	gene_id "MSTRG.42002"; transcript_id "ENST00000547649"; exon_number "3"; gene_name "MYL6"; ref_gene_id "ENSG00000092841";
chr12	StringTie	exon	56159975	56160148	1000	+	.	gene_id "MSTRG.42002"; transcript_id "ENST00000547649"; exon_number "4"; gene_name "MYL6"; ref_gene_id "ENSG00000092841";
chr12	StringTie	exon	56160243	56160320	1000	+	.	gene_id "MSTRG.42002"; transcript_id "ENST00000547649"; exon_number "5"; gene_name "MYL6"; ref_gene_id "ENSG00000092841";
chr12	StringTie	exon	56161387	56161574	1000	+	.	gene_id "MSTRG.42002"; transcript_id "ENST00000547649"; exon_number "6"; gene_name "MYL6"; ref_gene_id "ENSG00000092841";
chr12	StringTie	transcript	56137342	56138435	1000	+	.	gene_id "MSTRG.42002"; transcript_id "ENST00000547667"; gene_name "ESYT1"; ref_gene_id "ENSG00000139641";
chr12	StringTie	exon	56137342	56137373	1000	+	.	gene_id "MSTRG.42002"; transcript_id "ENST00000547667"; exon_number "1"; gene_name "ESYT1"; ref_gene_id "ENSG00000139641";
chr12	StringTie	exon	56137499	56137675	1000	+	.	gene_id "MSTRG.42002"; transcript_id "ENST00000547667"; exon_number "2"; gene_name "ESYT1"; ref_gene_id "ENSG00000139641";
chr12	StringTie	exon	56137832	56137914	1000	+	.	gene_id "MSTRG.42002"; transcript_id "ENST00000547667"; exon_number "3"; gene_name "ESYT1"; ref_gene_id "ENSG00000139641";
chr12	StringTie	exon	56138026	56138074	1000	+	.	gene_id "MSTRG.42002"; transcript_id "ENST00000547667"; exon_number "4"; gene_name "ESYT1"; ref_gene_id "ENSG00000139641";
chr12	StringTie	exon	56138183	56138435	1000	+	.	gene_id "MSTRG.42002"; transcript_id "ENST00000547667"; exon_number "5"; gene_name "ESYT1"; ref_gene_id "ENSG00000139641";
chr12	StringTie	transcript	56158358	56160280	1000	+	.	gene_id "MSTRG.42002"; transcript_id "ENST00000547703"; gene_name "MYL6"; ref_gene_id "ENSG00000092841";
chr12	StringTie	exon	56158358	56158404	1000	+	.	gene_id "MSTRG.42002"; transcript_id "ENST00000547703"; exon_number "1"; gene_name "MYL6"; ref_gene_id "ENSG00000092841";
chr12	StringTie	exon	56158684	56158711	1000	+	.	gene_id "MSTRG.42002"; transcript_id "ENST00000547703"; exon_number "2"; gene_name "MYL6"; ref_gene_id "ENSG00000092841";
chr12	StringTie	exon	56159587	56160148	1000	+	.	gene_id "MSTRG.42002"; transcript_id "ENST00000547703"; exon_number "3"; gene_name "MYL6"; ref_gene_id "ENSG00000092841";
chr12	StringTie	exon	56160243	56160280	1000	+	.	gene_id "MSTRG.42002"; transcript_id "ENST00000547703"; exon_number "4"; gene_name "MYL6"; ref_gene_id "ENSG00000092841";
chr12	StringTie	transcript	56138930	56143017	1000	+	.	gene_id "MSTRG.42002"; transcript_id "ENST00000548142"; gene_name "ESYT1"; ref_gene_id "ENSG00000139641";
chr12	StringTie	exon	56138930	56139013	1000	+	.	gene_id "MSTRG.42002"; transcript_id "ENST00000548142"; exon_number "1"; gene_name "ESYT1"; ref_gene_id "ENSG00000139641";
chr12	StringTie	exon	56142285	56142425	1000	+	.	gene_id "MSTRG.42002"; transcript_id "ENST00000548142"; exon_number "2"; gene_name "ESYT1"; ref_gene_id "ENSG00000139641";
chr12	StringTie	exon	56142578	56142732	1000	+	.	gene_id "MSTRG.42002"; transcript_id "ENST00000548142"; exon_number "3"; gene_name "ESYT1"; ref_gene_id "ENSG00000139641";
chr12	StringTie	exon	56142835	56143017	1000	+	.	gene_id "MSTRG.42002"; transcript_id "ENST00000548142"; exon_number "4"; gene_name "ESYT1"; ref_gene_id "ENSG00000139641";
chr12	StringTie	transcript	56158396	56160945	1000	+	.	gene_id "MSTRG.42002"; transcript_id "ENST00000548293"; gene_name "MYL6"; ref_gene_id "ENSG00000092841";
chr12	StringTie	exon	56158396	56158404	1000	+	.	gene_id "MSTRG.42002"; transcript_id "ENST00000548293"; exon_number "1"; gene_name "MYL6"; ref_gene_id "ENSG00000092841";
chr12	StringTie	exon	56158684	56158711	1000	+	.	gene_id "MSTRG.42002"; transcript_id "ENST00000548293"; exon_number "2"; gene_name "MYL6"; ref_gene_id "ENSG00000092841";
chr12	StringTie	exon	56159587	56159730	1000	+	.	gene_id "MSTRG.42002"; transcript_id "ENST00000548293"; exon_number "3"; gene_name "MYL6"; ref_gene_id "ENSG00000092841";
chr12	StringTie	exon	56159975	56160148	1000	+	.	gene_id "MSTRG.42002"; transcript_id "ENST00000548293"; exon_number "4"; gene_name "MYL6"; ref_gene_id "ENSG00000092841";
chr12	StringTie	exon	56160243	56160320	1000	+	.	gene_id "MSTRG.42002"; transcript_id "ENST00000548293"; exon_number "5"; gene_name "MYL6"; ref_gene_id "ENSG00000092841";
chr12	StringTie	exon	56160626	56160945	1000	+	.	gene_id "MSTRG.42002"; transcript_id "ENST00000548293"; exon_number "6"; gene_name "MYL6"; ref_gene_id "ENSG00000092841";
chr12	StringTie	transcript	56158382	56161575	1000	+	.	gene_id "MSTRG.42002"; transcript_id "ENST00000548400"; gene_name "MYL6"; ref_gene_id "ENSG00000092841";
chr12	StringTie	exon	56158382	56158404	1000	+	.	gene_id "MSTRG.42002"; transcript_id "ENST00000548400"; exon_number "1"; gene_name "MYL6"; ref_gene_id "ENSG00000092841";
chr12	StringTie	exon	56158684	56158711	1000	+	.	gene_id "MSTRG.42002"; transcript_id "ENST00000548400"; exon_number "2"; gene_name "MYL6"; ref_gene_id "ENSG00000092841";
chr12	StringTie	exon	56159587	56159622	1000	+	.	gene_id "MSTRG.42002"; transcript_id "ENST00000548400"; exon_number "3"; gene_name "MYL6"; ref_gene_id "ENSG00000092841";
chr12	StringTie	exon	56159975	56160148	1000	+	.	gene_id "MSTRG.42002"; transcript_id "ENST00000548400"; exon_number "4"; gene_name "MYL6"; ref_gene_id "ENSG00000092841";
chr12	StringTie	exon	56160243	56160320	1000	+	.	gene_id "MSTRG.42002"; transcript_id "ENST00000548400"; exon_number "5"; gene_name "MYL6"; ref_gene_id "ENSG00000092841";
chr12	StringTie	exon	56160626	56160670	1000	+	.	gene_id "MSTRG.42002"; transcript_id "ENST00000548400"; exon_number "6"; gene_name "MYL6"; ref_gene_id "ENSG00000092841";
chr12	StringTie	exon	56161387	56161575	1000	+	.	gene_id "MSTRG.42002"; transcript_id "ENST00000548400"; exon_number "7"; gene_name "MYL6"; ref_gene_id "ENSG00000092841";
chr12	StringTie	transcript	56156937	56157975	1000	+	.	gene_id "MSTRG.42002"; transcript_id "ENST00000548548"; gene_name "MYL6B"; ref_gene_id "ENSG00000196465";
chr12	StringTie	exon	56156937	56157545	1000	+	.	gene_id "MSTRG.42002"; transcript_id "ENST00000548548"; exon_number "1"; gene_name "MYL6B"; ref_gene_id "ENSG00000196465";
chr12	StringTie	exon	56157698	56157975	1000	+	.	gene_id "MSTRG.42002"; transcript_id "ENST00000548548"; exon_number "2"; gene_name "MYL6B"; ref_gene_id "ENSG00000196465";
chr12	StringTie	transcript	56157450	56159647	1000	+	.	gene_id "MSTRG.42002"; transcript_id "ENST00000548571"; gene_name "MYL6B"; ref_gene_id "ENSG00000196465";
chr12	StringTie	exon	56157450	56157545	1000	+	.	gene_id "MSTRG.42002"; transcript_id "ENST00000548571"; exon_number "1"; gene_name "MYL6B"; ref_gene_id "ENSG00000196465";
chr12	StringTie	exon	56157698	56157735	1000	+	.	gene_id "MSTRG.42002"; transcript_id "ENST00000548571"; exon_number "2"; gene_name "MYL6B"; ref_gene_id "ENSG00000196465";
chr12	StringTie	exon	56158684	56158711	1000	+	.	gene_id "MSTRG.42002"; transcript_id "ENST00000548571"; exon_number "3"; gene_name "MYL6B"; ref_gene_id "ENSG00000196465";
chr12	StringTie	exon	56159587	56159647	1000	+	.	gene_id "MSTRG.42002"; transcript_id "ENST00000548571"; exon_number "4"; gene_name "MYL6B"; ref_gene_id "ENSG00000196465";
chr12	StringTie	transcript	56158346	56161575	1000	+	.	gene_id "MSTRG.42002"; transcript_id "ENST00000548580"; gene_name "MYL6"; ref_gene_id "ENSG00000092841";
chr12	StringTie	exon	56158346	56158404	1000	+	.	gene_id "MSTRG.42002"; transcript_id "ENST00000548580"; exon_number "1"; gene_name "MYL6"; ref_gene_id "ENSG00000092841";
chr12	StringTie	exon	56158684	56158711	1000	+	.	gene_id "MSTRG.42002"; transcript_id "ENST00000548580"; exon_number "2"; gene_name "MYL6"; ref_gene_id "ENSG00000092841";
chr12	StringTie	exon	56159975	56160148	1000	+	.	gene_id "MSTRG.42002"; transcript_id "ENST00000548580"; exon_number "3"; gene_name "MYL6"; ref_gene_id "ENSG00000092841";
chr12	StringTie	exon	56160243	56160320	1000	+	.	gene_id "MSTRG.42002"; transcript_id "ENST00000548580"; exon_number "4"; gene_name "MYL6"; ref_gene_id "ENSG00000092841";
chr12	StringTie	exon	56161387	56161575	1000	+	.	gene_id "MSTRG.42002"; transcript_id "ENST00000548580"; exon_number "5"; gene_name "MYL6"; ref_gene_id "ENSG00000092841";
chr12	StringTie	transcript	56042140	56044223	1000	+	.	gene_id "MSTRG.42002"; transcript_id "ENST00000548590"; gene_name "RPS26"; ref_gene_id "ENSG00000197728";
chr12	StringTie	exon	56042140	56042169	1000	+	.	gene_id "MSTRG.42002"; transcript_id "ENST00000548590"; exon_number "1"; gene_name "RPS26"; ref_gene_id "ENSG00000197728";
chr12	StringTie	exon	56042425	56043493	1000	+	.	gene_id "MSTRG.42002"; transcript_id "ENST00000548590"; exon_number "2"; gene_name "RPS26"; ref_gene_id "ENSG00000197728";
chr12	StringTie	exon	56044119	56044223	1000	+	.	gene_id "MSTRG.42002"; transcript_id "ENST00000548590"; exon_number "3"; gene_name "RPS26"; ref_gene_id "ENSG00000197728";
chr12	StringTie	transcript	56097134	56098980	1000	+	.	gene_id "MSTRG.42002"; transcript_id "ENST00000548709"; gene_name "ERBB3"; ref_gene_id "ENSG00000065361";
chr12	StringTie	exon	56097134	56097230	1000	+	.	gene_id "MSTRG.42002"; transcript_id "ENST00000548709"; exon_number "1"; gene_name "ERBB3"; ref_gene_id "ENSG00000065361";
chr12	StringTie	exon	56097785	56097940	1000	+	.	gene_id "MSTRG.42002"; transcript_id "ENST00000548709"; exon_number "2"; gene_name "ERBB3"; ref_gene_id "ENSG00000065361";
chr12	StringTie	exon	56098500	56098575	1000	+	.	gene_id "MSTRG.42002"; transcript_id "ENST00000548709"; exon_number "3"; gene_name "ERBB3"; ref_gene_id "ENSG00000065361";
chr12	StringTie	exon	56098759	56098980	1000	+	.	gene_id "MSTRG.42002"; transcript_id "ENST00000548709"; exon_number "4"; gene_name "ERBB3"; ref_gene_id "ENSG00000065361";
chr12	StringTie	transcript	56158364	56160343	1000	+	.	gene_id "MSTRG.42002"; transcript_id "ENST00000548725"; gene_name "MYL6"; ref_gene_id "ENSG00000092841";
chr12	StringTie	exon	56158364	56158404	1000	+	.	gene_id "MSTRG.42002"; transcript_id "ENST00000548725"; exon_number "1"; gene_name "MYL6"; ref_gene_id "ENSG00000092841";
chr12	StringTie	exon	56158684	56158711	1000	+	.	gene_id "MSTRG.42002"; transcript_id "ENST00000548725"; exon_number "2"; gene_name "MYL6"; ref_gene_id "ENSG00000092841";
chr12	StringTie	exon	56159587	56159730	1000	+	.	gene_id "MSTRG.42002"; transcript_id "ENST00000548725"; exon_number "3"; gene_name "MYL6"; ref_gene_id "ENSG00000092841";
chr12	StringTie	exon	56159975	56160343	1000	+	.	gene_id "MSTRG.42002"; transcript_id "ENST00000548725"; exon_number "4"; gene_name "MYL6"; ref_gene_id "ENSG00000092841";
chr12	StringTie	transcript	56101331	56109289	1000	+	.	gene_id "MSTRG.42002"; transcript_id "ENST00000548861"; gene_name "RP11-603J24.9"; ref_gene_id "ENSG00000257411";
chr12	StringTie	exon	56101331	56101361	1000	+	.	gene_id "MSTRG.42002"; transcript_id "ENST00000548861"; exon_number "1"; gene_name "RP11-603J24.9"; ref_gene_id "ENSG00000257411";
chr12	StringTie	exon	56106588	56106716	1000	+	.	gene_id "MSTRG.42002"; transcript_id "ENST00000548861"; exon_number "2"; gene_name "RP11-603J24.9"; ref_gene_id "ENSG00000257411";
chr12	StringTie	exon	56106990	56107095	1000	+	.	gene_id "MSTRG.42002"; transcript_id "ENST00000548861"; exon_number "3"; gene_name "RP11-603J24.9"; ref_gene_id "ENSG00000257411";
chr12	StringTie	exon	56107187	56107256	1000	+	.	gene_id "MSTRG.42002"; transcript_id "ENST00000548861"; exon_number "4"; gene_name "RP11-603J24.9"; ref_gene_id "ENSG00000257411";
chr12	StringTie	exon	56107521	56107613	1000	+	.	gene_id "MSTRG.42002"; transcript_id "ENST00000548861"; exon_number "5"; gene_name "RP11-603J24.9"; ref_gene_id "ENSG00000257411";
chr12	StringTie	exon	56109230	56109289	1000	+	.	gene_id "MSTRG.42002"; transcript_id "ENST00000548861"; exon_number "6"; gene_name "RP11-603J24.9"; ref_gene_id "ENSG00000257411";
chr12	StringTie	transcript	56158357	56161574	1000	+	.	gene_id "MSTRG.42002"; transcript_id "ENST00000549017"; gene_name "MYL6"; ref_gene_id "ENSG00000092841";
chr12	StringTie	exon	56158357	56158404	1000	+	.	gene_id "MSTRG.42002"; transcript_id "ENST00000549017"; exon_number "1"; gene_name "MYL6"; ref_gene_id "ENSG00000092841";
chr12	StringTie	exon	56158684	56158711	1000	+	.	gene_id "MSTRG.42002"; transcript_id "ENST00000549017"; exon_number "2"; gene_name "MYL6"; ref_gene_id "ENSG00000092841";
chr12	StringTie	exon	56159587	56159622	1000	+	.	gene_id "MSTRG.42002"; transcript_id "ENST00000549017"; exon_number "3"; gene_name "MYL6"; ref_gene_id "ENSG00000092841";
chr12	StringTie	exon	56160025	56160148	1000	+	.	gene_id "MSTRG.42002"; transcript_id "ENST00000549017"; exon_number "4"; gene_name "MYL6"; ref_gene_id "ENSG00000092841";
chr12	StringTie	exon	56160243	56160320	1000	+	.	gene_id "MSTRG.42002"; transcript_id "ENST00000549017"; exon_number "5"; gene_name "MYL6"; ref_gene_id "ENSG00000092841";
chr12	StringTie	exon	56161387	56161574	1000	+	.	gene_id "MSTRG.42002"; transcript_id "ENST00000549017"; exon_number "6"; gene_name "MYL6"; ref_gene_id "ENSG00000092841";
chr12	StringTie	transcript	56079857	56086635	1000	+	.	gene_id "MSTRG.42002"; transcript_id "ENST00000549061"; gene_name "ERBB3"; ref_gene_id "ENSG00000065361";
chr12	StringTie	exon	56079857	56079934	1000	+	.	gene_id "MSTRG.42002"; transcript_id "ENST00000549061"; exon_number "1"; gene_name "ERBB3"; ref_gene_id "ENSG00000065361";
chr12	StringTie	exon	56080345	56080382	1000	+	.	gene_id "MSTRG.42002"; transcript_id "ENST00000549061"; exon_number "2"; gene_name "ERBB3"; ref_gene_id "ENSG00000065361";
chr12	StringTie	exon	56083751	56083902	1000	+	.	gene_id "MSTRG.42002"; transcript_id "ENST00000549061"; exon_number "3"; gene_name "ERBB3"; ref_gene_id "ENSG00000065361";
chr12	StringTie	exon	56084995	56085181	1000	+	.	gene_id "MSTRG.42002"; transcript_id "ENST00000549061"; exon_number "4"; gene_name "ERBB3"; ref_gene_id "ENSG00000065361";
chr12	StringTie	exon	56086531	56086635	1000	+	.	gene_id "MSTRG.42002"; transcript_id "ENST00000549061"; exon_number "5"; gene_name "ERBB3"; ref_gene_id "ENSG00000065361";
chr12	StringTie	transcript	56153893	56157976	1000	+	.	gene_id "MSTRG.42002"; transcript_id "ENST00000549178"; gene_name "MYL6B"; ref_gene_id "ENSG00000196465";
chr12	StringTie	exon	56153893	56154092	1000	+	.	gene_id "MSTRG.42002"; transcript_id "ENST00000549178"; exon_number "1"; gene_name "MYL6B"; ref_gene_id "ENSG00000196465";
chr12	StringTie	exon	56154813	56155198	1000	+	.	gene_id "MSTRG.42002"; transcript_id "ENST00000549178"; exon_number "2"; gene_name "MYL6B"; ref_gene_id "ENSG00000196465";
chr12	StringTie	exon	56155419	56155592	1000	+	.	gene_id "MSTRG.42002"; transcript_id "ENST00000549178"; exon_number "3"; gene_name "MYL6B"; ref_gene_id "ENSG00000196465";
chr12	StringTie	exon	56157468	56157545	1000	+	.	gene_id "MSTRG.42002"; transcript_id "ENST00000549178"; exon_number "4"; gene_name "MYL6B"; ref_gene_id "ENSG00000196465";
chr12	StringTie	exon	56157698	56157735	1000	+	.	gene_id "MSTRG.42002"; transcript_id "ENST00000549178"; exon_number "5"; gene_name "MYL6B"; ref_gene_id "ENSG00000196465";
chr12	StringTie	exon	56157882	56157976	1000	+	.	gene_id "MSTRG.42002"; transcript_id "ENST00000549178"; exon_number "6"; gene_name "MYL6B"; ref_gene_id "ENSG00000196465";
chr12	StringTie	transcript	56093483	56096063	1000	+	.	gene_id "MSTRG.42002"; transcript_id "ENST00000549205"; gene_name "ERBB3"; ref_gene_id "ENSG00000065361";
chr12	StringTie	exon	56093483	56093550	1000	+	.	gene_id "MSTRG.42002"; transcript_id "ENST00000549205"; exon_number "1"; gene_name "ERBB3"; ref_gene_id "ENSG00000065361";
chr12	StringTie	exon	56093764	56093896	1000	+	.	gene_id "MSTRG.42002"; transcript_id "ENST00000549205"; exon_number "2"; gene_name "ERBB3"; ref_gene_id "ENSG00000065361";
chr12	StringTie	exon	56094099	56094556	1000	+	.	gene_id "MSTRG.42002"; transcript_id "ENST00000549205"; exon_number "3"; gene_name "ERBB3"; ref_gene_id "ENSG00000065361";
chr12	StringTie	exon	56095257	56095310	1000	+	.	gene_id "MSTRG.42002"; transcript_id "ENST00000549205"; exon_number "4"; gene_name "ERBB3"; ref_gene_id "ENSG00000065361";
chr12	StringTie	exon	56095665	56095806	1000	+	.	gene_id "MSTRG.42002"; transcript_id "ENST00000549205"; exon_number "5"; gene_name "ERBB3"; ref_gene_id "ENSG00000065361";
chr12	StringTie	exon	56095948	56096063	1000	+	.	gene_id "MSTRG.42002"; transcript_id "ENST00000549205"; exon_number "6"; gene_name "ERBB3"; ref_gene_id "ENSG00000065361";
chr12	StringTie	transcript	56079857	56085139	1000	+	.	gene_id "MSTRG.42002"; transcript_id "ENST00000549282"; gene_name "ERBB3"; ref_gene_id "ENSG00000065361";
chr12	StringTie	exon	56079857	56079934	1000	+	.	gene_id "MSTRG.42002"; transcript_id "ENST00000549282"; exon_number "1"; gene_name "ERBB3"; ref_gene_id "ENSG00000065361";
chr12	StringTie	exon	56080197	56080382	1000	+	.	gene_id "MSTRG.42002"; transcript_id "ENST00000549282"; exon_number "2"; gene_name "ERBB3"; ref_gene_id "ENSG00000065361";
chr12	StringTie	exon	56083751	56083902	1000	+	.	gene_id "MSTRG.42002"; transcript_id "ENST00000549282"; exon_number "3"; gene_name "ERBB3"; ref_gene_id "ENSG00000065361";
chr12	StringTie	exon	56084995	56085139	1000	+	.	gene_id "MSTRG.42002"; transcript_id "ENST00000549282"; exon_number "4"; gene_name "ERBB3"; ref_gene_id "ENSG00000065361";
chr12	StringTie	transcript	56157615	56157981	1000	+	.	gene_id "MSTRG.42002"; transcript_id "ENST00000549380"; gene_name "MYL6B"; ref_gene_id "ENSG00000196465";
chr12	StringTie	exon	56157615	56157735	1000	+	.	gene_id "MSTRG.42002"; transcript_id "ENST00000549380"; exon_number "1"; gene_name "MYL6B"; ref_gene_id "ENSG00000196465";
chr12	StringTie	exon	56157882	56157981	1000	+	.	gene_id "MSTRG.42002"; transcript_id "ENST00000549380"; exon_number "2"; gene_name "MYL6B"; ref_gene_id "ENSG00000196465";
chr12	StringTie	transcript	56158382	56160320	1000	+	.	gene_id "MSTRG.42002"; transcript_id "ENST00000549392"; gene_name "MYL6"; ref_gene_id "ENSG00000092841";
chr12	StringTie	exon	56158382	56158404	1000	+	.	gene_id "MSTRG.42002"; transcript_id "ENST00000549392"; exon_number "1"; gene_name "MYL6"; ref_gene_id "ENSG00000092841";
chr12	StringTie	exon	56158684	56158711	1000	+	.	gene_id "MSTRG.42002"; transcript_id "ENST00000549392"; exon_number "2"; gene_name "MYL6"; ref_gene_id "ENSG00000092841";
chr12	StringTie	exon	56159623	56159730	1000	+	.	gene_id "MSTRG.42002"; transcript_id "ENST00000549392"; exon_number "3"; gene_name "MYL6"; ref_gene_id "ENSG00000092841";
chr12	StringTie	exon	56159975	56160148	1000	+	.	gene_id "MSTRG.42002"; transcript_id "ENST00000549392"; exon_number "4"; gene_name "MYL6"; ref_gene_id "ENSG00000092841";
chr12	StringTie	exon	56160243	56160320	1000	+	.	gene_id "MSTRG.42002"; transcript_id "ENST00000549392"; exon_number "5"; gene_name "MYL6"; ref_gene_id "ENSG00000092841";
chr12	StringTie	transcript	56086519	56088064	1000	+	.	gene_id "MSTRG.42002"; transcript_id "ENST00000549472"; gene_name "ERBB3"; ref_gene_id "ENSG00000065361";
chr12	StringTie	exon	56086519	56086656	1000	+	.	gene_id "MSTRG.42002"; transcript_id "ENST00000549472"; exon_number "1"; gene_name "ERBB3"; ref_gene_id "ENSG00000065361";
chr12	StringTie	exon	56087577	56087913	1000	+	.	gene_id "MSTRG.42002"; transcript_id "ENST00000549472"; exon_number "2"; gene_name "ERBB3"; ref_gene_id "ENSG00000065361";
chr12	StringTie	exon	56088021	56088064	1000	+	.	gene_id "MSTRG.42002"; transcript_id "ENST00000549472"; exon_number "3"; gene_name "ERBB3"; ref_gene_id "ENSG00000065361";
chr12	StringTie	transcript	56158358	56161465	1000	+	.	gene_id "MSTRG.42002"; transcript_id "ENST00000549566"; gene_name "MYL6"; ref_gene_id "ENSG00000092841";
chr12	StringTie	exon	56158358	56158711	1000	+	.	gene_id "MSTRG.42002"; transcript_id "ENST00000549566"; exon_number "1"; gene_name "MYL6"; ref_gene_id "ENSG00000092841";
chr12	StringTie	exon	56159975	56160148	1000	+	.	gene_id "MSTRG.42002"; transcript_id "ENST00000549566"; exon_number "2"; gene_name "MYL6"; ref_gene_id "ENSG00000092841";
chr12	StringTie	exon	56160243	56160320	1000	+	.	gene_id "MSTRG.42002"; transcript_id "ENST00000549566"; exon_number "3"; gene_name "MYL6"; ref_gene_id "ENSG00000092841";
chr12	StringTie	exon	56161387	56161465	1000	+	.	gene_id "MSTRG.42002"; transcript_id "ENST00000549566"; exon_number "4"; gene_name "MYL6"; ref_gene_id "ENSG00000092841";
chr12	StringTie	transcript	56094522	56095527	1000	+	.	gene_id "MSTRG.42002"; transcript_id "ENST00000549644"; gene_name "ERBB3"; ref_gene_id "ENSG00000065361";
chr12	StringTie	exon	56094522	56094556	1000	+	.	gene_id "MSTRG.42002"; transcript_id "ENST00000549644"; exon_number "1"; gene_name "ERBB3"; ref_gene_id "ENSG00000065361";
chr12	StringTie	exon	56095257	56095527	1000	+	.	gene_id "MSTRG.42002"; transcript_id "ENST00000549644"; exon_number "2"; gene_name "ERBB3"; ref_gene_id "ENSG00000065361";
chr12	StringTie	transcript	56083313	56086631	1000	+	.	gene_id "MSTRG.42002"; transcript_id "ENST00000549672"; gene_name "ERBB3"; ref_gene_id "ENSG00000065361";
chr12	StringTie	exon	56083313	56083548	1000	+	.	gene_id "MSTRG.42002"; transcript_id "ENST00000549672"; exon_number "1"; gene_name "ERBB3"; ref_gene_id "ENSG00000065361";
chr12	StringTie	exon	56083751	56083902	1000	+	.	gene_id "MSTRG.42002"; transcript_id "ENST00000549672"; exon_number "2"; gene_name "ERBB3"; ref_gene_id "ENSG00000065361";
chr12	StringTie	exon	56084995	56085181	1000	+	.	gene_id "MSTRG.42002"; transcript_id "ENST00000549672"; exon_number "3"; gene_name "ERBB3"; ref_gene_id "ENSG00000065361";
chr12	StringTie	exon	56086531	56086631	1000	+	.	gene_id "MSTRG.42002"; transcript_id "ENST00000549672"; exon_number "4"; gene_name "ERBB3"; ref_gene_id "ENSG00000065361";
chr12	StringTie	transcript	56098251	56103499	1000	+	.	gene_id "MSTRG.42002"; transcript_id "ENST00000549832"; gene_name "ERBB3"; ref_gene_id "ENSG00000065361";
chr12	StringTie	exon	56098251	56098905	1000	+	.	gene_id "MSTRG.42002"; transcript_id "ENST00000549832"; exon_number "1"; gene_name "ERBB3"; ref_gene_id "ENSG00000065361";
chr12	StringTie	exon	56099648	56099745	1000	+	.	gene_id "MSTRG.42002"; transcript_id "ENST00000549832"; exon_number "2"; gene_name "ERBB3"; ref_gene_id "ENSG00000065361";
chr12	StringTie	exon	56099838	56100029	1000	+	.	gene_id "MSTRG.42002"; transcript_id "ENST00000549832"; exon_number "3"; gene_name "ERBB3"; ref_gene_id "ENSG00000065361";
chr12	StringTie	exon	56100174	56100245	1000	+	.	gene_id "MSTRG.42002"; transcript_id "ENST00000549832"; exon_number "4"; gene_name "ERBB3"; ref_gene_id "ENSG00000065361";
chr12	StringTie	exon	56101061	56101361	1000	+	.	gene_id "MSTRG.42002"; transcript_id "ENST00000549832"; exon_number "5"; gene_name "ERBB3"; ref_gene_id "ENSG00000065361";
chr12	StringTie	exon	56101529	56103499	1000	+	.	gene_id "MSTRG.42002"; transcript_id "ENST00000549832"; exon_number "6"; gene_name "ERBB3"; ref_gene_id "ENSG00000065361";
chr12	StringTie	transcript	56118262	56119620	1000	+	.	gene_id "MSTRG.42002"; transcript_id "ENST00000549973"; gene_name "ZC3H10"; ref_gene_id "ENSG00000135482";
chr12	StringTie	exon	56118262	56118318	1000	+	.	gene_id "MSTRG.42002"; transcript_id "ENST00000549973"; exon_number "1"; gene_name "ZC3H10"; ref_gene_id "ENSG00000135482";
chr12	StringTie	exon	56119088	56119620	1000	+	.	gene_id "MSTRG.42002"; transcript_id "ENST00000549973"; exon_number "2"; gene_name "ZC3H10"; ref_gene_id "ENSG00000135482";
chr12	StringTie	transcript	56093832	56102834	1000	+	.	gene_id "MSTRG.42002"; transcript_id "ENST00000550070"; gene_name "ERBB3"; ref_gene_id "ENSG00000065361";
chr12	StringTie	exon	56093832	56093896	1000	+	.	gene_id "MSTRG.42002"; transcript_id "ENST00000550070"; exon_number "1"; gene_name "ERBB3"; ref_gene_id "ENSG00000065361";
chr12	StringTie	exon	56094099	56094189	1000	+	.	gene_id "MSTRG.42002"; transcript_id "ENST00000550070"; exon_number "2"; gene_name "ERBB3"; ref_gene_id "ENSG00000065361";
chr12	StringTie	exon	56094402	56094556	1000	+	.	gene_id "MSTRG.42002"; transcript_id "ENST00000550070"; exon_number "3"; gene_name "ERBB3"; ref_gene_id "ENSG00000065361";
chr12	StringTie	exon	56095257	56095310	1000	+	.	gene_id "MSTRG.42002"; transcript_id "ENST00000550070"; exon_number "4"; gene_name "ERBB3"; ref_gene_id "ENSG00000065361";
chr12	StringTie	exon	56095665	56095806	1000	+	.	gene_id "MSTRG.42002"; transcript_id "ENST00000550070"; exon_number "5"; gene_name "ERBB3"; ref_gene_id "ENSG00000065361";
chr12	StringTie	exon	56096503	56096532	1000	+	.	gene_id "MSTRG.42002"; transcript_id "ENST00000550070"; exon_number "6"; gene_name "ERBB3"; ref_gene_id "ENSG00000065361";
chr12	StringTie	exon	56098500	56098575	1000	+	.	gene_id "MSTRG.42002"; transcript_id "ENST00000550070"; exon_number "7"; gene_name "ERBB3"; ref_gene_id "ENSG00000065361";
chr12	StringTie	exon	56098759	56098905	1000	+	.	gene_id "MSTRG.42002"; transcript_id "ENST00000550070"; exon_number "8"; gene_name "ERBB3"; ref_gene_id "ENSG00000065361";
chr12	StringTie	exon	56099648	56099745	1000	+	.	gene_id "MSTRG.42002"; transcript_id "ENST00000550070"; exon_number "9"; gene_name "ERBB3"; ref_gene_id "ENSG00000065361";
chr12	StringTie	exon	56099838	56100029	1000	+	.	gene_id "MSTRG.42002"; transcript_id "ENST00000550070"; exon_number "10"; gene_name "ERBB3"; ref_gene_id "ENSG00000065361";
chr12	StringTie	exon	56100174	56100245	1000	+	.	gene_id "MSTRG.42002"; transcript_id "ENST00000550070"; exon_number "11"; gene_name "ERBB3"; ref_gene_id "ENSG00000065361";
chr12	StringTie	exon	56101061	56101361	1000	+	.	gene_id "MSTRG.42002"; transcript_id "ENST00000550070"; exon_number "12"; gene_name "ERBB3"; ref_gene_id "ENSG00000065361";
chr12	StringTie	exon	56101529	56102834	1000	+	.	gene_id "MSTRG.42002"; transcript_id "ENST00000550070"; exon_number "13"; gene_name "ERBB3"; ref_gene_id "ENSG00000065361";
chr12	StringTie	transcript	56153872	56155989	1000	+	.	gene_id "MSTRG.42002"; transcript_id "ENST00000550152"; gene_name "MYL6B"; ref_gene_id "ENSG00000196465";
chr12	StringTie	exon	56153872	56154092	1000	+	.	gene_id "MSTRG.42002"; transcript_id "ENST00000550152"; exon_number "1"; gene_name "MYL6B"; ref_gene_id "ENSG00000196465";
chr12	StringTie	exon	56154813	56154840	1000	+	.	gene_id "MSTRG.42002"; transcript_id "ENST00000550152"; exon_number "2"; gene_name "MYL6B"; ref_gene_id "ENSG00000196465";
chr12	StringTie	exon	56155055	56155198	1000	+	.	gene_id "MSTRG.42002"; transcript_id "ENST00000550152"; exon_number "3"; gene_name "MYL6B"; ref_gene_id "ENSG00000196465";
chr12	StringTie	exon	56155419	56155592	1000	+	.	gene_id "MSTRG.42002"; transcript_id "ENST00000550152"; exon_number "4"; gene_name "MYL6B"; ref_gene_id "ENSG00000196465";
chr12	StringTie	exon	56155918	56155989	1000	+	.	gene_id "MSTRG.42002"; transcript_id "ENST00000550152"; exon_number "5"; gene_name "MYL6B"; ref_gene_id "ENSG00000196465";
chr12	StringTie	transcript	56106693	56109928	1000	+	.	gene_id "MSTRG.42002"; transcript_id "ENST00000550166"; gene_name "PA2G4"; ref_gene_id "ENSG00000170515";
chr12	StringTie	exon	56106693	56106716	1000	+	.	gene_id "MSTRG.42002"; transcript_id "ENST00000550166"; exon_number "1"; gene_name "PA2G4"; ref_gene_id "ENSG00000170515";
chr12	StringTie	exon	56106990	56107256	1000	+	.	gene_id "MSTRG.42002"; transcript_id "ENST00000550166"; exon_number "2"; gene_name "PA2G4"; ref_gene_id "ENSG00000170515";
chr12	StringTie	exon	56107521	56107613	1000	+	.	gene_id "MSTRG.42002"; transcript_id "ENST00000550166"; exon_number "3"; gene_name "PA2G4"; ref_gene_id "ENSG00000170515";
chr12	StringTie	exon	56109230	56109293	1000	+	.	gene_id "MSTRG.42002"; transcript_id "ENST00000550166"; exon_number "4"; gene_name "PA2G4"; ref_gene_id "ENSG00000170515";
chr12	StringTie	exon	56109857	56109928	1000	+	.	gene_id "MSTRG.42002"; transcript_id "ENST00000550166"; exon_number "5"; gene_name "PA2G4"; ref_gene_id "ENSG00000170515";
chr12	StringTie	transcript	56130855	56132290	1000	+	.	gene_id "MSTRG.42002"; transcript_id "ENST00000550179"; gene_name "ESYT1"; ref_gene_id "ENSG00000139641";
chr12	StringTie	exon	56130855	56130925	1000	+	.	gene_id "MSTRG.42002"; transcript_id "ENST00000550179"; exon_number "1"; gene_name "ESYT1"; ref_gene_id "ENSG00000139641";
chr12	StringTie	exon	56131040	56131316	1000	+	.	gene_id "MSTRG.42002"; transcript_id "ENST00000550179"; exon_number "2"; gene_name "ESYT1"; ref_gene_id "ENSG00000139641";
chr12	StringTie	exon	56131477	56131566	1000	+	.	gene_id "MSTRG.42002"; transcript_id "ENST00000550179"; exon_number "3"; gene_name "ESYT1"; ref_gene_id "ENSG00000139641";
chr12	StringTie	exon	56131749	56131804	1000	+	.	gene_id "MSTRG.42002"; transcript_id "ENST00000550179"; exon_number "4"; gene_name "ESYT1"; ref_gene_id "ENSG00000139641";
chr12	StringTie	exon	56132209	56132290	1000	+	.	gene_id "MSTRG.42002"; transcript_id "ENST00000550179"; exon_number "5"; gene_name "ESYT1"; ref_gene_id "ENSG00000139641";
chr12	StringTie	transcript	56158349	56161550	1000	+	.	gene_id "MSTRG.42002"; transcript_id "ENST00000550184"; gene_name "MYL6"; ref_gene_id "ENSG00000092841";
chr12	StringTie	exon	56158349	56158404	1000	+	.	gene_id "MSTRG.42002"; transcript_id "ENST00000550184"; exon_number "1"; gene_name "MYL6"; ref_gene_id "ENSG00000092841";
chr12	StringTie	exon	56158684	56159730	1000	+	.	gene_id "MSTRG.42002"; transcript_id "ENST00000550184"; exon_number "2"; gene_name "MYL6"; ref_gene_id "ENSG00000092841";
chr12	StringTie	exon	56159975	56160148	1000	+	.	gene_id "MSTRG.42002"; transcript_id "ENST00000550184"; exon_number "3"; gene_name "MYL6"; ref_gene_id "ENSG00000092841";
chr12	StringTie	exon	56160243	56160320	1000	+	.	gene_id "MSTRG.42002"; transcript_id "ENST00000550184"; exon_number "4"; gene_name "MYL6"; ref_gene_id "ENSG00000092841";
chr12	StringTie	exon	56160626	56160670	1000	+	.	gene_id "MSTRG.42002"; transcript_id "ENST00000550184"; exon_number "5"; gene_name "MYL6"; ref_gene_id "ENSG00000092841";
chr12	StringTie	exon	56161387	56161550	1000	+	.	gene_id "MSTRG.42002"; transcript_id "ENST00000550184"; exon_number "6"; gene_name "MYL6"; ref_gene_id "ENSG00000092841";
chr12	StringTie	transcript	56152439	56157976	1000	+	.	gene_id "MSTRG.42002"; transcript_id "ENST00000550443"; gene_name "MYL6B"; ref_gene_id "ENSG00000196465";
chr12	StringTie	exon	56152439	56152631	1000	+	.	gene_id "MSTRG.42002"; transcript_id "ENST00000550443"; exon_number "1"; gene_name "MYL6B"; ref_gene_id "ENSG00000196465";
chr12	StringTie	exon	56153809	56154092	1000	+	.	gene_id "MSTRG.42002"; transcript_id "ENST00000550443"; exon_number "2"; gene_name "MYL6B"; ref_gene_id "ENSG00000196465";
chr12	StringTie	exon	56154813	56154840	1000	+	.	gene_id "MSTRG.42002"; transcript_id "ENST00000550443"; exon_number "3"; gene_name "MYL6B"; ref_gene_id "ENSG00000196465";
chr12	StringTie	exon	56155055	56155198	1000	+	.	gene_id "MSTRG.42002"; transcript_id "ENST00000550443"; exon_number "4"; gene_name "MYL6B"; ref_gene_id "ENSG00000196465";
chr12	StringTie	exon	56155419	56155592	1000	+	.	gene_id "MSTRG.42002"; transcript_id "ENST00000550443"; exon_number "5"; gene_name "MYL6B"; ref_gene_id "ENSG00000196465";
chr12	StringTie	exon	56157468	56157545	1000	+	.	gene_id "MSTRG.42002"; transcript_id "ENST00000550443"; exon_number "6"; gene_name "MYL6B"; ref_gene_id "ENSG00000196465";
chr12	StringTie	exon	56157698	56157735	1000	+	.	gene_id "MSTRG.42002"; transcript_id "ENST00000550443"; exon_number "7"; gene_name "MYL6B"; ref_gene_id "ENSG00000196465";
chr12	StringTie	exon	56157882	56157976	1000	+	.	gene_id "MSTRG.42002"; transcript_id "ENST00000550443"; exon_number "8"; gene_name "MYL6B"; ref_gene_id "ENSG00000196465";
chr12	StringTie	transcript	56143483	56144391	1000	+	.	gene_id "MSTRG.42002"; transcript_id "ENST00000550515"; gene_name "ESYT1"; ref_gene_id "ENSG00000139641";
chr12	StringTie	exon	56143483	56143629	1000	+	.	gene_id "MSTRG.42002"; transcript_id "ENST00000550515"; exon_number "1"; gene_name "ESYT1"; ref_gene_id "ENSG00000139641";
chr12	StringTie	exon	56143823	56144391	1000	+	.	gene_id "MSTRG.42002"; transcript_id "ENST00000550515"; exon_number "2"; gene_name "ESYT1"; ref_gene_id "ENSG00000139641";
chr12	StringTie	transcript	56157357	56157976	1000	+	.	gene_id "MSTRG.42002"; transcript_id "ENST00000550550"; gene_name "MYL6B"; ref_gene_id "ENSG00000196465";
chr12	StringTie	exon	56157357	56157545	1000	+	.	gene_id "MSTRG.42002"; transcript_id "ENST00000550550"; exon_number "1"; gene_name "MYL6B"; ref_gene_id "ENSG00000196465";
chr12	StringTie	exon	56157698	56157735	1000	+	.	gene_id "MSTRG.42002"; transcript_id "ENST00000550550"; exon_number "2"; gene_name "MYL6B"; ref_gene_id "ENSG00000196465";
chr12	StringTie	exon	56157882	56157976	1000	+	.	gene_id "MSTRG.42002"; transcript_id "ENST00000550550"; exon_number "3"; gene_name "MYL6B"; ref_gene_id "ENSG00000196465";
chr12	StringTie	transcript	56158371	56160148	1000	+	.	gene_id "MSTRG.42002"; transcript_id "ENST00000550639"; gene_name "MYL6"; ref_gene_id "ENSG00000092841";
chr12	StringTie	exon	56158371	56158404	1000	+	.	gene_id "MSTRG.42002"; transcript_id "ENST00000550639"; exon_number "1"; gene_name "MYL6"; ref_gene_id "ENSG00000092841";
chr12	StringTie	exon	56158684	56158711	1000	+	.	gene_id "MSTRG.42002"; transcript_id "ENST00000550639"; exon_number "2"; gene_name "MYL6"; ref_gene_id "ENSG00000092841";
chr12	StringTie	exon	56158902	56158940	1000	+	.	gene_id "MSTRG.42002"; transcript_id "ENST00000550639"; exon_number "3"; gene_name "MYL6"; ref_gene_id "ENSG00000092841";
chr12	StringTie	exon	56159587	56159730	1000	+	.	gene_id "MSTRG.42002"; transcript_id "ENST00000550639"; exon_number "4"; gene_name "MYL6"; ref_gene_id "ENSG00000092841";
chr12	StringTie	exon	56159975	56160148	1000	+	.	gene_id "MSTRG.42002"; transcript_id "ENST00000550639"; exon_number "5"; gene_name "MYL6"; ref_gene_id "ENSG00000092841";
chr12	StringTie	transcript	56158161	56161574	1000	+	.	gene_id "MSTRG.42002"; transcript_id "ENST00000550697"; gene_name "MYL6"; ref_gene_id "ENSG00000092841";
chr12	StringTie	exon	56158161	56158404	1000	+	.	gene_id "MSTRG.42002"; transcript_id "ENST00000550697"; exon_number "1"; gene_name "MYL6"; ref_gene_id "ENSG00000092841";
chr12	StringTie	exon	56158684	56158711	1000	+	.	gene_id "MSTRG.42002"; transcript_id "ENST00000550697"; exon_number "2"; gene_name "MYL6"; ref_gene_id "ENSG00000092841";
chr12	StringTie	exon	56159587	56159730	1000	+	.	gene_id "MSTRG.42002"; transcript_id "ENST00000550697"; exon_number "3"; gene_name "MYL6"; ref_gene_id "ENSG00000092841";
chr12	StringTie	exon	56159975	56160148	1000	+	.	gene_id "MSTRG.42002"; transcript_id "ENST00000550697"; exon_number "4"; gene_name "MYL6"; ref_gene_id "ENSG00000092841";
chr12	StringTie	exon	56160243	56160320	1000	+	.	gene_id "MSTRG.42002"; transcript_id "ENST00000550697"; exon_number "5"; gene_name "MYL6"; ref_gene_id "ENSG00000092841";
chr12	StringTie	exon	56160626	56160670	1000	+	.	gene_id "MSTRG.42002"; transcript_id "ENST00000550697"; exon_number "6"; gene_name "MYL6"; ref_gene_id "ENSG00000092841";
chr12	StringTie	exon	56161387	56161574	1000	+	.	gene_id "MSTRG.42002"; transcript_id "ENST00000550697"; exon_number "7"; gene_name "MYL6"; ref_gene_id "ENSG00000092841";
chr12	StringTie	transcript	56093514	56093992	1000	+	.	gene_id "MSTRG.42002"; transcript_id "ENST00000550828"; gene_name "ERBB3"; ref_gene_id "ENSG00000065361";
chr12	StringTie	exon	56093514	56093550	1000	+	.	gene_id "MSTRG.42002"; transcript_id "ENST00000550828"; exon_number "1"; gene_name "ERBB3"; ref_gene_id "ENSG00000065361";
chr12	StringTie	exon	56093764	56093992	1000	+	.	gene_id "MSTRG.42002"; transcript_id "ENST00000550828"; exon_number "2"; gene_name "ERBB3"; ref_gene_id "ENSG00000065361";
chr12	StringTie	transcript	56080167	56096769	1000	+	.	gene_id "MSTRG.42002"; transcript_id "ENST00000550869"; gene_name "ERBB3"; ref_gene_id "ENSG00000065361";
chr12	StringTie	exon	56080167	56080324	1000	+	.	gene_id "MSTRG.42002"; transcript_id "ENST00000550869"; exon_number "1"; gene_name "ERBB3"; ref_gene_id "ENSG00000065361";
chr12	StringTie	exon	56094481	56094556	1000	+	.	gene_id "MSTRG.42002"; transcript_id "ENST00000550869"; exon_number "2"; gene_name "ERBB3"; ref_gene_id "ENSG00000065361";
chr12	StringTie	exon	56095257	56095310	1000	+	.	gene_id "MSTRG.42002"; transcript_id "ENST00000550869"; exon_number "3"; gene_name "ERBB3"; ref_gene_id "ENSG00000065361";
chr12	StringTie	exon	56095665	56095806	1000	+	.	gene_id "MSTRG.42002"; transcript_id "ENST00000550869"; exon_number "4"; gene_name "ERBB3"; ref_gene_id "ENSG00000065361";
chr12	StringTie	exon	56096503	56096622	1000	+	.	gene_id "MSTRG.42002"; transcript_id "ENST00000550869"; exon_number "5"; gene_name "ERBB3"; ref_gene_id "ENSG00000065361";
chr12	StringTie	exon	56096748	56096769	1000	+	.	gene_id "MSTRG.42002"; transcript_id "ENST00000550869"; exon_number "6"; gene_name "ERBB3"; ref_gene_id "ENSG00000065361";
chr12	StringTie	transcript	56138026	56142931	1000	+	.	gene_id "MSTRG.42002"; transcript_id "ENST00000550878"; gene_name "ESYT1"; ref_gene_id "ENSG00000139641";
chr12	StringTie	exon	56138026	56138074	1000	+	.	gene_id "MSTRG.42002"; transcript_id "ENST00000550878"; exon_number "1"; gene_name "ESYT1"; ref_gene_id "ENSG00000139641";
chr12	StringTie	exon	56138183	56138272	1000	+	.	gene_id "MSTRG.42002"; transcript_id "ENST00000550878"; exon_number "2"; gene_name "ESYT1"; ref_gene_id "ENSG00000139641";
chr12	StringTie	exon	56138404	56138499	1000	+	.	gene_id "MSTRG.42002"; transcript_id "ENST00000550878"; exon_number "3"; gene_name "ESYT1"; ref_gene_id "ENSG00000139641";
chr12	StringTie	exon	56138768	56138839	1000	+	.	gene_id "MSTRG.42002"; transcript_id "ENST00000550878"; exon_number "4"; gene_name "ESYT1"; ref_gene_id "ENSG00000139641";
chr12	StringTie	exon	56138927	56139013	1000	+	.	gene_id "MSTRG.42002"; transcript_id "ENST00000550878"; exon_number "5"; gene_name "ESYT1"; ref_gene_id "ENSG00000139641";
chr12	StringTie	exon	56142578	56142732	1000	+	.	gene_id "MSTRG.42002"; transcript_id "ENST00000550878"; exon_number "6"; gene_name "ESYT1"; ref_gene_id "ENSG00000139641";
chr12	StringTie	exon	56142835	56142931	1000	+	.	gene_id "MSTRG.42002"; transcript_id "ENST00000550878"; exon_number "7"; gene_name "ESYT1"; ref_gene_id "ENSG00000139641";
chr12	StringTie	transcript	56130333	56131286	1000	+	.	gene_id "MSTRG.42002"; transcript_id "ENST00000550986"; gene_name "ESYT1"; ref_gene_id "ENSG00000139641";
chr12	StringTie	exon	56130333	56130623	1000	+	.	gene_id "MSTRG.42002"; transcript_id "ENST00000550986"; exon_number "1"; gene_name "ESYT1"; ref_gene_id "ENSG00000139641";
chr12	StringTie	exon	56130791	56130925	1000	+	.	gene_id "MSTRG.42002"; transcript_id "ENST00000550986"; exon_number "2"; gene_name "ESYT1"; ref_gene_id "ENSG00000139641";
chr12	StringTie	exon	56131040	56131113	1000	+	.	gene_id "MSTRG.42002"; transcript_id "ENST00000550986"; exon_number "3"; gene_name "ESYT1"; ref_gene_id "ENSG00000139641";
chr12	StringTie	exon	56131244	56131286	1000	+	.	gene_id "MSTRG.42002"; transcript_id "ENST00000550986"; exon_number "4"; gene_name "ESYT1"; ref_gene_id "ENSG00000139641";
chr12	StringTie	transcript	56106162	56107219	1000	+	.	gene_id "MSTRG.42002"; transcript_id "ENST00000551061"; gene_name "PA2G4"; ref_gene_id "ENSG00000170515";
chr12	StringTie	exon	56106162	56106716	1000	+	.	gene_id "MSTRG.42002"; transcript_id "ENST00000551061"; exon_number "1"; gene_name "PA2G4"; ref_gene_id "ENSG00000170515";
chr12	StringTie	exon	56106990	56107095	1000	+	.	gene_id "MSTRG.42002"; transcript_id "ENST00000551061"; exon_number "2"; gene_name "PA2G4"; ref_gene_id "ENSG00000170515";
chr12	StringTie	exon	56107187	56107219	1000	+	.	gene_id "MSTRG.42002"; transcript_id "ENST00000551061"; exon_number "3"; gene_name "PA2G4"; ref_gene_id "ENSG00000170515";
chr12	StringTie	transcript	56080168	56102092	1000	+	.	gene_id "MSTRG.42002"; transcript_id "ENST00000551085"; gene_name "ERBB3"; ref_gene_id "ENSG00000065361";
chr12	StringTie	exon	56080168	56080382	1000	+	.	gene_id "MSTRG.42002"; transcript_id "ENST00000551085"; exon_number "1"; gene_name "ERBB3"; ref_gene_id "ENSG00000065361";
chr12	StringTie	exon	56083751	56083902	1000	+	.	gene_id "MSTRG.42002"; transcript_id "ENST00000551085"; exon_number "2"; gene_name "ERBB3"; ref_gene_id "ENSG00000065361";
chr12	StringTie	exon	56084995	56085181	1000	+	.	gene_id "MSTRG.42002"; transcript_id "ENST00000551085"; exon_number "3"; gene_name "ERBB3"; ref_gene_id "ENSG00000065361";
chr12	StringTie	exon	56086531	56086656	1000	+	.	gene_id "MSTRG.42002"; transcript_id "ENST00000551085"; exon_number "4"; gene_name "ERBB3"; ref_gene_id "ENSG00000065361";
chr12	StringTie	exon	56087577	56087642	1000	+	.	gene_id "MSTRG.42002"; transcript_id "ENST00000551085"; exon_number "5"; gene_name "ERBB3"; ref_gene_id "ENSG00000065361";
chr12	StringTie	exon	56087795	56087913	1000	+	.	gene_id "MSTRG.42002"; transcript_id "ENST00000551085"; exon_number "6"; gene_name "ERBB3"; ref_gene_id "ENSG00000065361";
chr12	StringTie	exon	56088021	56088162	1000	+	.	gene_id "MSTRG.42002"; transcript_id "ENST00000551085"; exon_number "7"; gene_name "ERBB3"; ref_gene_id "ENSG00000065361";
chr12	StringTie	exon	56088543	56088656	1000	+	.	gene_id "MSTRG.42002"; transcript_id "ENST00000551085"; exon_number "8"; gene_name "ERBB3"; ref_gene_id "ENSG00000065361";
chr12	StringTie	exon	56088748	56088868	1000	+	.	gene_id "MSTRG.42002"; transcript_id "ENST00000551085"; exon_number "9"; gene_name "ERBB3"; ref_gene_id "ENSG00000065361";
chr12	StringTie	exon	56092747	56092820	1000	+	.	gene_id "MSTRG.42002"; transcript_id "ENST00000551085"; exon_number "10"; gene_name "ERBB3"; ref_gene_id "ENSG00000065361";
chr12	StringTie	exon	56092986	56093076	1000	+	.	gene_id "MSTRG.42002"; transcript_id "ENST00000551085"; exon_number "11"; gene_name "ERBB3"; ref_gene_id "ENSG00000065361";
chr12	StringTie	exon	56093345	56093550	1000	+	.	gene_id "MSTRG.42002"; transcript_id "ENST00000551085"; exon_number "12"; gene_name "ERBB3"; ref_gene_id "ENSG00000065361";
chr12	StringTie	exon	56093764	56093896	1000	+	.	gene_id "MSTRG.42002"; transcript_id "ENST00000551085"; exon_number "13"; gene_name "ERBB3"; ref_gene_id "ENSG00000065361";
chr12	StringTie	exon	56094099	56094189	1000	+	.	gene_id "MSTRG.42002"; transcript_id "ENST00000551085"; exon_number "14"; gene_name "ERBB3"; ref_gene_id "ENSG00000065361";
chr12	StringTie	exon	56094402	56094556	1000	+	.	gene_id "MSTRG.42002"; transcript_id "ENST00000551085"; exon_number "15"; gene_name "ERBB3"; ref_gene_id "ENSG00000065361";
chr12	StringTie	exon	56095257	56095310	1000	+	.	gene_id "MSTRG.42002"; transcript_id "ENST00000551085"; exon_number "16"; gene_name "ERBB3"; ref_gene_id "ENSG00000065361";
chr12	StringTie	exon	56095665	56095806	1000	+	.	gene_id "MSTRG.42002"; transcript_id "ENST00000551085"; exon_number "17"; gene_name "ERBB3"; ref_gene_id "ENSG00000065361";
chr12	StringTie	exon	56096503	56096622	1000	+	.	gene_id "MSTRG.42002"; transcript_id "ENST00000551085"; exon_number "18"; gene_name "ERBB3"; ref_gene_id "ENSG00000065361";
chr12	StringTie	exon	56096748	56096846	1000	+	.	gene_id "MSTRG.42002"; transcript_id "ENST00000551085"; exon_number "19"; gene_name "ERBB3"; ref_gene_id "ENSG00000065361";
chr12	StringTie	exon	56097045	56097230	1000	+	.	gene_id "MSTRG.42002"; transcript_id "ENST00000551085"; exon_number "20"; gene_name "ERBB3"; ref_gene_id "ENSG00000065361";
chr12	StringTie	exon	56097785	56097940	1000	+	.	gene_id "MSTRG.42002"; transcript_id "ENST00000551085"; exon_number "21"; gene_name "ERBB3"; ref_gene_id "ENSG00000065361";
chr12	StringTie	exon	56098500	56098905	1000	+	.	gene_id "MSTRG.42002"; transcript_id "ENST00000551085"; exon_number "22"; gene_name "ERBB3"; ref_gene_id "ENSG00000065361";
chr12	StringTie	exon	56099648	56099745	1000	+	.	gene_id "MSTRG.42002"; transcript_id "ENST00000551085"; exon_number "23"; gene_name "ERBB3"; ref_gene_id "ENSG00000065361";
chr12	StringTie	exon	56099838	56100029	1000	+	.	gene_id "MSTRG.42002"; transcript_id "ENST00000551085"; exon_number "24"; gene_name "ERBB3"; ref_gene_id "ENSG00000065361";
chr12	StringTie	exon	56100174	56100245	1000	+	.	gene_id "MSTRG.42002"; transcript_id "ENST00000551085"; exon_number "25"; gene_name "ERBB3"; ref_gene_id "ENSG00000065361";
chr12	StringTie	exon	56101061	56101361	1000	+	.	gene_id "MSTRG.42002"; transcript_id "ENST00000551085"; exon_number "26"; gene_name "ERBB3"; ref_gene_id "ENSG00000065361";
chr12	StringTie	exon	56101529	56102092	1000	+	.	gene_id "MSTRG.42002"; transcript_id "ENST00000551085"; exon_number "27"; gene_name "ERBB3"; ref_gene_id "ENSG00000065361";
chr12	StringTie	transcript	56138516	56142421	1000	+	.	gene_id "MSTRG.42002"; transcript_id "ENST00000551112"; gene_name "ESYT1"; ref_gene_id "ENSG00000139641";
chr12	StringTie	exon	56138516	56138839	1000	+	.	gene_id "MSTRG.42002"; transcript_id "ENST00000551112"; exon_number "1"; gene_name "ESYT1"; ref_gene_id "ENSG00000139641";
chr12	StringTie	exon	56138927	56139013	1000	+	.	gene_id "MSTRG.42002"; transcript_id "ENST00000551112"; exon_number "2"; gene_name "ESYT1"; ref_gene_id "ENSG00000139641";
chr12	StringTie	exon	56142285	56142421	1000	+	.	gene_id "MSTRG.42002"; transcript_id "ENST00000551112"; exon_number "3"; gene_name "ESYT1"; ref_gene_id "ENSG00000139641";
chr12	StringTie	transcript	56088629	56088996	1000	+	.	gene_id "MSTRG.42002"; transcript_id "ENST00000551176"; gene_name "ERBB3"; ref_gene_id "ENSG00000065361";
chr12	StringTie	exon	56088629	56088656	1000	+	.	gene_id "MSTRG.42002"; transcript_id "ENST00000551176"; exon_number "1"; gene_name "ERBB3"; ref_gene_id "ENSG00000065361";
chr12	StringTie	exon	56088748	56088996	1000	+	.	gene_id "MSTRG.42002"; transcript_id "ENST00000551176"; exon_number "2"; gene_name "ERBB3"; ref_gene_id "ENSG00000065361";
chr12	StringTie	transcript	56080205	56102834	1000	+	.	gene_id "MSTRG.42002"; transcript_id "ENST00000551242"; gene_name "ERBB3"; ref_gene_id "ENSG00000065361";
chr12	StringTie	exon	56080205	56080382	1000	+	.	gene_id "MSTRG.42002"; transcript_id "ENST00000551242"; exon_number "1"; gene_name "ERBB3"; ref_gene_id "ENSG00000065361";
chr12	StringTie	exon	56083751	56083902	1000	+	.	gene_id "MSTRG.42002"; transcript_id "ENST00000551242"; exon_number "2"; gene_name "ERBB3"; ref_gene_id "ENSG00000065361";
chr12	StringTie	exon	56084995	56085181	1000	+	.	gene_id "MSTRG.42002"; transcript_id "ENST00000551242"; exon_number "3"; gene_name "ERBB3"; ref_gene_id "ENSG00000065361";
chr12	StringTie	exon	56086531	56086656	1000	+	.	gene_id "MSTRG.42002"; transcript_id "ENST00000551242"; exon_number "4"; gene_name "ERBB3"; ref_gene_id "ENSG00000065361";
chr12	StringTie	exon	56087577	56087642	1000	+	.	gene_id "MSTRG.42002"; transcript_id "ENST00000551242"; exon_number "5"; gene_name "ERBB3"; ref_gene_id "ENSG00000065361";
chr12	StringTie	exon	56087795	56087913	1000	+	.	gene_id "MSTRG.42002"; transcript_id "ENST00000551242"; exon_number "6"; gene_name "ERBB3"; ref_gene_id "ENSG00000065361";
chr12	StringTie	exon	56088021	56088162	1000	+	.	gene_id "MSTRG.42002"; transcript_id "ENST00000551242"; exon_number "7"; gene_name "ERBB3"; ref_gene_id "ENSG00000065361";
chr12	StringTie	exon	56088543	56088656	1000	+	.	gene_id "MSTRG.42002"; transcript_id "ENST00000551242"; exon_number "8"; gene_name "ERBB3"; ref_gene_id "ENSG00000065361";
chr12	StringTie	exon	56100182	56100245	1000	+	.	gene_id "MSTRG.42002"; transcript_id "ENST00000551242"; exon_number "9"; gene_name "ERBB3"; ref_gene_id "ENSG00000065361";
chr12	StringTie	exon	56101061	56101361	1000	+	.	gene_id "MSTRG.42002"; transcript_id "ENST00000551242"; exon_number "10"; gene_name "ERBB3"; ref_gene_id "ENSG00000065361";
chr12	StringTie	exon	56101529	56102834	1000	+	.	gene_id "MSTRG.42002"; transcript_id "ENST00000551242"; exon_number "11"; gene_name "ERBB3"; ref_gene_id "ENSG00000065361";
chr12	StringTie	transcript	56158369	56161298	1000	+	.	gene_id "MSTRG.42002"; transcript_id "ENST00000551589"; gene_name "MYL6"; ref_gene_id "ENSG00000092841";
chr12	StringTie	exon	56158369	56158404	1000	+	.	gene_id "MSTRG.42002"; transcript_id "ENST00000551589"; exon_number "1"; gene_name "MYL6"; ref_gene_id "ENSG00000092841";
chr12	StringTie	exon	56158684	56158711	1000	+	.	gene_id "MSTRG.42002"; transcript_id "ENST00000551589"; exon_number "2"; gene_name "MYL6"; ref_gene_id "ENSG00000092841";
chr12	StringTie	exon	56159587	56159730	1000	+	.	gene_id "MSTRG.42002"; transcript_id "ENST00000551589"; exon_number "3"; gene_name "MYL6"; ref_gene_id "ENSG00000092841";
chr12	StringTie	exon	56159975	56160148	1000	+	.	gene_id "MSTRG.42002"; transcript_id "ENST00000551589"; exon_number "4"; gene_name "MYL6"; ref_gene_id "ENSG00000092841";
chr12	StringTie	exon	56160243	56161298	1000	+	.	gene_id "MSTRG.42002"; transcript_id "ENST00000551589"; exon_number "5"; gene_name "MYL6"; ref_gene_id "ENSG00000092841";
chr12	StringTie	transcript	56118250	56131099	1000	+	.	gene_id "MSTRG.42002"; transcript_id "ENST00000551790"; gene_name "ESYT1"; ref_gene_id "ENSG00000139641";
chr12	StringTie	exon	56118250	56118318	1000	+	.	gene_id "MSTRG.42002"; transcript_id "ENST00000551790"; exon_number "1"; gene_name "ESYT1"; ref_gene_id "ENSG00000139641";
chr12	StringTie	exon	56119088	56119151	1000	+	.	gene_id "MSTRG.42002"; transcript_id "ENST00000551790"; exon_number "2"; gene_name "ESYT1"; ref_gene_id "ENSG00000139641";
chr12	StringTie	exon	56128540	56128709	1000	+	.	gene_id "MSTRG.42002"; transcript_id "ENST00000551790"; exon_number "3"; gene_name "ESYT1"; ref_gene_id "ENSG00000139641";
chr12	StringTie	exon	56130582	56130623	1000	+	.	gene_id "MSTRG.42002"; transcript_id "ENST00000551790"; exon_number "4"; gene_name "ESYT1"; ref_gene_id "ENSG00000139641";
chr12	StringTie	exon	56130791	56130925	1000	+	.	gene_id "MSTRG.42002"; transcript_id "ENST00000551790"; exon_number "5"; gene_name "ESYT1"; ref_gene_id "ENSG00000139641";
chr12	StringTie	exon	56131040	56131099	1000	+	.	gene_id "MSTRG.42002"; transcript_id "ENST00000551790"; exon_number "6"; gene_name "ESYT1"; ref_gene_id "ENSG00000139641";
chr12	StringTie	transcript	56152590	56154005	1000	+	.	gene_id "MSTRG.42002"; transcript_id "ENST00000551834"; gene_name "MYL6B"; ref_gene_id "ENSG00000196465";
chr12	StringTie	exon	56152590	56152631	1000	+	.	gene_id "MSTRG.42002"; transcript_id "ENST00000551834"; exon_number "1"; gene_name "MYL6B"; ref_gene_id "ENSG00000196465";
chr12	StringTie	exon	56153486	56154005	1000	+	.	gene_id "MSTRG.42002"; transcript_id "ENST00000551834"; exon_number "2"; gene_name "MYL6B"; ref_gene_id "ENSG00000196465";
chr12	StringTie	transcript	56118321	56120698	1000	+	.	gene_id "MSTRG.42002"; transcript_id "ENST00000551880"; gene_name "ZC3H10"; ref_gene_id "ENSG00000135482";
chr12	StringTie	exon	56118321	56119151	1000	+	.	gene_id "MSTRG.42002"; transcript_id "ENST00000551880"; exon_number "1"; gene_name "ZC3H10"; ref_gene_id "ENSG00000135482";
chr12	StringTie	exon	56120511	56120698	1000	+	.	gene_id "MSTRG.42002"; transcript_id "ENST00000551880"; exon_number "2"; gene_name "ZC3H10"; ref_gene_id "ENSG00000135482";
chr12	StringTie	transcript	56161781	56163496	1000	+	.	gene_id "MSTRG.42002"; transcript_id "ENST00000551954"; gene_name "MYL6"; ref_gene_id "ENSG00000092841";
chr12	StringTie	exon	56161781	56162331	1000	+	.	gene_id "MSTRG.42002"; transcript_id "ENST00000551954"; exon_number "1"; gene_name "MYL6"; ref_gene_id "ENSG00000092841";
chr12	StringTie	exon	56162855	56163496	1000	+	.	gene_id "MSTRG.42002"; transcript_id "ENST00000551954"; exon_number "2"; gene_name "MYL6"; ref_gene_id "ENSG00000092841";
chr12	StringTie	transcript	56110565	56111509	1000	+	.	gene_id "MSTRG.42002"; transcript_id "ENST00000552266"; gene_name "PA2G4"; ref_gene_id "ENSG00000170515";
chr12	StringTie	exon	56110565	56111309	1000	+	.	gene_id "MSTRG.42002"; transcript_id "ENST00000552266"; exon_number "1"; gene_name "PA2G4"; ref_gene_id "ENSG00000170515";
chr12	StringTie	exon	56111476	56111509	1000	+	.	gene_id "MSTRG.42002"; transcript_id "ENST00000552266"; exon_number "2"; gene_name "PA2G4"; ref_gene_id "ENSG00000170515";
chr12	StringTie	transcript	56158356	56160320	1000	+	.	gene_id "MSTRG.42002"; transcript_id "ENST00000552297"; gene_name "MYL6"; ref_gene_id "ENSG00000092841";
chr12	StringTie	exon	56158356	56158404	1000	+	.	gene_id "MSTRG.42002"; transcript_id "ENST00000552297"; exon_number "1"; gene_name "MYL6"; ref_gene_id "ENSG00000092841";
chr12	StringTie	exon	56158684	56158711	1000	+	.	gene_id "MSTRG.42002"; transcript_id "ENST00000552297"; exon_number "2"; gene_name "MYL6"; ref_gene_id "ENSG00000092841";
chr12	StringTie	exon	56159498	56159622	1000	+	.	gene_id "MSTRG.42002"; transcript_id "ENST00000552297"; exon_number "3"; gene_name "MYL6"; ref_gene_id "ENSG00000092841";
chr12	StringTie	exon	56159975	56160148	1000	+	.	gene_id "MSTRG.42002"; transcript_id "ENST00000552297"; exon_number "4"; gene_name "MYL6"; ref_gene_id "ENSG00000092841";
chr12	StringTie	exon	56160243	56160320	1000	+	.	gene_id "MSTRG.42002"; transcript_id "ENST00000552297"; exon_number "5"; gene_name "MYL6"; ref_gene_id "ENSG00000092841";
chr12	StringTie	transcript	56116781	56117645	1000	+	.	gene_id "MSTRG.42002"; transcript_id "ENST00000552314"; gene_name "RPL41"; ref_gene_id "ENSG00000229117";
chr12	StringTie	exon	56116781	56117211	1000	+	.	gene_id "MSTRG.42002"; transcript_id "ENST00000552314"; exon_number "1"; gene_name "RPL41"; ref_gene_id "ENSG00000229117";
chr12	StringTie	exon	56117482	56117645	1000	+	.	gene_id "MSTRG.42002"; transcript_id "ENST00000552314"; exon_number "2"; gene_name "RPL41"; ref_gene_id "ENSG00000229117";
chr12	StringTie	transcript	56118260	56120799	1000	+	.	gene_id "MSTRG.42002"; transcript_id "ENST00000552345"; gene_name "ZC3H10"; ref_gene_id "ENSG00000135482";
chr12	StringTie	exon	56118260	56118318	1000	+	.	gene_id "MSTRG.42002"; transcript_id "ENST00000552345"; exon_number "1"; gene_name "ZC3H10"; ref_gene_id "ENSG00000135482";
chr12	StringTie	exon	56118948	56119151	1000	+	.	gene_id "MSTRG.42002"; transcript_id "ENST00000552345"; exon_number "2"; gene_name "ZC3H10"; ref_gene_id "ENSG00000135482";
chr12	StringTie	exon	56120511	56120799	1000	+	.	gene_id "MSTRG.42002"; transcript_id "ENST00000552345"; exon_number "3"; gene_name "ZC3H10"; ref_gene_id "ENSG00000135482";
chr12	StringTie	transcript	56041893	56044223	1000	+	.	gene_id "MSTRG.42002"; transcript_id "ENST00000552361"; gene_name "RPS26"; ref_gene_id "ENSG00000197728";
chr12	StringTie	exon	56041893	56042064	1000	+	.	gene_id "MSTRG.42002"; transcript_id "ENST00000552361"; exon_number "1"; gene_name "RPS26"; ref_gene_id "ENSG00000197728";
chr12	StringTie	exon	56042133	56042169	1000	+	.	gene_id "MSTRG.42002"; transcript_id "ENST00000552361"; exon_number "2"; gene_name "RPS26"; ref_gene_id "ENSG00000197728";
chr12	StringTie	exon	56042425	56042602	1000	+	.	gene_id "MSTRG.42002"; transcript_id "ENST00000552361"; exon_number "3"; gene_name "RPS26"; ref_gene_id "ENSG00000197728";
chr12	StringTie	exon	56043363	56043493	1000	+	.	gene_id "MSTRG.42002"; transcript_id "ENST00000552361"; exon_number "4"; gene_name "RPS26"; ref_gene_id "ENSG00000197728";
chr12	StringTie	exon	56044119	56044223	1000	+	.	gene_id "MSTRG.42002"; transcript_id "ENST00000552361"; exon_number "5"; gene_name "RPS26"; ref_gene_id "ENSG00000197728";
chr12	StringTie	transcript	56109869	56110620	1000	+	.	gene_id "MSTRG.42002"; transcript_id "ENST00000552528"; gene_name "PA2G4"; ref_gene_id "ENSG00000170515";
chr12	StringTie	exon	56109869	56109935	1000	+	.	gene_id "MSTRG.42002"; transcript_id "ENST00000552528"; exon_number "1"; gene_name "PA2G4"; ref_gene_id "ENSG00000170515";
chr12	StringTie	exon	56110399	56110620	1000	+	.	gene_id "MSTRG.42002"; transcript_id "ENST00000552528"; exon_number "2"; gene_name "PA2G4"; ref_gene_id "ENSG00000170515";
chr12	StringTie	transcript	56152607	56157976	1000	+	.	gene_id "MSTRG.42002"; transcript_id "ENST00000552568"; gene_name "MYL6B"; ref_gene_id "ENSG00000196465";
chr12	StringTie	exon	56152607	56152631	1000	+	.	gene_id "MSTRG.42002"; transcript_id "ENST00000552568"; exon_number "1"; gene_name "MYL6B"; ref_gene_id "ENSG00000196465";
chr12	StringTie	exon	56153873	56154092	1000	+	.	gene_id "MSTRG.42002"; transcript_id "ENST00000552568"; exon_number "2"; gene_name "MYL6B"; ref_gene_id "ENSG00000196465";
chr12	StringTie	exon	56154813	56154840	1000	+	.	gene_id "MSTRG.42002"; transcript_id "ENST00000552568"; exon_number "3"; gene_name "MYL6B"; ref_gene_id "ENSG00000196465";
chr12	StringTie	exon	56155055	56155198	1000	+	.	gene_id "MSTRG.42002"; transcript_id "ENST00000552568"; exon_number "4"; gene_name "MYL6B"; ref_gene_id "ENSG00000196465";
chr12	StringTie	exon	56155419	56155493	1000	+	.	gene_id "MSTRG.42002"; transcript_id "ENST00000552568"; exon_number "5"; gene_name "MYL6B"; ref_gene_id "ENSG00000196465";
chr12	StringTie	exon	56157468	56157545	1000	+	.	gene_id "MSTRG.42002"; transcript_id "ENST00000552568"; exon_number "6"; gene_name "MYL6B"; ref_gene_id "ENSG00000196465";
chr12	StringTie	exon	56157698	56157735	1000	+	.	gene_id "MSTRG.42002"; transcript_id "ENST00000552568"; exon_number "7"; gene_name "MYL6B"; ref_gene_id "ENSG00000196465";
chr12	StringTie	exon	56157882	56157976	1000	+	.	gene_id "MSTRG.42002"; transcript_id "ENST00000552568"; exon_number "8"; gene_name "MYL6B"; ref_gene_id "ENSG00000196465";
chr12	StringTie	transcript	56099866	56100300	1000	+	.	gene_id "MSTRG.42002"; transcript_id "ENST00000552691"; gene_name "ERBB3"; ref_gene_id "ENSG00000065361";
chr12	StringTie	exon	56099866	56100029	1000	+	.	gene_id "MSTRG.42002"; transcript_id "ENST00000552691"; exon_number "1"; gene_name "ERBB3"; ref_gene_id "ENSG00000065361";
chr12	StringTie	exon	56100174	56100300	1000	+	.	gene_id "MSTRG.42002"; transcript_id "ENST00000552691"; exon_number "2"; gene_name "ERBB3"; ref_gene_id "ENSG00000065361";
chr12	StringTie	transcript	56104537	56113907	1000	+	.	gene_id "MSTRG.42002"; transcript_id "ENST00000552766"; gene_name "PA2G4"; ref_gene_id "ENSG00000170515";
chr12	StringTie	exon	56104537	56104825	1000	+	.	gene_id "MSTRG.42002"; transcript_id "ENST00000552766"; exon_number "1"; gene_name "PA2G4"; ref_gene_id "ENSG00000170515";
chr12	StringTie	exon	56106588	56106716	1000	+	.	gene_id "MSTRG.42002"; transcript_id "ENST00000552766"; exon_number "2"; gene_name "PA2G4"; ref_gene_id "ENSG00000170515";
chr12	StringTie	exon	56106990	56107095	1000	+	.	gene_id "MSTRG.42002"; transcript_id "ENST00000552766"; exon_number "3"; gene_name "PA2G4"; ref_gene_id "ENSG00000170515";
chr12	StringTie	exon	56107187	56107256	1000	+	.	gene_id "MSTRG.42002"; transcript_id "ENST00000552766"; exon_number "4"; gene_name "PA2G4"; ref_gene_id "ENSG00000170515";
chr12	StringTie	exon	56107521	56107613	1000	+	.	gene_id "MSTRG.42002"; transcript_id "ENST00000552766"; exon_number "5"; gene_name "PA2G4"; ref_gene_id "ENSG00000170515";
chr12	StringTie	exon	56109230	56109293	1000	+	.	gene_id "MSTRG.42002"; transcript_id "ENST00000552766"; exon_number "6"; gene_name "PA2G4"; ref_gene_id "ENSG00000170515";
chr12	StringTie	exon	56109857	56109935	1000	+	.	gene_id "MSTRG.42002"; transcript_id "ENST00000552766"; exon_number "7"; gene_name "PA2G4"; ref_gene_id "ENSG00000170515";
chr12	StringTie	exon	56110399	56110477	1000	+	.	gene_id "MSTRG.42002"; transcript_id "ENST00000552766"; exon_number "8"; gene_name "PA2G4"; ref_gene_id "ENSG00000170515";
chr12	StringTie	exon	56110559	56110677	1000	+	.	gene_id "MSTRG.42002"; transcript_id "ENST00000552766"; exon_number "9"; gene_name "PA2G4"; ref_gene_id "ENSG00000170515";
chr12	StringTie	exon	56113851	56113907	1000	+	.	gene_id "MSTRG.42002"; transcript_id "ENST00000552766"; exon_number "10"; gene_name "PA2G4"; ref_gene_id "ENSG00000170515";
chr12	StringTie	transcript	56104919	56109901	1000	+	.	gene_id "MSTRG.42002"; transcript_id "ENST00000553057"; gene_name "PA2G4"; ref_gene_id "ENSG00000170515";
chr12	StringTie	exon	56104919	56105098	1000	+	.	gene_id "MSTRG.42002"; transcript_id "ENST00000553057"; exon_number "1"; gene_name "PA2G4"; ref_gene_id "ENSG00000170515";
chr12	StringTie	exon	56106588	56106716	1000	+	.	gene_id "MSTRG.42002"; transcript_id "ENST00000553057"; exon_number "2"; gene_name "PA2G4"; ref_gene_id "ENSG00000170515";
chr12	StringTie	exon	56106990	56107095	1000	+	.	gene_id "MSTRG.42002"; transcript_id "ENST00000553057"; exon_number "3"; gene_name "PA2G4"; ref_gene_id "ENSG00000170515";
chr12	StringTie	exon	56107187	56107256	1000	+	.	gene_id "MSTRG.42002"; transcript_id "ENST00000553057"; exon_number "4"; gene_name "PA2G4"; ref_gene_id "ENSG00000170515";
chr12	StringTie	exon	56107521	56107613	1000	+	.	gene_id "MSTRG.42002"; transcript_id "ENST00000553057"; exon_number "5"; gene_name "PA2G4"; ref_gene_id "ENSG00000170515";
chr12	StringTie	exon	56109230	56109293	1000	+	.	gene_id "MSTRG.42002"; transcript_id "ENST00000553057"; exon_number "6"; gene_name "PA2G4"; ref_gene_id "ENSG00000170515";
chr12	StringTie	exon	56109857	56109901	1000	+	.	gene_id "MSTRG.42002"; transcript_id "ENST00000553057"; exon_number "7"; gene_name "PA2G4"; ref_gene_id "ENSG00000170515";
chr12	StringTie	transcript	56152256	56157982	1000	+	.	gene_id "MSTRG.42002"; transcript_id "ENST00000553066"; gene_name "MYL6B"; ref_gene_id "ENSG00000196465";
chr12	StringTie	exon	56152256	56152631	1000	+	.	gene_id "MSTRG.42002"; transcript_id "ENST00000553066"; exon_number "1"; gene_name "MYL6B"; ref_gene_id "ENSG00000196465";
chr12	StringTie	exon	56153873	56154092	1000	+	.	gene_id "MSTRG.42002"; transcript_id "ENST00000553066"; exon_number "2"; gene_name "MYL6B"; ref_gene_id "ENSG00000196465";
chr12	StringTie	exon	56154813	56154840	1000	+	.	gene_id "MSTRG.42002"; transcript_id "ENST00000553066"; exon_number "3"; gene_name "MYL6B"; ref_gene_id "ENSG00000196465";
chr12	StringTie	exon	56155055	56155198	1000	+	.	gene_id "MSTRG.42002"; transcript_id "ENST00000553066"; exon_number "4"; gene_name "MYL6B"; ref_gene_id "ENSG00000196465";
chr12	StringTie	exon	56155419	56155592	1000	+	.	gene_id "MSTRG.42002"; transcript_id "ENST00000553066"; exon_number "5"; gene_name "MYL6B"; ref_gene_id "ENSG00000196465";
chr12	StringTie	exon	56157468	56157545	1000	+	.	gene_id "MSTRG.42002"; transcript_id "ENST00000553066"; exon_number "6"; gene_name "MYL6B"; ref_gene_id "ENSG00000196465";
chr12	StringTie	exon	56157698	56157982	1000	+	.	gene_id "MSTRG.42002"; transcript_id "ENST00000553066"; exon_number "7"; gene_name "MYL6B"; ref_gene_id "ENSG00000196465";
chr12	StringTie	transcript	56095991	56102806	1000	+	.	gene_id "MSTRG.42002"; transcript_id "ENST00000553131"; gene_name "ERBB3"; ref_gene_id "ENSG00000065361";
chr12	StringTie	exon	56095991	56096622	1000	+	.	gene_id "MSTRG.42002"; transcript_id "ENST00000553131"; exon_number "1"; gene_name "ERBB3"; ref_gene_id "ENSG00000065361";
chr12	StringTie	exon	56096748	56096846	1000	+	.	gene_id "MSTRG.42002"; transcript_id "ENST00000553131"; exon_number "2"; gene_name "ERBB3"; ref_gene_id "ENSG00000065361";
chr12	StringTie	exon	56097045	56097230	1000	+	.	gene_id "MSTRG.42002"; transcript_id "ENST00000553131"; exon_number "3"; gene_name "ERBB3"; ref_gene_id "ENSG00000065361";
chr12	StringTie	exon	56097785	56097940	1000	+	.	gene_id "MSTRG.42002"; transcript_id "ENST00000553131"; exon_number "4"; gene_name "ERBB3"; ref_gene_id "ENSG00000065361";
chr12	StringTie	exon	56098500	56098575	1000	+	.	gene_id "MSTRG.42002"; transcript_id "ENST00000553131"; exon_number "5"; gene_name "ERBB3"; ref_gene_id "ENSG00000065361";
chr12	StringTie	exon	56098759	56098905	1000	+	.	gene_id "MSTRG.42002"; transcript_id "ENST00000553131"; exon_number "6"; gene_name "ERBB3"; ref_gene_id "ENSG00000065361";
chr12	StringTie	exon	56099648	56099745	1000	+	.	gene_id "MSTRG.42002"; transcript_id "ENST00000553131"; exon_number "7"; gene_name "ERBB3"; ref_gene_id "ENSG00000065361";
chr12	StringTie	exon	56099838	56100029	1000	+	.	gene_id "MSTRG.42002"; transcript_id "ENST00000553131"; exon_number "8"; gene_name "ERBB3"; ref_gene_id "ENSG00000065361";
chr12	StringTie	exon	56100174	56100245	1000	+	.	gene_id "MSTRG.42002"; transcript_id "ENST00000553131"; exon_number "9"; gene_name "ERBB3"; ref_gene_id "ENSG00000065361";
chr12	StringTie	exon	56101061	56101361	1000	+	.	gene_id "MSTRG.42002"; transcript_id "ENST00000553131"; exon_number "10"; gene_name "ERBB3"; ref_gene_id "ENSG00000065361";
chr12	StringTie	exon	56101529	56102806	1000	+	.	gene_id "MSTRG.42002"; transcript_id "ENST00000553131"; exon_number "11"; gene_name "ERBB3"; ref_gene_id "ENSG00000065361";
chr12	StringTie	transcript	56040575	56052502	1000	+	.	gene_id "MSTRG.42002"; transcript_id "MSTRG.42002.1";
chr12	StringTie	exon	56040575	56040985	1000	+	.	gene_id "MSTRG.42002"; transcript_id "MSTRG.42002.1"; exon_number "1";
chr12	StringTie	exon	56041811	56042169	1000	+	.	gene_id "MSTRG.42002"; transcript_id "MSTRG.42002.1"; exon_number "2";
chr12	StringTie	exon	56042425	56042602	1000	+	.	gene_id "MSTRG.42002"; transcript_id "MSTRG.42002.1"; exon_number "3";
chr12	StringTie	exon	56043363	56043493	1000	+	.	gene_id "MSTRG.42002"; transcript_id "MSTRG.42002.1"; exon_number "4";
chr12	StringTie	exon	56044119	56044150	1000	+	.	gene_id "MSTRG.42002"; transcript_id "MSTRG.42002.1"; exon_number "5";
chr12	StringTie	exon	56051101	56052502	1000	+	.	gene_id "MSTRG.42002"; transcript_id "MSTRG.42002.1"; exon_number "6";
chr12	StringTie	transcript	56041867	56044670	1000	+	.	gene_id "MSTRG.42002"; transcript_id "MSTRG.42002.10";
chr12	StringTie	exon	56041867	56042169	1000	+	.	gene_id "MSTRG.42002"; transcript_id "MSTRG.42002.10"; exon_number "1";
chr12	StringTie	exon	56042425	56042602	1000	+	.	gene_id "MSTRG.42002"; transcript_id "MSTRG.42002.10"; exon_number "2";
chr12	StringTie	exon	56043363	56043382	1000	+	.	gene_id "MSTRG.42002"; transcript_id "MSTRG.42002.10"; exon_number "3";
chr12	StringTie	exon	56043431	56043493	1000	+	.	gene_id "MSTRG.42002"; transcript_id "MSTRG.42002.10"; exon_number "4";
chr12	StringTie	exon	56044119	56044670	1000	+	.	gene_id "MSTRG.42002"; transcript_id "MSTRG.42002.10"; exon_number "5";
chr12	StringTie	transcript	56079553	56103600	1000	+	.	gene_id "MSTRG.42002"; transcript_id "MSTRG.42002.100";
chr12	StringTie	exon	56079553	56080382	1000	+	.	gene_id "MSTRG.42002"; transcript_id "MSTRG.42002.100"; exon_number "1";
chr12	StringTie	exon	56083467	56083548	1000	+	.	gene_id "MSTRG.42002"; transcript_id "MSTRG.42002.100"; exon_number "2";
chr12	StringTie	exon	56083751	56083902	1000	+	.	gene_id "MSTRG.42002"; transcript_id "MSTRG.42002.100"; exon_number "3";
chr12	StringTie	exon	56084995	56085181	1000	+	.	gene_id "MSTRG.42002"; transcript_id "MSTRG.42002.100"; exon_number "4";
chr12	StringTie	exon	56086531	56086656	1000	+	.	gene_id "MSTRG.42002"; transcript_id "MSTRG.42002.100"; exon_number "5";
chr12	StringTie	exon	56087577	56087642	1000	+	.	gene_id "MSTRG.42002"; transcript_id "MSTRG.42002.100"; exon_number "6";
chr12	StringTie	exon	56087795	56087913	1000	+	.	gene_id "MSTRG.42002"; transcript_id "MSTRG.42002.100"; exon_number "7";
chr12	StringTie	exon	56088021	56088162	1000	+	.	gene_id "MSTRG.42002"; transcript_id "MSTRG.42002.100"; exon_number "8";
chr12	StringTie	exon	56088543	56088656	1000	+	.	gene_id "MSTRG.42002"; transcript_id "MSTRG.42002.100"; exon_number "9";
chr12	StringTie	exon	56088748	56088868	1000	+	.	gene_id "MSTRG.42002"; transcript_id "MSTRG.42002.100"; exon_number "10";
chr12	StringTie	exon	56092747	56092820	1000	+	.	gene_id "MSTRG.42002"; transcript_id "MSTRG.42002.100"; exon_number "11";
chr12	StringTie	exon	56092986	56093076	1000	+	.	gene_id "MSTRG.42002"; transcript_id "MSTRG.42002.100"; exon_number "12";
chr12	StringTie	exon	56093345	56093550	1000	+	.	gene_id "MSTRG.42002"; transcript_id "MSTRG.42002.100"; exon_number "13";
chr12	StringTie	exon	56093770	56093896	1000	+	.	gene_id "MSTRG.42002"; transcript_id "MSTRG.42002.100"; exon_number "14";
chr12	StringTie	exon	56094099	56094189	1000	+	.	gene_id "MSTRG.42002"; transcript_id "MSTRG.42002.100"; exon_number "15";
chr12	StringTie	exon	56094402	56094556	1000	+	.	gene_id "MSTRG.42002"; transcript_id "MSTRG.42002.100"; exon_number "16";
chr12	StringTie	exon	56095257	56095310	1000	+	.	gene_id "MSTRG.42002"; transcript_id "MSTRG.42002.100"; exon_number "17";
chr12	StringTie	exon	56095665	56095806	1000	+	.	gene_id "MSTRG.42002"; transcript_id "MSTRG.42002.100"; exon_number "18";
chr12	StringTie	exon	56096503	56096622	1000	+	.	gene_id "MSTRG.42002"; transcript_id "MSTRG.42002.100"; exon_number "19";
chr12	StringTie	exon	56096748	56096846	1000	+	.	gene_id "MSTRG.42002"; transcript_id "MSTRG.42002.100"; exon_number "20";
chr12	StringTie	exon	56097045	56097230	1000	+	.	gene_id "MSTRG.42002"; transcript_id "MSTRG.42002.100"; exon_number "21";
chr12	StringTie	exon	56097785	56097940	1000	+	.	gene_id "MSTRG.42002"; transcript_id "MSTRG.42002.100"; exon_number "22";
chr12	StringTie	exon	56098500	56098575	1000	+	.	gene_id "MSTRG.42002"; transcript_id "MSTRG.42002.100"; exon_number "23";
chr12	StringTie	exon	56098759	56098905	1000	+	.	gene_id "MSTRG.42002"; transcript_id "MSTRG.42002.100"; exon_number "24";
chr12	StringTie	exon	56099648	56099745	1000	+	.	gene_id "MSTRG.42002"; transcript_id "MSTRG.42002.100"; exon_number "25";
chr12	StringTie	exon	56099838	56100029	1000	+	.	gene_id "MSTRG.42002"; transcript_id "MSTRG.42002.100"; exon_number "26";
chr12	StringTie	exon	56100174	56100245	1000	+	.	gene_id "MSTRG.42002"; transcript_id "MSTRG.42002.100"; exon_number "27";
chr12	StringTie	exon	56101061	56101361	1000	+	.	gene_id "MSTRG.42002"; transcript_id "MSTRG.42002.100"; exon_number "28";
chr12	StringTie	exon	56101529	56103600	1000	+	.	gene_id "MSTRG.42002"; transcript_id "MSTRG.42002.100"; exon_number "29";
chr12	StringTie	transcript	56079592	56103504	1000	+	.	gene_id "MSTRG.42002"; transcript_id "MSTRG.42002.101";
chr12	StringTie	exon	56079592	56080381	1000	+	.	gene_id "MSTRG.42002"; transcript_id "MSTRG.42002.101"; exon_number "1";
chr12	StringTie	exon	56083752	56083902	1000	+	.	gene_id "MSTRG.42002"; transcript_id "MSTRG.42002.101"; exon_number "2";
chr12	StringTie	exon	56084995	56085181	1000	+	.	gene_id "MSTRG.42002"; transcript_id "MSTRG.42002.101"; exon_number "3";
chr12	StringTie	exon	56086531	56086656	1000	+	.	gene_id "MSTRG.42002"; transcript_id "MSTRG.42002.101"; exon_number "4";
chr12	StringTie	exon	56087577	56087642	1000	+	.	gene_id "MSTRG.42002"; transcript_id "MSTRG.42002.101"; exon_number "5";
chr12	StringTie	exon	56087795	56087913	1000	+	.	gene_id "MSTRG.42002"; transcript_id "MSTRG.42002.101"; exon_number "6";
chr12	StringTie	exon	56088021	56088162	1000	+	.	gene_id "MSTRG.42002"; transcript_id "MSTRG.42002.101"; exon_number "7";
chr12	StringTie	exon	56088543	56088656	1000	+	.	gene_id "MSTRG.42002"; transcript_id "MSTRG.42002.101"; exon_number "8";
chr12	StringTie	exon	56088748	56088868	1000	+	.	gene_id "MSTRG.42002"; transcript_id "MSTRG.42002.101"; exon_number "9";
chr12	StringTie	exon	56092747	56092820	1000	+	.	gene_id "MSTRG.42002"; transcript_id "MSTRG.42002.101"; exon_number "10";
chr12	StringTie	exon	56092986	56093076	1000	+	.	gene_id "MSTRG.42002"; transcript_id "MSTRG.42002.101"; exon_number "11";
chr12	StringTie	exon	56093345	56093550	1000	+	.	gene_id "MSTRG.42002"; transcript_id "MSTRG.42002.101"; exon_number "12";
chr12	StringTie	exon	56093770	56093896	1000	+	.	gene_id "MSTRG.42002"; transcript_id "MSTRG.42002.101"; exon_number "13";
chr12	StringTie	exon	56094099	56094189	1000	+	.	gene_id "MSTRG.42002"; transcript_id "MSTRG.42002.101"; exon_number "14";
chr12	StringTie	exon	56094402	56094556	1000	+	.	gene_id "MSTRG.42002"; transcript_id "MSTRG.42002.101"; exon_number "15";
chr12	StringTie	exon	56095257	56095310	1000	+	.	gene_id "MSTRG.42002"; transcript_id "MSTRG.42002.101"; exon_number "16";
chr12	StringTie	exon	56095665	56095806	1000	+	.	gene_id "MSTRG.42002"; transcript_id "MSTRG.42002.101"; exon_number "17";
chr12	StringTie	exon	56096503	56096622	1000	+	.	gene_id "MSTRG.42002"; transcript_id "MSTRG.42002.101"; exon_number "18";
chr12	StringTie	exon	56096748	56096846	1000	+	.	gene_id "MSTRG.42002"; transcript_id "MSTRG.42002.101"; exon_number "19";
chr12	StringTie	exon	56097045	56097230	1000	+	.	gene_id "MSTRG.42002"; transcript_id "MSTRG.42002.101"; exon_number "20";
chr12	StringTie	exon	56097785	56097940	1000	+	.	gene_id "MSTRG.42002"; transcript_id "MSTRG.42002.101"; exon_number "21";
chr12	StringTie	exon	56098500	56098575	1000	+	.	gene_id "MSTRG.42002"; transcript_id "MSTRG.42002.101"; exon_number "22";
chr12	StringTie	exon	56098759	56098905	1000	+	.	gene_id "MSTRG.42002"; transcript_id "MSTRG.42002.101"; exon_number "23";
chr12	StringTie	exon	56099648	56099745	1000	+	.	gene_id "MSTRG.42002"; transcript_id "MSTRG.42002.101"; exon_number "24";
chr12	StringTie	exon	56099838	56100029	1000	+	.	gene_id "MSTRG.42002"; transcript_id "MSTRG.42002.101"; exon_number "25";
chr12	StringTie	exon	56100174	56100245	1000	+	.	gene_id "MSTRG.42002"; transcript_id "MSTRG.42002.101"; exon_number "26";
chr12	StringTie	exon	56101061	56101361	1000	+	.	gene_id "MSTRG.42002"; transcript_id "MSTRG.42002.101"; exon_number "27";
chr12	StringTie	exon	56101529	56103504	1000	+	.	gene_id "MSTRG.42002"; transcript_id "MSTRG.42002.101"; exon_number "28";
chr12	StringTie	transcript	56079635	56114499	1000	+	.	gene_id "MSTRG.42002"; transcript_id "MSTRG.42002.102";
chr12	StringTie	exon	56079635	56079934	1000	+	.	gene_id "MSTRG.42002"; transcript_id "MSTRG.42002.102"; exon_number "1";
chr12	StringTie	exon	56080200	56080382	1000	+	.	gene_id "MSTRG.42002"; transcript_id "MSTRG.42002.102"; exon_number "2";
chr12	StringTie	exon	56083751	56083902	1000	+	.	gene_id "MSTRG.42002"; transcript_id "MSTRG.42002.102"; exon_number "3";
chr12	StringTie	exon	56084995	56085181	1000	+	.	gene_id "MSTRG.42002"; transcript_id "MSTRG.42002.102"; exon_number "4";
chr12	StringTie	exon	56086531	56086656	1000	+	.	gene_id "MSTRG.42002"; transcript_id "MSTRG.42002.102"; exon_number "5";
chr12	StringTie	exon	56087577	56087642	1000	+	.	gene_id "MSTRG.42002"; transcript_id "MSTRG.42002.102"; exon_number "6";
chr12	StringTie	exon	56087795	56087913	1000	+	.	gene_id "MSTRG.42002"; transcript_id "MSTRG.42002.102"; exon_number "7";
chr12	StringTie	exon	56088021	56088162	1000	+	.	gene_id "MSTRG.42002"; transcript_id "MSTRG.42002.102"; exon_number "8";
chr12	StringTie	exon	56088543	56088656	1000	+	.	gene_id "MSTRG.42002"; transcript_id "MSTRG.42002.102"; exon_number "9";
chr12	StringTie	exon	56088748	56088868	1000	+	.	gene_id "MSTRG.42002"; transcript_id "MSTRG.42002.102"; exon_number "10";
chr12	StringTie	exon	56092747	56092820	1000	+	.	gene_id "MSTRG.42002"; transcript_id "MSTRG.42002.102"; exon_number "11";
chr12	StringTie	exon	56092986	56093076	1000	+	.	gene_id "MSTRG.42002"; transcript_id "MSTRG.42002.102"; exon_number "12";
chr12	StringTie	exon	56093345	56093550	1000	+	.	gene_id "MSTRG.42002"; transcript_id "MSTRG.42002.102"; exon_number "13";
chr12	StringTie	exon	56093764	56093896	1000	+	.	gene_id "MSTRG.42002"; transcript_id "MSTRG.42002.102"; exon_number "14";
chr12	StringTie	exon	56094099	56094189	1000	+	.	gene_id "MSTRG.42002"; transcript_id "MSTRG.42002.102"; exon_number "15";
chr12	StringTie	exon	56094402	56094556	1000	+	.	gene_id "MSTRG.42002"; transcript_id "MSTRG.42002.102"; exon_number "16";
chr12	StringTie	exon	56095257	56095310	1000	+	.	gene_id "MSTRG.42002"; transcript_id "MSTRG.42002.102"; exon_number "17";
chr12	StringTie	exon	56095665	56095806	1000	+	.	gene_id "MSTRG.42002"; transcript_id "MSTRG.42002.102"; exon_number "18";
chr12	StringTie	exon	56096503	56096622	1000	+	.	gene_id "MSTRG.42002"; transcript_id "MSTRG.42002.102"; exon_number "19";
chr12	StringTie	exon	56096748	56096846	1000	+	.	gene_id "MSTRG.42002"; transcript_id "MSTRG.42002.102"; exon_number "20";
chr12	StringTie	exon	56097045	56097230	1000	+	.	gene_id "MSTRG.42002"; transcript_id "MSTRG.42002.102"; exon_number "21";
chr12	StringTie	exon	56097785	56097940	1000	+	.	gene_id "MSTRG.42002"; transcript_id "MSTRG.42002.102"; exon_number "22";
chr12	StringTie	exon	56098500	56098575	1000	+	.	gene_id "MSTRG.42002"; transcript_id "MSTRG.42002.102"; exon_number "23";
chr12	StringTie	exon	56098759	56098905	1000	+	.	gene_id "MSTRG.42002"; transcript_id "MSTRG.42002.102"; exon_number "24";
chr12	StringTie	exon	56099648	56099745	1000	+	.	gene_id "MSTRG.42002"; transcript_id "MSTRG.42002.102"; exon_number "25";
chr12	StringTie	exon	56099838	56100029	1000	+	.	gene_id "MSTRG.42002"; transcript_id "MSTRG.42002.102"; exon_number "26";
chr12	StringTie	exon	56100174	56100245	1000	+	.	gene_id "MSTRG.42002"; transcript_id "MSTRG.42002.102"; exon_number "27";
chr12	StringTie	exon	56101061	56101361	1000	+	.	gene_id "MSTRG.42002"; transcript_id "MSTRG.42002.102"; exon_number "28";
chr12	StringTie	exon	56101529	56105098	1000	+	.	gene_id "MSTRG.42002"; transcript_id "MSTRG.42002.102"; exon_number "29";
chr12	StringTie	exon	56106588	56106716	1000	+	.	gene_id "MSTRG.42002"; transcript_id "MSTRG.42002.102"; exon_number "30";
chr12	StringTie	exon	56106990	56107095	1000	+	.	gene_id "MSTRG.42002"; transcript_id "MSTRG.42002.102"; exon_number "31";
chr12	StringTie	exon	56107187	56107256	1000	+	.	gene_id "MSTRG.42002"; transcript_id "MSTRG.42002.102"; exon_number "32";
chr12	StringTie	exon	56107521	56107613	1000	+	.	gene_id "MSTRG.42002"; transcript_id "MSTRG.42002.102"; exon_number "33";
chr12	StringTie	exon	56109230	56109293	1000	+	.	gene_id "MSTRG.42002"; transcript_id "MSTRG.42002.102"; exon_number "34";
chr12	StringTie	exon	56109857	56109935	1000	+	.	gene_id "MSTRG.42002"; transcript_id "MSTRG.42002.102"; exon_number "35";
chr12	StringTie	exon	56110399	56110477	1000	+	.	gene_id "MSTRG.42002"; transcript_id "MSTRG.42002.102"; exon_number "36";
chr12	StringTie	exon	56110559	56110692	1000	+	.	gene_id "MSTRG.42002"; transcript_id "MSTRG.42002.102"; exon_number "37";
chr12	StringTie	exon	56110966	56111058	1000	+	.	gene_id "MSTRG.42002"; transcript_id "MSTRG.42002.102"; exon_number "38";
chr12	StringTie	exon	56111182	56111309	1000	+	.	gene_id "MSTRG.42002"; transcript_id "MSTRG.42002.102"; exon_number "39";
chr12	StringTie	exon	56111476	56111529	1000	+	.	gene_id "MSTRG.42002"; transcript_id "MSTRG.42002.102"; exon_number "40";
chr12	StringTie	exon	56112823	56114499	1000	+	.	gene_id "MSTRG.42002"; transcript_id "MSTRG.42002.102"; exon_number "41";
chr12	StringTie	transcript	56079658	56117943	1000	+	.	gene_id "MSTRG.42002"; transcript_id "MSTRG.42002.103";
chr12	StringTie	exon	56079658	56080382	1000	+	.	gene_id "MSTRG.42002"; transcript_id "MSTRG.42002.103"; exon_number "1";
chr12	StringTie	exon	56083751	56083902	1000	+	.	gene_id "MSTRG.42002"; transcript_id "MSTRG.42002.103"; exon_number "2";
chr12	StringTie	exon	56084995	56085181	1000	+	.	gene_id "MSTRG.42002"; transcript_id "MSTRG.42002.103"; exon_number "3";
chr12	StringTie	exon	56086531	56086656	1000	+	.	gene_id "MSTRG.42002"; transcript_id "MSTRG.42002.103"; exon_number "4";
chr12	StringTie	exon	56087577	56087642	1000	+	.	gene_id "MSTRG.42002"; transcript_id "MSTRG.42002.103"; exon_number "5";
chr12	StringTie	exon	56087795	56087913	1000	+	.	gene_id "MSTRG.42002"; transcript_id "MSTRG.42002.103"; exon_number "6";
chr12	StringTie	exon	56088021	56088162	1000	+	.	gene_id "MSTRG.42002"; transcript_id "MSTRG.42002.103"; exon_number "7";
chr12	StringTie	exon	56088543	56088656	1000	+	.	gene_id "MSTRG.42002"; transcript_id "MSTRG.42002.103"; exon_number "8";
chr12	StringTie	exon	56088748	56088868	1000	+	.	gene_id "MSTRG.42002"; transcript_id "MSTRG.42002.103"; exon_number "9";
chr12	StringTie	exon	56092747	56092820	1000	+	.	gene_id "MSTRG.42002"; transcript_id "MSTRG.42002.103"; exon_number "10";
chr12	StringTie	exon	56092986	56093076	1000	+	.	gene_id "MSTRG.42002"; transcript_id "MSTRG.42002.103"; exon_number "11";
chr12	StringTie	exon	56093345	56093550	1000	+	.	gene_id "MSTRG.42002"; transcript_id "MSTRG.42002.103"; exon_number "12";
chr12	StringTie	exon	56093764	56093896	1000	+	.	gene_id "MSTRG.42002"; transcript_id "MSTRG.42002.103"; exon_number "13";
chr12	StringTie	exon	56094099	56094556	1000	+	.	gene_id "MSTRG.42002"; transcript_id "MSTRG.42002.103"; exon_number "14";
chr12	StringTie	exon	56095257	56095310	1000	+	.	gene_id "MSTRG.42002"; transcript_id "MSTRG.42002.103"; exon_number "15";
chr12	StringTie	exon	56095665	56095806	1000	+	.	gene_id "MSTRG.42002"; transcript_id "MSTRG.42002.103"; exon_number "16";
chr12	StringTie	exon	56096503	56096622	1000	+	.	gene_id "MSTRG.42002"; transcript_id "MSTRG.42002.103"; exon_number "17";
chr12	StringTie	exon	56096748	56096846	1000	+	.	gene_id "MSTRG.42002"; transcript_id "MSTRG.42002.103"; exon_number "18";
chr12	StringTie	exon	56097045	56097230	1000	+	.	gene_id "MSTRG.42002"; transcript_id "MSTRG.42002.103"; exon_number "19";
chr12	StringTie	exon	56097785	56097940	1000	+	.	gene_id "MSTRG.42002"; transcript_id "MSTRG.42002.103"; exon_number "20";
chr12	StringTie	exon	56098500	56098575	1000	+	.	gene_id "MSTRG.42002"; transcript_id "MSTRG.42002.103"; exon_number "21";
chr12	StringTie	exon	56098759	56098905	1000	+	.	gene_id "MSTRG.42002"; transcript_id "MSTRG.42002.103"; exon_number "22";
chr12	StringTie	exon	56099648	56099745	1000	+	.	gene_id "MSTRG.42002"; transcript_id "MSTRG.42002.103"; exon_number "23";
chr12	StringTie	exon	56099838	56100029	1000	+	.	gene_id "MSTRG.42002"; transcript_id "MSTRG.42002.103"; exon_number "24";
chr12	StringTie	exon	56100174	56100245	1000	+	.	gene_id "MSTRG.42002"; transcript_id "MSTRG.42002.103"; exon_number "25";
chr12	StringTie	exon	56101061	56101361	1000	+	.	gene_id "MSTRG.42002"; transcript_id "MSTRG.42002.103"; exon_number "26";
chr12	StringTie	exon	56101529	56104825	1000	+	.	gene_id "MSTRG.42002"; transcript_id "MSTRG.42002.103"; exon_number "27";
chr12	StringTie	exon	56106588	56106716	1000	+	.	gene_id "MSTRG.42002"; transcript_id "MSTRG.42002.103"; exon_number "28";
chr12	StringTie	exon	56106990	56107095	1000	+	.	gene_id "MSTRG.42002"; transcript_id "MSTRG.42002.103"; exon_number "29";
chr12	StringTie	exon	56107187	56107256	1000	+	.	gene_id "MSTRG.42002"; transcript_id "MSTRG.42002.103"; exon_number "30";
chr12	StringTie	exon	56107521	56107613	1000	+	.	gene_id "MSTRG.42002"; transcript_id "MSTRG.42002.103"; exon_number "31";
chr12	StringTie	exon	56109230	56109293	1000	+	.	gene_id "MSTRG.42002"; transcript_id "MSTRG.42002.103"; exon_number "32";
chr12	StringTie	exon	56109857	56109935	1000	+	.	gene_id "MSTRG.42002"; transcript_id "MSTRG.42002.103"; exon_number "33";
chr12	StringTie	exon	56110399	56110477	1000	+	.	gene_id "MSTRG.42002"; transcript_id "MSTRG.42002.103"; exon_number "34";
chr12	StringTie	exon	56110559	56110692	1000	+	.	gene_id "MSTRG.42002"; transcript_id "MSTRG.42002.103"; exon_number "35";
chr12	StringTie	exon	56110964	56111058	1000	+	.	gene_id "MSTRG.42002"; transcript_id "MSTRG.42002.103"; exon_number "36";
chr12	StringTie	exon	56111182	56111309	1000	+	.	gene_id "MSTRG.42002"; transcript_id "MSTRG.42002.103"; exon_number "37";
chr12	StringTie	exon	56111476	56111529	1000	+	.	gene_id "MSTRG.42002"; transcript_id "MSTRG.42002.103"; exon_number "38";
chr12	StringTie	exon	56112823	56112889	1000	+	.	gene_id "MSTRG.42002"; transcript_id "MSTRG.42002.103"; exon_number "39";
chr12	StringTie	exon	56116775	56116799	1000	+	.	gene_id "MSTRG.42002"; transcript_id "MSTRG.42002.103"; exon_number "40";
chr12	StringTie	exon	56117189	56117211	1000	+	.	gene_id "MSTRG.42002"; transcript_id "MSTRG.42002.103"; exon_number "41";
chr12	StringTie	exon	56117482	56117943	1000	+	.	gene_id "MSTRG.42002"; transcript_id "MSTRG.42002.103"; exon_number "42";
chr12	StringTie	transcript	56079672	56103591	1000	+	.	gene_id "MSTRG.42002"; transcript_id "MSTRG.42002.104";
chr12	StringTie	exon	56079672	56079934	1000	+	.	gene_id "MSTRG.42002"; transcript_id "MSTRG.42002.104"; exon_number "1";
chr12	StringTie	exon	56080197	56080382	1000	+	.	gene_id "MSTRG.42002"; transcript_id "MSTRG.42002.104"; exon_number "2";
chr12	StringTie	exon	56083751	56083902	1000	+	.	gene_id "MSTRG.42002"; transcript_id "MSTRG.42002.104"; exon_number "3";
chr12	StringTie	exon	56084995	56085285	1000	+	.	gene_id "MSTRG.42002"; transcript_id "MSTRG.42002.104"; exon_number "4";
chr12	StringTie	exon	56086531	56086656	1000	+	.	gene_id "MSTRG.42002"; transcript_id "MSTRG.42002.104"; exon_number "5";
chr12	StringTie	exon	56087577	56087642	1000	+	.	gene_id "MSTRG.42002"; transcript_id "MSTRG.42002.104"; exon_number "6";
chr12	StringTie	exon	56087795	56087913	1000	+	.	gene_id "MSTRG.42002"; transcript_id "MSTRG.42002.104"; exon_number "7";
chr12	StringTie	exon	56088021	56088162	1000	+	.	gene_id "MSTRG.42002"; transcript_id "MSTRG.42002.104"; exon_number "8";
chr12	StringTie	exon	56088543	56088656	1000	+	.	gene_id "MSTRG.42002"; transcript_id "MSTRG.42002.104"; exon_number "9";
chr12	StringTie	exon	56088748	56088868	1000	+	.	gene_id "MSTRG.42002"; transcript_id "MSTRG.42002.104"; exon_number "10";
chr12	StringTie	exon	56092747	56092820	1000	+	.	gene_id "MSTRG.42002"; transcript_id "MSTRG.42002.104"; exon_number "11";
chr12	StringTie	exon	56092986	56093076	1000	+	.	gene_id "MSTRG.42002"; transcript_id "MSTRG.42002.104"; exon_number "12";
chr12	StringTie	exon	56093345	56093550	1000	+	.	gene_id "MSTRG.42002"; transcript_id "MSTRG.42002.104"; exon_number "13";
chr12	StringTie	exon	56093764	56093896	1000	+	.	gene_id "MSTRG.42002"; transcript_id "MSTRG.42002.104"; exon_number "14";
chr12	StringTie	exon	56094099	56094189	1000	+	.	gene_id "MSTRG.42002"; transcript_id "MSTRG.42002.104"; exon_number "15";
chr12	StringTie	exon	56094402	56094556	1000	+	.	gene_id "MSTRG.42002"; transcript_id "MSTRG.42002.104"; exon_number "16";
chr12	StringTie	exon	56095257	56095310	1000	+	.	gene_id "MSTRG.42002"; transcript_id "MSTRG.42002.104"; exon_number "17";
chr12	StringTie	exon	56095665	56095806	1000	+	.	gene_id "MSTRG.42002"; transcript_id "MSTRG.42002.104"; exon_number "18";
chr12	StringTie	exon	56096503	56096622	1000	+	.	gene_id "MSTRG.42002"; transcript_id "MSTRG.42002.104"; exon_number "19";
chr12	StringTie	exon	56096748	56096846	1000	+	.	gene_id "MSTRG.42002"; transcript_id "MSTRG.42002.104"; exon_number "20";
chr12	StringTie	exon	56097045	56097230	1000	+	.	gene_id "MSTRG.42002"; transcript_id "MSTRG.42002.104"; exon_number "21";
chr12	StringTie	exon	56097785	56097940	1000	+	.	gene_id "MSTRG.42002"; transcript_id "MSTRG.42002.104"; exon_number "22";
chr12	StringTie	exon	56098500	56098575	1000	+	.	gene_id "MSTRG.42002"; transcript_id "MSTRG.42002.104"; exon_number "23";
chr12	StringTie	exon	56098759	56098905	1000	+	.	gene_id "MSTRG.42002"; transcript_id "MSTRG.42002.104"; exon_number "24";
chr12	StringTie	exon	56099648	56099745	1000	+	.	gene_id "MSTRG.42002"; transcript_id "MSTRG.42002.104"; exon_number "25";
chr12	StringTie	exon	56099838	56100029	1000	+	.	gene_id "MSTRG.42002"; transcript_id "MSTRG.42002.104"; exon_number "26";
chr12	StringTie	exon	56100174	56100245	1000	+	.	gene_id "MSTRG.42002"; transcript_id "MSTRG.42002.104"; exon_number "27";
chr12	StringTie	exon	56101061	56101361	1000	+	.	gene_id "MSTRG.42002"; transcript_id "MSTRG.42002.104"; exon_number "28";
chr12	StringTie	exon	56101529	56103591	1000	+	.	gene_id "MSTRG.42002"; transcript_id "MSTRG.42002.104"; exon_number "29";
chr12	StringTie	transcript	56079694	56117943	1000	+	.	gene_id "MSTRG.42002"; transcript_id "MSTRG.42002.105";
chr12	StringTie	exon	56079694	56079934	1000	+	.	gene_id "MSTRG.42002"; transcript_id "MSTRG.42002.105"; exon_number "1";
chr12	StringTie	exon	56080223	56080382	1000	+	.	gene_id "MSTRG.42002"; transcript_id "MSTRG.42002.105"; exon_number "2";
chr12	StringTie	exon	56083751	56083902	1000	+	.	gene_id "MSTRG.42002"; transcript_id "MSTRG.42002.105"; exon_number "3";
chr12	StringTie	exon	56084995	56085181	1000	+	.	gene_id "MSTRG.42002"; transcript_id "MSTRG.42002.105"; exon_number "4";
chr12	StringTie	exon	56086531	56086656	1000	+	.	gene_id "MSTRG.42002"; transcript_id "MSTRG.42002.105"; exon_number "5";
chr12	StringTie	exon	56087577	56087642	1000	+	.	gene_id "MSTRG.42002"; transcript_id "MSTRG.42002.105"; exon_number "6";
chr12	StringTie	exon	56087795	56087913	1000	+	.	gene_id "MSTRG.42002"; transcript_id "MSTRG.42002.105"; exon_number "7";
chr12	StringTie	exon	56088021	56088162	1000	+	.	gene_id "MSTRG.42002"; transcript_id "MSTRG.42002.105"; exon_number "8";
chr12	StringTie	exon	56088543	56088656	1000	+	.	gene_id "MSTRG.42002"; transcript_id "MSTRG.42002.105"; exon_number "9";
chr12	StringTie	exon	56088748	56088868	1000	+	.	gene_id "MSTRG.42002"; transcript_id "MSTRG.42002.105"; exon_number "10";
chr12	StringTie	exon	56092747	56092820	1000	+	.	gene_id "MSTRG.42002"; transcript_id "MSTRG.42002.105"; exon_number "11";
chr12	StringTie	exon	56092986	56093076	1000	+	.	gene_id "MSTRG.42002"; transcript_id "MSTRG.42002.105"; exon_number "12";
chr12	StringTie	exon	56093345	56093550	1000	+	.	gene_id "MSTRG.42002"; transcript_id "MSTRG.42002.105"; exon_number "13";
chr12	StringTie	exon	56093764	56093896	1000	+	.	gene_id "MSTRG.42002"; transcript_id "MSTRG.42002.105"; exon_number "14";
chr12	StringTie	exon	56094099	56094189	1000	+	.	gene_id "MSTRG.42002"; transcript_id "MSTRG.42002.105"; exon_number "15";
chr12	StringTie	exon	56094402	56094556	1000	+	.	gene_id "MSTRG.42002"; transcript_id "MSTRG.42002.105"; exon_number "16";
chr12	StringTie	exon	56095257	56095310	1000	+	.	gene_id "MSTRG.42002"; transcript_id "MSTRG.42002.105"; exon_number "17";
chr12	StringTie	exon	56095665	56095806	1000	+	.	gene_id "MSTRG.42002"; transcript_id "MSTRG.42002.105"; exon_number "18";
chr12	StringTie	exon	56096503	56096622	1000	+	.	gene_id "MSTRG.42002"; transcript_id "MSTRG.42002.105"; exon_number "19";
chr12	StringTie	exon	56096748	56096846	1000	+	.	gene_id "MSTRG.42002"; transcript_id "MSTRG.42002.105"; exon_number "20";
chr12	StringTie	exon	56097045	56097230	1000	+	.	gene_id "MSTRG.42002"; transcript_id "MSTRG.42002.105"; exon_number "21";
chr12	StringTie	exon	56097785	56097940	1000	+	.	gene_id "MSTRG.42002"; transcript_id "MSTRG.42002.105"; exon_number "22";
chr12	StringTie	exon	56098500	56098575	1000	+	.	gene_id "MSTRG.42002"; transcript_id "MSTRG.42002.105"; exon_number "23";
chr12	StringTie	exon	56098759	56098905	1000	+	.	gene_id "MSTRG.42002"; transcript_id "MSTRG.42002.105"; exon_number "24";
chr12	StringTie	exon	56099648	56099745	1000	+	.	gene_id "MSTRG.42002"; transcript_id "MSTRG.42002.105"; exon_number "25";
chr12	StringTie	exon	56099838	56100029	1000	+	.	gene_id "MSTRG.42002"; transcript_id "MSTRG.42002.105"; exon_number "26";
chr12	StringTie	exon	56100174	56100245	1000	+	.	gene_id "MSTRG.42002"; transcript_id "MSTRG.42002.105"; exon_number "27";
chr12	StringTie	exon	56101061	56101361	1000	+	.	gene_id "MSTRG.42002"; transcript_id "MSTRG.42002.105"; exon_number "28";
chr12	StringTie	exon	56101529	56104825	1000	+	.	gene_id "MSTRG.42002"; transcript_id "MSTRG.42002.105"; exon_number "29";
chr12	StringTie	exon	56106588	56106716	1000	+	.	gene_id "MSTRG.42002"; transcript_id "MSTRG.42002.105"; exon_number "30";
chr12	StringTie	exon	56106990	56107095	1000	+	.	gene_id "MSTRG.42002"; transcript_id "MSTRG.42002.105"; exon_number "31";
chr12	StringTie	exon	56107187	56107256	1000	+	.	gene_id "MSTRG.42002"; transcript_id "MSTRG.42002.105"; exon_number "32";
chr12	StringTie	exon	56107521	56107613	1000	+	.	gene_id "MSTRG.42002"; transcript_id "MSTRG.42002.105"; exon_number "33";
chr12	StringTie	exon	56109230	56109293	1000	+	.	gene_id "MSTRG.42002"; transcript_id "MSTRG.42002.105"; exon_number "34";
chr12	StringTie	exon	56109857	56109935	1000	+	.	gene_id "MSTRG.42002"; transcript_id "MSTRG.42002.105"; exon_number "35";
chr12	StringTie	exon	56110399	56110477	1000	+	.	gene_id "MSTRG.42002"; transcript_id "MSTRG.42002.105"; exon_number "36";
chr12	StringTie	exon	56110559	56110692	1000	+	.	gene_id "MSTRG.42002"; transcript_id "MSTRG.42002.105"; exon_number "37";
chr12	StringTie	exon	56110964	56111058	1000	+	.	gene_id "MSTRG.42002"; transcript_id "MSTRG.42002.105"; exon_number "38";
chr12	StringTie	exon	56111182	56111309	1000	+	.	gene_id "MSTRG.42002"; transcript_id "MSTRG.42002.105"; exon_number "39";
chr12	StringTie	exon	56111476	56111529	1000	+	.	gene_id "MSTRG.42002"; transcript_id "MSTRG.42002.105"; exon_number "40";
chr12	StringTie	exon	56112823	56112889	1000	+	.	gene_id "MSTRG.42002"; transcript_id "MSTRG.42002.105"; exon_number "41";
chr12	StringTie	exon	56115798	56116799	1000	+	.	gene_id "MSTRG.42002"; transcript_id "MSTRG.42002.105"; exon_number "42";
chr12	StringTie	exon	56117189	56117211	1000	+	.	gene_id "MSTRG.42002"; transcript_id "MSTRG.42002.105"; exon_number "43";
chr12	StringTie	exon	56117482	56117943	1000	+	.	gene_id "MSTRG.42002"; transcript_id "MSTRG.42002.105"; exon_number "44";
chr12	StringTie	transcript	56079710	56103548	1000	+	.	gene_id "MSTRG.42002"; transcript_id "MSTRG.42002.106";
chr12	StringTie	exon	56079710	56080382	1000	+	.	gene_id "MSTRG.42002"; transcript_id "MSTRG.42002.106"; exon_number "1";
chr12	StringTie	exon	56083751	56083902	1000	+	.	gene_id "MSTRG.42002"; transcript_id "MSTRG.42002.106"; exon_number "2";
chr12	StringTie	exon	56084995	56085181	1000	+	.	gene_id "MSTRG.42002"; transcript_id "MSTRG.42002.106"; exon_number "3";
chr12	StringTie	exon	56086531	56086656	1000	+	.	gene_id "MSTRG.42002"; transcript_id "MSTRG.42002.106"; exon_number "4";
chr12	StringTie	exon	56087577	56087642	1000	+	.	gene_id "MSTRG.42002"; transcript_id "MSTRG.42002.106"; exon_number "5";
chr12	StringTie	exon	56087795	56087913	1000	+	.	gene_id "MSTRG.42002"; transcript_id "MSTRG.42002.106"; exon_number "6";
chr12	StringTie	exon	56088021	56088162	1000	+	.	gene_id "MSTRG.42002"; transcript_id "MSTRG.42002.106"; exon_number "7";
chr12	StringTie	exon	56088543	56088656	1000	+	.	gene_id "MSTRG.42002"; transcript_id "MSTRG.42002.106"; exon_number "8";
chr12	StringTie	exon	56088748	56088868	1000	+	.	gene_id "MSTRG.42002"; transcript_id "MSTRG.42002.106"; exon_number "9";
chr12	StringTie	exon	56092747	56092820	1000	+	.	gene_id "MSTRG.42002"; transcript_id "MSTRG.42002.106"; exon_number "10";
chr12	StringTie	exon	56092986	56093076	1000	+	.	gene_id "MSTRG.42002"; transcript_id "MSTRG.42002.106"; exon_number "11";
chr12	StringTie	exon	56093345	56093550	1000	+	.	gene_id "MSTRG.42002"; transcript_id "MSTRG.42002.106"; exon_number "12";
chr12	StringTie	exon	56093764	56093896	1000	+	.	gene_id "MSTRG.42002"; transcript_id "MSTRG.42002.106"; exon_number "13";
chr12	StringTie	exon	56094099	56094189	1000	+	.	gene_id "MSTRG.42002"; transcript_id "MSTRG.42002.106"; exon_number "14";
chr12	StringTie	exon	56094402	56094556	1000	+	.	gene_id "MSTRG.42002"; transcript_id "MSTRG.42002.106"; exon_number "15";
chr12	StringTie	exon	56095257	56095310	1000	+	.	gene_id "MSTRG.42002"; transcript_id "MSTRG.42002.106"; exon_number "16";
chr12	StringTie	exon	56095665	56095801	1000	+	.	gene_id "MSTRG.42002"; transcript_id "MSTRG.42002.106"; exon_number "17";
chr12	StringTie	exon	56096503	56096622	1000	+	.	gene_id "MSTRG.42002"; transcript_id "MSTRG.42002.106"; exon_number "18";
chr12	StringTie	exon	56096748	56096846	1000	+	.	gene_id "MSTRG.42002"; transcript_id "MSTRG.42002.106"; exon_number "19";
chr12	StringTie	exon	56097045	56097230	1000	+	.	gene_id "MSTRG.42002"; transcript_id "MSTRG.42002.106"; exon_number "20";
chr12	StringTie	exon	56097785	56097940	1000	+	.	gene_id "MSTRG.42002"; transcript_id "MSTRG.42002.106"; exon_number "21";
chr12	StringTie	exon	56098500	56098575	1000	+	.	gene_id "MSTRG.42002"; transcript_id "MSTRG.42002.106"; exon_number "22";
chr12	StringTie	exon	56098759	56098905	1000	+	.	gene_id "MSTRG.42002"; transcript_id "MSTRG.42002.106"; exon_number "23";
chr12	StringTie	exon	56099648	56099745	1000	+	.	gene_id "MSTRG.42002"; transcript_id "MSTRG.42002.106"; exon_number "24";
chr12	StringTie	exon	56099838	56100029	1000	+	.	gene_id "MSTRG.42002"; transcript_id "MSTRG.42002.106"; exon_number "25";
chr12	StringTie	exon	56100174	56100245	1000	+	.	gene_id "MSTRG.42002"; transcript_id "MSTRG.42002.106"; exon_number "26";
chr12	StringTie	exon	56101061	56101361	1000	+	.	gene_id "MSTRG.42002"; transcript_id "MSTRG.42002.106"; exon_number "27";
chr12	StringTie	exon	56101529	56103548	1000	+	.	gene_id "MSTRG.42002"; transcript_id "MSTRG.42002.106"; exon_number "28";
chr12	StringTie	transcript	56079738	56114650	1000	+	.	gene_id "MSTRG.42002"; transcript_id "MSTRG.42002.107";
chr12	StringTie	exon	56079738	56080382	1000	+	.	gene_id "MSTRG.42002"; transcript_id "MSTRG.42002.107"; exon_number "1";
chr12	StringTie	exon	56083751	56083902	1000	+	.	gene_id "MSTRG.42002"; transcript_id "MSTRG.42002.107"; exon_number "2";
chr12	StringTie	exon	56084995	56085181	1000	+	.	gene_id "MSTRG.42002"; transcript_id "MSTRG.42002.107"; exon_number "3";
chr12	StringTie	exon	56086531	56086656	1000	+	.	gene_id "MSTRG.42002"; transcript_id "MSTRG.42002.107"; exon_number "4";
chr12	StringTie	exon	56087577	56087642	1000	+	.	gene_id "MSTRG.42002"; transcript_id "MSTRG.42002.107"; exon_number "5";
chr12	StringTie	exon	56087795	56087913	1000	+	.	gene_id "MSTRG.42002"; transcript_id "MSTRG.42002.107"; exon_number "6";
chr12	StringTie	exon	56088021	56088162	1000	+	.	gene_id "MSTRG.42002"; transcript_id "MSTRG.42002.107"; exon_number "7";
chr12	StringTie	exon	56088543	56088656	1000	+	.	gene_id "MSTRG.42002"; transcript_id "MSTRG.42002.107"; exon_number "8";
chr12	StringTie	exon	56088748	56088868	1000	+	.	gene_id "MSTRG.42002"; transcript_id "MSTRG.42002.107"; exon_number "9";
chr12	StringTie	exon	56092747	56092820	1000	+	.	gene_id "MSTRG.42002"; transcript_id "MSTRG.42002.107"; exon_number "10";
chr12	StringTie	exon	56092986	56093076	1000	+	.	gene_id "MSTRG.42002"; transcript_id "MSTRG.42002.107"; exon_number "11";
chr12	StringTie	exon	56093345	56093550	1000	+	.	gene_id "MSTRG.42002"; transcript_id "MSTRG.42002.107"; exon_number "12";
chr12	StringTie	exon	56093764	56093896	1000	+	.	gene_id "MSTRG.42002"; transcript_id "MSTRG.42002.107"; exon_number "13";
chr12	StringTie	exon	56094099	56094189	1000	+	.	gene_id "MSTRG.42002"; transcript_id "MSTRG.42002.107"; exon_number "14";
chr12	StringTie	exon	56094402	56094556	1000	+	.	gene_id "MSTRG.42002"; transcript_id "MSTRG.42002.107"; exon_number "15";
chr12	StringTie	exon	56095257	56095310	1000	+	.	gene_id "MSTRG.42002"; transcript_id "MSTRG.42002.107"; exon_number "16";
chr12	StringTie	exon	56095665	56095806	1000	+	.	gene_id "MSTRG.42002"; transcript_id "MSTRG.42002.107"; exon_number "17";
chr12	StringTie	exon	56096503	56096622	1000	+	.	gene_id "MSTRG.42002"; transcript_id "MSTRG.42002.107"; exon_number "18";
chr12	StringTie	exon	56096748	56096846	1000	+	.	gene_id "MSTRG.42002"; transcript_id "MSTRG.42002.107"; exon_number "19";
chr12	StringTie	exon	56097045	56097230	1000	+	.	gene_id "MSTRG.42002"; transcript_id "MSTRG.42002.107"; exon_number "20";
chr12	StringTie	exon	56097785	56097940	1000	+	.	gene_id "MSTRG.42002"; transcript_id "MSTRG.42002.107"; exon_number "21";
chr12	StringTie	exon	56098500	56098905	1000	+	.	gene_id "MSTRG.42002"; transcript_id "MSTRG.42002.107"; exon_number "22";
chr12	StringTie	exon	56099648	56099745	1000	+	.	gene_id "MSTRG.42002"; transcript_id "MSTRG.42002.107"; exon_number "23";
chr12	StringTie	exon	56099838	56100029	1000	+	.	gene_id "MSTRG.42002"; transcript_id "MSTRG.42002.107"; exon_number "24";
chr12	StringTie	exon	56100174	56100245	1000	+	.	gene_id "MSTRG.42002"; transcript_id "MSTRG.42002.107"; exon_number "25";
chr12	StringTie	exon	56101061	56101361	1000	+	.	gene_id "MSTRG.42002"; transcript_id "MSTRG.42002.107"; exon_number "26";
chr12	StringTie	exon	56101529	56104825	1000	+	.	gene_id "MSTRG.42002"; transcript_id "MSTRG.42002.107"; exon_number "27";
chr12	StringTie	exon	56106588	56106716	1000	+	.	gene_id "MSTRG.42002"; transcript_id "MSTRG.42002.107"; exon_number "28";
chr12	StringTie	exon	56106990	56107095	1000	+	.	gene_id "MSTRG.42002"; transcript_id "MSTRG.42002.107"; exon_number "29";
chr12	StringTie	exon	56107187	56107256	1000	+	.	gene_id "MSTRG.42002"; transcript_id "MSTRG.42002.107"; exon_number "30";
chr12	StringTie	exon	56107521	56107613	1000	+	.	gene_id "MSTRG.42002"; transcript_id "MSTRG.42002.107"; exon_number "31";
chr12	StringTie	exon	56109230	56109293	1000	+	.	gene_id "MSTRG.42002"; transcript_id "MSTRG.42002.107"; exon_number "32";
chr12	StringTie	exon	56109857	56109935	1000	+	.	gene_id "MSTRG.42002"; transcript_id "MSTRG.42002.107"; exon_number "33";
chr12	StringTie	exon	56110399	56110477	1000	+	.	gene_id "MSTRG.42002"; transcript_id "MSTRG.42002.107"; exon_number "34";
chr12	StringTie	exon	56110559	56110692	1000	+	.	gene_id "MSTRG.42002"; transcript_id "MSTRG.42002.107"; exon_number "35";
chr12	StringTie	exon	56110966	56111058	1000	+	.	gene_id "MSTRG.42002"; transcript_id "MSTRG.42002.107"; exon_number "36";
chr12	StringTie	exon	56111182	56111309	1000	+	.	gene_id "MSTRG.42002"; transcript_id "MSTRG.42002.107"; exon_number "37";
chr12	StringTie	exon	56111476	56111529	1000	+	.	gene_id "MSTRG.42002"; transcript_id "MSTRG.42002.107"; exon_number "38";
chr12	StringTie	exon	56112823	56114650	1000	+	.	gene_id "MSTRG.42002"; transcript_id "MSTRG.42002.107"; exon_number "39";
chr12	StringTie	transcript	56079774	56103513	1000	+	.	gene_id "MSTRG.42002"; transcript_id "MSTRG.42002.108";
chr12	StringTie	exon	56079774	56079934	1000	+	.	gene_id "MSTRG.42002"; transcript_id "MSTRG.42002.108"; exon_number "1";
chr12	StringTie	exon	56080200	56080382	1000	+	.	gene_id "MSTRG.42002"; transcript_id "MSTRG.42002.108"; exon_number "2";
chr12	StringTie	exon	56083467	56083548	1000	+	.	gene_id "MSTRG.42002"; transcript_id "MSTRG.42002.108"; exon_number "3";
chr12	StringTie	exon	56083751	56083902	1000	+	.	gene_id "MSTRG.42002"; transcript_id "MSTRG.42002.108"; exon_number "4";
chr12	StringTie	exon	56084995	56085181	1000	+	.	gene_id "MSTRG.42002"; transcript_id "MSTRG.42002.108"; exon_number "5";
chr12	StringTie	exon	56092747	56092820	1000	+	.	gene_id "MSTRG.42002"; transcript_id "MSTRG.42002.108"; exon_number "6";
chr12	StringTie	exon	56092986	56093076	1000	+	.	gene_id "MSTRG.42002"; transcript_id "MSTRG.42002.108"; exon_number "7";
chr12	StringTie	exon	56093345	56093550	1000	+	.	gene_id "MSTRG.42002"; transcript_id "MSTRG.42002.108"; exon_number "8";
chr12	StringTie	exon	56093764	56093896	1000	+	.	gene_id "MSTRG.42002"; transcript_id "MSTRG.42002.108"; exon_number "9";
chr12	StringTie	exon	56094099	56094189	1000	+	.	gene_id "MSTRG.42002"; transcript_id "MSTRG.42002.108"; exon_number "10";
chr12	StringTie	exon	56095257	56095310	1000	+	.	gene_id "MSTRG.42002"; transcript_id "MSTRG.42002.108"; exon_number "11";
chr12	StringTie	exon	56095665	56095806	1000	+	.	gene_id "MSTRG.42002"; transcript_id "MSTRG.42002.108"; exon_number "12";
chr12	StringTie	exon	56096503	56096622	1000	+	.	gene_id "MSTRG.42002"; transcript_id "MSTRG.42002.108"; exon_number "13";
chr12	StringTie	exon	56096748	56096846	1000	+	.	gene_id "MSTRG.42002"; transcript_id "MSTRG.42002.108"; exon_number "14";
chr12	StringTie	exon	56097045	56097230	1000	+	.	gene_id "MSTRG.42002"; transcript_id "MSTRG.42002.108"; exon_number "15";
chr12	StringTie	exon	56097785	56097940	1000	+	.	gene_id "MSTRG.42002"; transcript_id "MSTRG.42002.108"; exon_number "16";
chr12	StringTie	exon	56098500	56098575	1000	+	.	gene_id "MSTRG.42002"; transcript_id "MSTRG.42002.108"; exon_number "17";
chr12	StringTie	exon	56098759	56098905	1000	+	.	gene_id "MSTRG.42002"; transcript_id "MSTRG.42002.108"; exon_number "18";
chr12	StringTie	exon	56099648	56099745	1000	+	.	gene_id "MSTRG.42002"; transcript_id "MSTRG.42002.108"; exon_number "19";
chr12	StringTie	exon	56099838	56100029	1000	+	.	gene_id "MSTRG.42002"; transcript_id "MSTRG.42002.108"; exon_number "20";
chr12	StringTie	exon	56100174	56100245	1000	+	.	gene_id "MSTRG.42002"; transcript_id "MSTRG.42002.108"; exon_number "21";
chr12	StringTie	exon	56101061	56101361	1000	+	.	gene_id "MSTRG.42002"; transcript_id "MSTRG.42002.108"; exon_number "22";
chr12	StringTie	exon	56101529	56103513	1000	+	.	gene_id "MSTRG.42002"; transcript_id "MSTRG.42002.108"; exon_number "23";
chr12	StringTie	transcript	56079791	56113907	1000	+	.	gene_id "MSTRG.42002"; transcript_id "MSTRG.42002.109";
chr12	StringTie	exon	56079791	56080382	1000	+	.	gene_id "MSTRG.42002"; transcript_id "MSTRG.42002.109"; exon_number "1";
chr12	StringTie	exon	56083751	56083902	1000	+	.	gene_id "MSTRG.42002"; transcript_id "MSTRG.42002.109"; exon_number "2";
chr12	StringTie	exon	56084995	56085181	1000	+	.	gene_id "MSTRG.42002"; transcript_id "MSTRG.42002.109"; exon_number "3";
chr12	StringTie	exon	56086531	56086656	1000	+	.	gene_id "MSTRG.42002"; transcript_id "MSTRG.42002.109"; exon_number "4";
chr12	StringTie	exon	56087577	56087642	1000	+	.	gene_id "MSTRG.42002"; transcript_id "MSTRG.42002.109"; exon_number "5";
chr12	StringTie	exon	56087795	56087913	1000	+	.	gene_id "MSTRG.42002"; transcript_id "MSTRG.42002.109"; exon_number "6";
chr12	StringTie	exon	56088021	56088162	1000	+	.	gene_id "MSTRG.42002"; transcript_id "MSTRG.42002.109"; exon_number "7";
chr12	StringTie	exon	56088543	56088656	1000	+	.	gene_id "MSTRG.42002"; transcript_id "MSTRG.42002.109"; exon_number "8";
chr12	StringTie	exon	56088748	56088868	1000	+	.	gene_id "MSTRG.42002"; transcript_id "MSTRG.42002.109"; exon_number "9";
chr12	StringTie	exon	56092747	56092820	1000	+	.	gene_id "MSTRG.42002"; transcript_id "MSTRG.42002.109"; exon_number "10";
chr12	StringTie	exon	56092986	56093076	1000	+	.	gene_id "MSTRG.42002"; transcript_id "MSTRG.42002.109"; exon_number "11";
chr12	StringTie	exon	56093345	56093550	1000	+	.	gene_id "MSTRG.42002"; transcript_id "MSTRG.42002.109"; exon_number "12";
chr12	StringTie	exon	56093764	56093896	1000	+	.	gene_id "MSTRG.42002"; transcript_id "MSTRG.42002.109"; exon_number "13";
chr12	StringTie	exon	56094099	56094189	1000	+	.	gene_id "MSTRG.42002"; transcript_id "MSTRG.42002.109"; exon_number "14";
chr12	StringTie	exon	56094402	56094556	1000	+	.	gene_id "MSTRG.42002"; transcript_id "MSTRG.42002.109"; exon_number "15";
chr12	StringTie	exon	56095257	56095310	1000	+	.	gene_id "MSTRG.42002"; transcript_id "MSTRG.42002.109"; exon_number "16";
chr12	StringTie	exon	56095665	56095806	1000	+	.	gene_id "MSTRG.42002"; transcript_id "MSTRG.42002.109"; exon_number "17";
chr12	StringTie	exon	56096503	56096622	1000	+	.	gene_id "MSTRG.42002"; transcript_id "MSTRG.42002.109"; exon_number "18";
chr12	StringTie	exon	56096748	56096846	1000	+	.	gene_id "MSTRG.42002"; transcript_id "MSTRG.42002.109"; exon_number "19";
chr12	StringTie	exon	56097045	56097230	1000	+	.	gene_id "MSTRG.42002"; transcript_id "MSTRG.42002.109"; exon_number "20";
chr12	StringTie	exon	56097785	56097940	1000	+	.	gene_id "MSTRG.42002"; transcript_id "MSTRG.42002.109"; exon_number "21";
chr12	StringTie	exon	56098500	56098575	1000	+	.	gene_id "MSTRG.42002"; transcript_id "MSTRG.42002.109"; exon_number "22";
chr12	StringTie	exon	56098759	56098905	1000	+	.	gene_id "MSTRG.42002"; transcript_id "MSTRG.42002.109"; exon_number "23";
chr12	StringTie	exon	56099648	56099745	1000	+	.	gene_id "MSTRG.42002"; transcript_id "MSTRG.42002.109"; exon_number "24";
chr12	StringTie	exon	56099838	56100029	1000	+	.	gene_id "MSTRG.42002"; transcript_id "MSTRG.42002.109"; exon_number "25";
chr12	StringTie	exon	56100174	56100245	1000	+	.	gene_id "MSTRG.42002"; transcript_id "MSTRG.42002.109"; exon_number "26";
chr12	StringTie	exon	56101061	56101361	1000	+	.	gene_id "MSTRG.42002"; transcript_id "MSTRG.42002.109"; exon_number "27";
chr12	StringTie	exon	56101529	56104825	1000	+	.	gene_id "MSTRG.42002"; transcript_id "MSTRG.42002.109"; exon_number "28";
chr12	StringTie	exon	56106588	56106716	1000	+	.	gene_id "MSTRG.42002"; transcript_id "MSTRG.42002.109"; exon_number "29";
chr12	StringTie	exon	56106990	56107095	1000	+	.	gene_id "MSTRG.42002"; transcript_id "MSTRG.42002.109"; exon_number "30";
chr12	StringTie	exon	56107187	56107203	1000	+	.	gene_id "MSTRG.42002"; transcript_id "MSTRG.42002.109"; exon_number "31";
chr12	StringTie	exon	56107235	56107256	1000	+	.	gene_id "MSTRG.42002"; transcript_id "MSTRG.42002.109"; exon_number "32";
chr12	StringTie	exon	56107521	56107613	1000	+	.	gene_id "MSTRG.42002"; transcript_id "MSTRG.42002.109"; exon_number "33";
chr12	StringTie	exon	56109230	56109293	1000	+	.	gene_id "MSTRG.42002"; transcript_id "MSTRG.42002.109"; exon_number "34";
chr12	StringTie	exon	56109857	56109935	1000	+	.	gene_id "MSTRG.42002"; transcript_id "MSTRG.42002.109"; exon_number "35";
chr12	StringTie	exon	56110399	56110477	1000	+	.	gene_id "MSTRG.42002"; transcript_id "MSTRG.42002.109"; exon_number "36";
chr12	StringTie	exon	56110559	56110692	1000	+	.	gene_id "MSTRG.42002"; transcript_id "MSTRG.42002.109"; exon_number "37";
chr12	StringTie	exon	56110964	56111058	1000	+	.	gene_id "MSTRG.42002"; transcript_id "MSTRG.42002.109"; exon_number "38";
chr12	StringTie	exon	56111182	56111309	1000	+	.	gene_id "MSTRG.42002"; transcript_id "MSTRG.42002.109"; exon_number "39";
chr12	StringTie	exon	56111476	56111529	1000	+	.	gene_id "MSTRG.42002"; transcript_id "MSTRG.42002.109"; exon_number "40";
chr12	StringTie	exon	56112823	56113907	1000	+	.	gene_id "MSTRG.42002"; transcript_id "MSTRG.42002.109"; exon_number "41";
chr12	StringTie	transcript	56041870	56044230	1000	+	.	gene_id "MSTRG.42002"; transcript_id "MSTRG.42002.11";
chr12	StringTie	exon	56041870	56042169	1000	+	.	gene_id "MSTRG.42002"; transcript_id "MSTRG.42002.11"; exon_number "1";
chr12	StringTie	exon	56042431	56042602	1000	+	.	gene_id "MSTRG.42002"; transcript_id "MSTRG.42002.11"; exon_number "2";
chr12	StringTie	exon	56043363	56043493	1000	+	.	gene_id "MSTRG.42002"; transcript_id "MSTRG.42002.11"; exon_number "3";
chr12	StringTie	exon	56044119	56044230	1000	+	.	gene_id "MSTRG.42002"; transcript_id "MSTRG.42002.11"; exon_number "4";
chr12	StringTie	transcript	56079795	56103620	1000	+	.	gene_id "MSTRG.42002"; transcript_id "MSTRG.42002.110";
chr12	StringTie	exon	56079795	56080382	1000	+	.	gene_id "MSTRG.42002"; transcript_id "MSTRG.42002.110"; exon_number "1";
chr12	StringTie	exon	56083751	56083902	1000	+	.	gene_id "MSTRG.42002"; transcript_id "MSTRG.42002.110"; exon_number "2";
chr12	StringTie	exon	56084995	56085181	1000	+	.	gene_id "MSTRG.42002"; transcript_id "MSTRG.42002.110"; exon_number "3";
chr12	StringTie	exon	56086531	56086656	1000	+	.	gene_id "MSTRG.42002"; transcript_id "MSTRG.42002.110"; exon_number "4";
chr12	StringTie	exon	56087577	56087642	1000	+	.	gene_id "MSTRG.42002"; transcript_id "MSTRG.42002.110"; exon_number "5";
chr12	StringTie	exon	56087795	56087913	1000	+	.	gene_id "MSTRG.42002"; transcript_id "MSTRG.42002.110"; exon_number "6";
chr12	StringTie	exon	56088021	56088162	1000	+	.	gene_id "MSTRG.42002"; transcript_id "MSTRG.42002.110"; exon_number "7";
chr12	StringTie	exon	56088543	56088656	1000	+	.	gene_id "MSTRG.42002"; transcript_id "MSTRG.42002.110"; exon_number "8";
chr12	StringTie	exon	56088748	56088868	1000	+	.	gene_id "MSTRG.42002"; transcript_id "MSTRG.42002.110"; exon_number "9";
chr12	StringTie	exon	56092747	56092820	1000	+	.	gene_id "MSTRG.42002"; transcript_id "MSTRG.42002.110"; exon_number "10";
chr12	StringTie	exon	56092986	56093076	1000	+	.	gene_id "MSTRG.42002"; transcript_id "MSTRG.42002.110"; exon_number "11";
chr12	StringTie	exon	56093345	56093550	1000	+	.	gene_id "MSTRG.42002"; transcript_id "MSTRG.42002.110"; exon_number "12";
chr12	StringTie	exon	56093764	56093896	1000	+	.	gene_id "MSTRG.42002"; transcript_id "MSTRG.42002.110"; exon_number "13";
chr12	StringTie	exon	56094099	56094189	1000	+	.	gene_id "MSTRG.42002"; transcript_id "MSTRG.42002.110"; exon_number "14";
chr12	StringTie	exon	56094402	56094556	1000	+	.	gene_id "MSTRG.42002"; transcript_id "MSTRG.42002.110"; exon_number "15";
chr12	StringTie	exon	56095257	56095310	1000	+	.	gene_id "MSTRG.42002"; transcript_id "MSTRG.42002.110"; exon_number "16";
chr12	StringTie	exon	56095665	56095806	1000	+	.	gene_id "MSTRG.42002"; transcript_id "MSTRG.42002.110"; exon_number "17";
chr12	StringTie	exon	56096503	56096622	1000	+	.	gene_id "MSTRG.42002"; transcript_id "MSTRG.42002.110"; exon_number "18";
chr12	StringTie	exon	56096748	56096846	1000	+	.	gene_id "MSTRG.42002"; transcript_id "MSTRG.42002.110"; exon_number "19";
chr12	StringTie	exon	56097045	56097230	1000	+	.	gene_id "MSTRG.42002"; transcript_id "MSTRG.42002.110"; exon_number "20";
chr12	StringTie	exon	56097785	56097940	1000	+	.	gene_id "MSTRG.42002"; transcript_id "MSTRG.42002.110"; exon_number "21";
chr12	StringTie	exon	56098500	56098575	1000	+	.	gene_id "MSTRG.42002"; transcript_id "MSTRG.42002.110"; exon_number "22";
chr12	StringTie	exon	56098759	56098892	1000	+	.	gene_id "MSTRG.42002"; transcript_id "MSTRG.42002.110"; exon_number "23";
chr12	StringTie	exon	56099648	56099745	1000	+	.	gene_id "MSTRG.42002"; transcript_id "MSTRG.42002.110"; exon_number "24";
chr12	StringTie	exon	56099838	56100029	1000	+	.	gene_id "MSTRG.42002"; transcript_id "MSTRG.42002.110"; exon_number "25";
chr12	StringTie	exon	56100174	56100245	1000	+	.	gene_id "MSTRG.42002"; transcript_id "MSTRG.42002.110"; exon_number "26";
chr12	StringTie	exon	56101061	56101361	1000	+	.	gene_id "MSTRG.42002"; transcript_id "MSTRG.42002.110"; exon_number "27";
chr12	StringTie	exon	56101529	56103620	1000	+	.	gene_id "MSTRG.42002"; transcript_id "MSTRG.42002.110"; exon_number "28";
chr12	StringTie	transcript	56079795	56103626	1000	+	.	gene_id "MSTRG.42002"; transcript_id "MSTRG.42002.111";
chr12	StringTie	exon	56079795	56080382	1000	+	.	gene_id "MSTRG.42002"; transcript_id "MSTRG.42002.111"; exon_number "1";
chr12	StringTie	exon	56083751	56083902	1000	+	.	gene_id "MSTRG.42002"; transcript_id "MSTRG.42002.111"; exon_number "2";
chr12	StringTie	exon	56084995	56085181	1000	+	.	gene_id "MSTRG.42002"; transcript_id "MSTRG.42002.111"; exon_number "3";
chr12	StringTie	exon	56086531	56086656	1000	+	.	gene_id "MSTRG.42002"; transcript_id "MSTRG.42002.111"; exon_number "4";
chr12	StringTie	exon	56087577	56087642	1000	+	.	gene_id "MSTRG.42002"; transcript_id "MSTRG.42002.111"; exon_number "5";
chr12	StringTie	exon	56087795	56087913	1000	+	.	gene_id "MSTRG.42002"; transcript_id "MSTRG.42002.111"; exon_number "6";
chr12	StringTie	exon	56088021	56088162	1000	+	.	gene_id "MSTRG.42002"; transcript_id "MSTRG.42002.111"; exon_number "7";
chr12	StringTie	exon	56088543	56088656	1000	+	.	gene_id "MSTRG.42002"; transcript_id "MSTRG.42002.111"; exon_number "8";
chr12	StringTie	exon	56088748	56088868	1000	+	.	gene_id "MSTRG.42002"; transcript_id "MSTRG.42002.111"; exon_number "9";
chr12	StringTie	exon	56092747	56092820	1000	+	.	gene_id "MSTRG.42002"; transcript_id "MSTRG.42002.111"; exon_number "10";
chr12	StringTie	exon	56092986	56093076	1000	+	.	gene_id "MSTRG.42002"; transcript_id "MSTRG.42002.111"; exon_number "11";
chr12	StringTie	exon	56093345	56093550	1000	+	.	gene_id "MSTRG.42002"; transcript_id "MSTRG.42002.111"; exon_number "12";
chr12	StringTie	exon	56093764	56093896	1000	+	.	gene_id "MSTRG.42002"; transcript_id "MSTRG.42002.111"; exon_number "13";
chr12	StringTie	exon	56094099	56094189	1000	+	.	gene_id "MSTRG.42002"; transcript_id "MSTRG.42002.111"; exon_number "14";
chr12	StringTie	exon	56094402	56094556	1000	+	.	gene_id "MSTRG.42002"; transcript_id "MSTRG.42002.111"; exon_number "15";
chr12	StringTie	exon	56095257	56095310	1000	+	.	gene_id "MSTRG.42002"; transcript_id "MSTRG.42002.111"; exon_number "16";
chr12	StringTie	exon	56095665	56095806	1000	+	.	gene_id "MSTRG.42002"; transcript_id "MSTRG.42002.111"; exon_number "17";
chr12	StringTie	exon	56096503	56096622	1000	+	.	gene_id "MSTRG.42002"; transcript_id "MSTRG.42002.111"; exon_number "18";
chr12	StringTie	exon	56096748	56096846	1000	+	.	gene_id "MSTRG.42002"; transcript_id "MSTRG.42002.111"; exon_number "19";
chr12	StringTie	exon	56097045	56097230	1000	+	.	gene_id "MSTRG.42002"; transcript_id "MSTRG.42002.111"; exon_number "20";
chr12	StringTie	exon	56097785	56097940	1000	+	.	gene_id "MSTRG.42002"; transcript_id "MSTRG.42002.111"; exon_number "21";
chr12	StringTie	exon	56098500	56098575	1000	+	.	gene_id "MSTRG.42002"; transcript_id "MSTRG.42002.111"; exon_number "22";
chr12	StringTie	exon	56098759	56098905	1000	+	.	gene_id "MSTRG.42002"; transcript_id "MSTRG.42002.111"; exon_number "23";
chr12	StringTie	exon	56099648	56099745	1000	+	.	gene_id "MSTRG.42002"; transcript_id "MSTRG.42002.111"; exon_number "24";
chr12	StringTie	exon	56099838	56100029	1000	+	.	gene_id "MSTRG.42002"; transcript_id "MSTRG.42002.111"; exon_number "25";
chr12	StringTie	exon	56100174	56100245	1000	+	.	gene_id "MSTRG.42002"; transcript_id "MSTRG.42002.111"; exon_number "26";
chr12	StringTie	exon	56101061	56101361	1000	+	.	gene_id "MSTRG.42002"; transcript_id "MSTRG.42002.111"; exon_number "27";
chr12	StringTie	exon	56101529	56102375	1000	+	.	gene_id "MSTRG.42002"; transcript_id "MSTRG.42002.111"; exon_number "28";
chr12	StringTie	exon	56102428	56103626	1000	+	.	gene_id "MSTRG.42002"; transcript_id "MSTRG.42002.111"; exon_number "29";
chr12	StringTie	transcript	56079798	56117946	1000	+	.	gene_id "MSTRG.42002"; transcript_id "MSTRG.42002.112";
chr12	StringTie	exon	56079798	56080382	1000	+	.	gene_id "MSTRG.42002"; transcript_id "MSTRG.42002.112"; exon_number "1";
chr12	StringTie	exon	56083467	56083548	1000	+	.	gene_id "MSTRG.42002"; transcript_id "MSTRG.42002.112"; exon_number "2";
chr12	StringTie	exon	56083751	56083902	1000	+	.	gene_id "MSTRG.42002"; transcript_id "MSTRG.42002.112"; exon_number "3";
chr12	StringTie	exon	56084995	56085181	1000	+	.	gene_id "MSTRG.42002"; transcript_id "MSTRG.42002.112"; exon_number "4";
chr12	StringTie	exon	56086531	56086656	1000	+	.	gene_id "MSTRG.42002"; transcript_id "MSTRG.42002.112"; exon_number "5";
chr12	StringTie	exon	56087577	56087642	1000	+	.	gene_id "MSTRG.42002"; transcript_id "MSTRG.42002.112"; exon_number "6";
chr12	StringTie	exon	56087795	56087913	1000	+	.	gene_id "MSTRG.42002"; transcript_id "MSTRG.42002.112"; exon_number "7";
chr12	StringTie	exon	56088021	56088162	1000	+	.	gene_id "MSTRG.42002"; transcript_id "MSTRG.42002.112"; exon_number "8";
chr12	StringTie	exon	56088543	56088656	1000	+	.	gene_id "MSTRG.42002"; transcript_id "MSTRG.42002.112"; exon_number "9";
chr12	StringTie	exon	56088748	56088868	1000	+	.	gene_id "MSTRG.42002"; transcript_id "MSTRG.42002.112"; exon_number "10";
chr12	StringTie	exon	56092747	56092820	1000	+	.	gene_id "MSTRG.42002"; transcript_id "MSTRG.42002.112"; exon_number "11";
chr12	StringTie	exon	56092986	56093076	1000	+	.	gene_id "MSTRG.42002"; transcript_id "MSTRG.42002.112"; exon_number "12";
chr12	StringTie	exon	56093345	56093550	1000	+	.	gene_id "MSTRG.42002"; transcript_id "MSTRG.42002.112"; exon_number "13";
chr12	StringTie	exon	56093764	56093896	1000	+	.	gene_id "MSTRG.42002"; transcript_id "MSTRG.42002.112"; exon_number "14";
chr12	StringTie	exon	56094099	56094189	1000	+	.	gene_id "MSTRG.42002"; transcript_id "MSTRG.42002.112"; exon_number "15";
chr12	StringTie	exon	56094402	56094556	1000	+	.	gene_id "MSTRG.42002"; transcript_id "MSTRG.42002.112"; exon_number "16";
chr12	StringTie	exon	56095257	56095310	1000	+	.	gene_id "MSTRG.42002"; transcript_id "MSTRG.42002.112"; exon_number "17";
chr12	StringTie	exon	56095665	56095806	1000	+	.	gene_id "MSTRG.42002"; transcript_id "MSTRG.42002.112"; exon_number "18";
chr12	StringTie	exon	56096503	56096622	1000	+	.	gene_id "MSTRG.42002"; transcript_id "MSTRG.42002.112"; exon_number "19";
chr12	StringTie	exon	56096748	56096846	1000	+	.	gene_id "MSTRG.42002"; transcript_id "MSTRG.42002.112"; exon_number "20";
chr12	StringTie	exon	56097045	56097230	1000	+	.	gene_id "MSTRG.42002"; transcript_id "MSTRG.42002.112"; exon_number "21";
chr12	StringTie	exon	56097785	56097940	1000	+	.	gene_id "MSTRG.42002"; transcript_id "MSTRG.42002.112"; exon_number "22";
chr12	StringTie	exon	56098500	56098575	1000	+	.	gene_id "MSTRG.42002"; transcript_id "MSTRG.42002.112"; exon_number "23";
chr12	StringTie	exon	56098759	56098905	1000	+	.	gene_id "MSTRG.42002"; transcript_id "MSTRG.42002.112"; exon_number "24";
chr12	StringTie	exon	56099648	56099745	1000	+	.	gene_id "MSTRG.42002"; transcript_id "MSTRG.42002.112"; exon_number "25";
chr12	StringTie	exon	56099838	56100029	1000	+	.	gene_id "MSTRG.42002"; transcript_id "MSTRG.42002.112"; exon_number "26";
chr12	StringTie	exon	56100174	56100245	1000	+	.	gene_id "MSTRG.42002"; transcript_id "MSTRG.42002.112"; exon_number "27";
chr12	StringTie	exon	56101061	56101361	1000	+	.	gene_id "MSTRG.42002"; transcript_id "MSTRG.42002.112"; exon_number "28";
chr12	StringTie	exon	56101529	56104825	1000	+	.	gene_id "MSTRG.42002"; transcript_id "MSTRG.42002.112"; exon_number "29";
chr12	StringTie	exon	56106588	56106716	1000	+	.	gene_id "MSTRG.42002"; transcript_id "MSTRG.42002.112"; exon_number "30";
chr12	StringTie	exon	56106990	56107095	1000	+	.	gene_id "MSTRG.42002"; transcript_id "MSTRG.42002.112"; exon_number "31";
chr12	StringTie	exon	56107187	56107256	1000	+	.	gene_id "MSTRG.42002"; transcript_id "MSTRG.42002.112"; exon_number "32";
chr12	StringTie	exon	56107521	56107613	1000	+	.	gene_id "MSTRG.42002"; transcript_id "MSTRG.42002.112"; exon_number "33";
chr12	StringTie	exon	56109230	56109293	1000	+	.	gene_id "MSTRG.42002"; transcript_id "MSTRG.42002.112"; exon_number "34";
chr12	StringTie	exon	56109857	56109935	1000	+	.	gene_id "MSTRG.42002"; transcript_id "MSTRG.42002.112"; exon_number "35";
chr12	StringTie	exon	56110399	56110477	1000	+	.	gene_id "MSTRG.42002"; transcript_id "MSTRG.42002.112"; exon_number "36";
chr12	StringTie	exon	56110559	56110692	1000	+	.	gene_id "MSTRG.42002"; transcript_id "MSTRG.42002.112"; exon_number "37";
chr12	StringTie	exon	56110964	56111058	1000	+	.	gene_id "MSTRG.42002"; transcript_id "MSTRG.42002.112"; exon_number "38";
chr12	StringTie	exon	56111182	56111309	1000	+	.	gene_id "MSTRG.42002"; transcript_id "MSTRG.42002.112"; exon_number "39";
chr12	StringTie	exon	56111476	56111529	1000	+	.	gene_id "MSTRG.42002"; transcript_id "MSTRG.42002.112"; exon_number "40";
chr12	StringTie	exon	56112823	56112889	1000	+	.	gene_id "MSTRG.42002"; transcript_id "MSTRG.42002.112"; exon_number "41";
chr12	StringTie	exon	56115798	56116799	1000	+	.	gene_id "MSTRG.42002"; transcript_id "MSTRG.42002.112"; exon_number "42";
chr12	StringTie	exon	56117189	56117211	1000	+	.	gene_id "MSTRG.42002"; transcript_id "MSTRG.42002.112"; exon_number "43";
chr12	StringTie	exon	56117482	56117946	1000	+	.	gene_id "MSTRG.42002"; transcript_id "MSTRG.42002.112"; exon_number "44";
chr12	StringTie	transcript	56079812	56103921	1000	+	.	gene_id "MSTRG.42002"; transcript_id "MSTRG.42002.113";
chr12	StringTie	exon	56079812	56079934	1000	+	.	gene_id "MSTRG.42002"; transcript_id "MSTRG.42002.113"; exon_number "1";
chr12	StringTie	exon	56080197	56080382	1000	+	.	gene_id "MSTRG.42002"; transcript_id "MSTRG.42002.113"; exon_number "2";
chr12	StringTie	exon	56083751	56083902	1000	+	.	gene_id "MSTRG.42002"; transcript_id "MSTRG.42002.113"; exon_number "3";
chr12	StringTie	exon	56084995	56085181	1000	+	.	gene_id "MSTRG.42002"; transcript_id "MSTRG.42002.113"; exon_number "4";
chr12	StringTie	exon	56086531	56086656	1000	+	.	gene_id "MSTRG.42002"; transcript_id "MSTRG.42002.113"; exon_number "5";
chr12	StringTie	exon	56087577	56087642	1000	+	.	gene_id "MSTRG.42002"; transcript_id "MSTRG.42002.113"; exon_number "6";
chr12	StringTie	exon	56087795	56087913	1000	+	.	gene_id "MSTRG.42002"; transcript_id "MSTRG.42002.113"; exon_number "7";
chr12	StringTie	exon	56088021	56088162	1000	+	.	gene_id "MSTRG.42002"; transcript_id "MSTRG.42002.113"; exon_number "8";
chr12	StringTie	exon	56088543	56088656	1000	+	.	gene_id "MSTRG.42002"; transcript_id "MSTRG.42002.113"; exon_number "9";
chr12	StringTie	exon	56088748	56088868	1000	+	.	gene_id "MSTRG.42002"; transcript_id "MSTRG.42002.113"; exon_number "10";
chr12	StringTie	exon	56092747	56092820	1000	+	.	gene_id "MSTRG.42002"; transcript_id "MSTRG.42002.113"; exon_number "11";
chr12	StringTie	exon	56092986	56093076	1000	+	.	gene_id "MSTRG.42002"; transcript_id "MSTRG.42002.113"; exon_number "12";
chr12	StringTie	exon	56093345	56093550	1000	+	.	gene_id "MSTRG.42002"; transcript_id "MSTRG.42002.113"; exon_number "13";
chr12	StringTie	exon	56093764	56093896	1000	+	.	gene_id "MSTRG.42002"; transcript_id "MSTRG.42002.113"; exon_number "14";
chr12	StringTie	exon	56094099	56094189	1000	+	.	gene_id "MSTRG.42002"; transcript_id "MSTRG.42002.113"; exon_number "15";
chr12	StringTie	exon	56094402	56094556	1000	+	.	gene_id "MSTRG.42002"; transcript_id "MSTRG.42002.113"; exon_number "16";
chr12	StringTie	exon	56095257	56095310	1000	+	.	gene_id "MSTRG.42002"; transcript_id "MSTRG.42002.113"; exon_number "17";
chr12	StringTie	exon	56095575	56095806	1000	+	.	gene_id "MSTRG.42002"; transcript_id "MSTRG.42002.113"; exon_number "18";
chr12	StringTie	exon	56096503	56096622	1000	+	.	gene_id "MSTRG.42002"; transcript_id "MSTRG.42002.113"; exon_number "19";
chr12	StringTie	exon	56096748	56096846	1000	+	.	gene_id "MSTRG.42002"; transcript_id "MSTRG.42002.113"; exon_number "20";
chr12	StringTie	exon	56097045	56097230	1000	+	.	gene_id "MSTRG.42002"; transcript_id "MSTRG.42002.113"; exon_number "21";
chr12	StringTie	exon	56097785	56097940	1000	+	.	gene_id "MSTRG.42002"; transcript_id "MSTRG.42002.113"; exon_number "22";
chr12	StringTie	exon	56098500	56098575	1000	+	.	gene_id "MSTRG.42002"; transcript_id "MSTRG.42002.113"; exon_number "23";
chr12	StringTie	exon	56098759	56098905	1000	+	.	gene_id "MSTRG.42002"; transcript_id "MSTRG.42002.113"; exon_number "24";
chr12	StringTie	exon	56099648	56099745	1000	+	.	gene_id "MSTRG.42002"; transcript_id "MSTRG.42002.113"; exon_number "25";
chr12	StringTie	exon	56099838	56100029	1000	+	.	gene_id "MSTRG.42002"; transcript_id "MSTRG.42002.113"; exon_number "26";
chr12	StringTie	exon	56100174	56100245	1000	+	.	gene_id "MSTRG.42002"; transcript_id "MSTRG.42002.113"; exon_number "27";
chr12	StringTie	exon	56101061	56101361	1000	+	.	gene_id "MSTRG.42002"; transcript_id "MSTRG.42002.113"; exon_number "28";
chr12	StringTie	exon	56101529	56103921	1000	+	.	gene_id "MSTRG.42002"; transcript_id "MSTRG.42002.113"; exon_number "29";
chr12	StringTie	transcript	56079833	56103588	1000	+	.	gene_id "MSTRG.42002"; transcript_id "MSTRG.42002.114";
chr12	StringTie	exon	56079833	56079934	1000	+	.	gene_id "MSTRG.42002"; transcript_id "MSTRG.42002.114"; exon_number "1";
chr12	StringTie	exon	56080197	56080382	1000	+	.	gene_id "MSTRG.42002"; transcript_id "MSTRG.42002.114"; exon_number "2";
chr12	StringTie	exon	56083751	56083902	1000	+	.	gene_id "MSTRG.42002"; transcript_id "MSTRG.42002.114"; exon_number "3";
chr12	StringTie	exon	56084995	56085181	1000	+	.	gene_id "MSTRG.42002"; transcript_id "MSTRG.42002.114"; exon_number "4";
chr12	StringTie	exon	56086531	56086656	1000	+	.	gene_id "MSTRG.42002"; transcript_id "MSTRG.42002.114"; exon_number "5";
chr12	StringTie	exon	56087577	56087642	1000	+	.	gene_id "MSTRG.42002"; transcript_id "MSTRG.42002.114"; exon_number "6";
chr12	StringTie	exon	56087795	56087913	1000	+	.	gene_id "MSTRG.42002"; transcript_id "MSTRG.42002.114"; exon_number "7";
chr12	StringTie	exon	56088021	56088162	1000	+	.	gene_id "MSTRG.42002"; transcript_id "MSTRG.42002.114"; exon_number "8";
chr12	StringTie	exon	56088543	56088656	1000	+	.	gene_id "MSTRG.42002"; transcript_id "MSTRG.42002.114"; exon_number "9";
chr12	StringTie	exon	56088748	56088868	1000	+	.	gene_id "MSTRG.42002"; transcript_id "MSTRG.42002.114"; exon_number "10";
chr12	StringTie	exon	56092747	56092820	1000	+	.	gene_id "MSTRG.42002"; transcript_id "MSTRG.42002.114"; exon_number "11";
chr12	StringTie	exon	56092986	56093076	1000	+	.	gene_id "MSTRG.42002"; transcript_id "MSTRG.42002.114"; exon_number "12";
chr12	StringTie	exon	56093345	56093550	1000	+	.	gene_id "MSTRG.42002"; transcript_id "MSTRG.42002.114"; exon_number "13";
chr12	StringTie	exon	56093770	56093896	1000	+	.	gene_id "MSTRG.42002"; transcript_id "MSTRG.42002.114"; exon_number "14";
chr12	StringTie	exon	56094099	56094189	1000	+	.	gene_id "MSTRG.42002"; transcript_id "MSTRG.42002.114"; exon_number "15";
chr12	StringTie	exon	56094402	56094556	1000	+	.	gene_id "MSTRG.42002"; transcript_id "MSTRG.42002.114"; exon_number "16";
chr12	StringTie	exon	56095257	56095310	1000	+	.	gene_id "MSTRG.42002"; transcript_id "MSTRG.42002.114"; exon_number "17";
chr12	StringTie	exon	56095665	56095806	1000	+	.	gene_id "MSTRG.42002"; transcript_id "MSTRG.42002.114"; exon_number "18";
chr12	StringTie	exon	56096503	56096622	1000	+	.	gene_id "MSTRG.42002"; transcript_id "MSTRG.42002.114"; exon_number "19";
chr12	StringTie	exon	56096748	56096846	1000	+	.	gene_id "MSTRG.42002"; transcript_id "MSTRG.42002.114"; exon_number "20";
chr12	StringTie	exon	56097045	56097230	1000	+	.	gene_id "MSTRG.42002"; transcript_id "MSTRG.42002.114"; exon_number "21";
chr12	StringTie	exon	56097785	56097940	1000	+	.	gene_id "MSTRG.42002"; transcript_id "MSTRG.42002.114"; exon_number "22";
chr12	StringTie	exon	56098500	56098575	1000	+	.	gene_id "MSTRG.42002"; transcript_id "MSTRG.42002.114"; exon_number "23";
chr12	StringTie	exon	56098759	56098905	1000	+	.	gene_id "MSTRG.42002"; transcript_id "MSTRG.42002.114"; exon_number "24";
chr12	StringTie	exon	56099648	56099745	1000	+	.	gene_id "MSTRG.42002"; transcript_id "MSTRG.42002.114"; exon_number "25";
chr12	StringTie	exon	56099838	56100029	1000	+	.	gene_id "MSTRG.42002"; transcript_id "MSTRG.42002.114"; exon_number "26";
chr12	StringTie	exon	56100174	56100245	1000	+	.	gene_id "MSTRG.42002"; transcript_id "MSTRG.42002.114"; exon_number "27";
chr12	StringTie	exon	56101061	56101361	1000	+	.	gene_id "MSTRG.42002"; transcript_id "MSTRG.42002.114"; exon_number "28";
chr12	StringTie	exon	56101529	56103588	1000	+	.	gene_id "MSTRG.42002"; transcript_id "MSTRG.42002.114"; exon_number "29";
chr12	StringTie	transcript	56079835	56103593	1000	+	.	gene_id "MSTRG.42002"; transcript_id "MSTRG.42002.115";
chr12	StringTie	exon	56079835	56080382	1000	+	.	gene_id "MSTRG.42002"; transcript_id "MSTRG.42002.115"; exon_number "1";
chr12	StringTie	exon	56083434	56083548	1000	+	.	gene_id "MSTRG.42002"; transcript_id "MSTRG.42002.115"; exon_number "2";
chr12	StringTie	exon	56083751	56083902	1000	+	.	gene_id "MSTRG.42002"; transcript_id "MSTRG.42002.115"; exon_number "3";
chr12	StringTie	exon	56084995	56085181	1000	+	.	gene_id "MSTRG.42002"; transcript_id "MSTRG.42002.115"; exon_number "4";
chr12	StringTie	exon	56086531	56086656	1000	+	.	gene_id "MSTRG.42002"; transcript_id "MSTRG.42002.115"; exon_number "5";
chr12	StringTie	exon	56087577	56087642	1000	+	.	gene_id "MSTRG.42002"; transcript_id "MSTRG.42002.115"; exon_number "6";
chr12	StringTie	exon	56087795	56087913	1000	+	.	gene_id "MSTRG.42002"; transcript_id "MSTRG.42002.115"; exon_number "7";
chr12	StringTie	exon	56088021	56088162	1000	+	.	gene_id "MSTRG.42002"; transcript_id "MSTRG.42002.115"; exon_number "8";
chr12	StringTie	exon	56088543	56088868	1000	+	.	gene_id "MSTRG.42002"; transcript_id "MSTRG.42002.115"; exon_number "9";
chr12	StringTie	exon	56092747	56092820	1000	+	.	gene_id "MSTRG.42002"; transcript_id "MSTRG.42002.115"; exon_number "10";
chr12	StringTie	exon	56092986	56093076	1000	+	.	gene_id "MSTRG.42002"; transcript_id "MSTRG.42002.115"; exon_number "11";
chr12	StringTie	exon	56093345	56093550	1000	+	.	gene_id "MSTRG.42002"; transcript_id "MSTRG.42002.115"; exon_number "12";
chr12	StringTie	exon	56093764	56093896	1000	+	.	gene_id "MSTRG.42002"; transcript_id "MSTRG.42002.115"; exon_number "13";
chr12	StringTie	exon	56094099	56094556	1000	+	.	gene_id "MSTRG.42002"; transcript_id "MSTRG.42002.115"; exon_number "14";
chr12	StringTie	exon	56095257	56095310	1000	+	.	gene_id "MSTRG.42002"; transcript_id "MSTRG.42002.115"; exon_number "15";
chr12	StringTie	exon	56095665	56095806	1000	+	.	gene_id "MSTRG.42002"; transcript_id "MSTRG.42002.115"; exon_number "16";
chr12	StringTie	exon	56096503	56096622	1000	+	.	gene_id "MSTRG.42002"; transcript_id "MSTRG.42002.115"; exon_number "17";
chr12	StringTie	exon	56096748	56096846	1000	+	.	gene_id "MSTRG.42002"; transcript_id "MSTRG.42002.115"; exon_number "18";
chr12	StringTie	exon	56097045	56097230	1000	+	.	gene_id "MSTRG.42002"; transcript_id "MSTRG.42002.115"; exon_number "19";
chr12	StringTie	exon	56097785	56097940	1000	+	.	gene_id "MSTRG.42002"; transcript_id "MSTRG.42002.115"; exon_number "20";
chr12	StringTie	exon	56098500	56098575	1000	+	.	gene_id "MSTRG.42002"; transcript_id "MSTRG.42002.115"; exon_number "21";
chr12	StringTie	exon	56098759	56098905	1000	+	.	gene_id "MSTRG.42002"; transcript_id "MSTRG.42002.115"; exon_number "22";
chr12	StringTie	exon	56099648	56099745	1000	+	.	gene_id "MSTRG.42002"; transcript_id "MSTRG.42002.115"; exon_number "23";
chr12	StringTie	exon	56099838	56100029	1000	+	.	gene_id "MSTRG.42002"; transcript_id "MSTRG.42002.115"; exon_number "24";
chr12	StringTie	exon	56100174	56100245	1000	+	.	gene_id "MSTRG.42002"; transcript_id "MSTRG.42002.115"; exon_number "25";
chr12	StringTie	exon	56101061	56101361	1000	+	.	gene_id "MSTRG.42002"; transcript_id "MSTRG.42002.115"; exon_number "26";
chr12	StringTie	exon	56101529	56103593	1000	+	.	gene_id "MSTRG.42002"; transcript_id "MSTRG.42002.115"; exon_number "27";
chr12	StringTie	transcript	56079835	56103506	1000	+	.	gene_id "MSTRG.42002"; transcript_id "MSTRG.42002.116";
chr12	StringTie	exon	56079835	56079934	1000	+	.	gene_id "MSTRG.42002"; transcript_id "MSTRG.42002.116"; exon_number "1";
chr12	StringTie	exon	56080200	56080382	1000	+	.	gene_id "MSTRG.42002"; transcript_id "MSTRG.42002.116"; exon_number "2";
chr12	StringTie	exon	56083467	56083548	1000	+	.	gene_id "MSTRG.42002"; transcript_id "MSTRG.42002.116"; exon_number "3";
chr12	StringTie	exon	56083751	56083901	1000	+	.	gene_id "MSTRG.42002"; transcript_id "MSTRG.42002.116"; exon_number "4";
chr12	StringTie	exon	56084997	56085181	1000	+	.	gene_id "MSTRG.42002"; transcript_id "MSTRG.42002.116"; exon_number "5";
chr12	StringTie	exon	56086531	56086656	1000	+	.	gene_id "MSTRG.42002"; transcript_id "MSTRG.42002.116"; exon_number "6";
chr12	StringTie	exon	56087577	56087642	1000	+	.	gene_id "MSTRG.42002"; transcript_id "MSTRG.42002.116"; exon_number "7";
chr12	StringTie	exon	56087795	56087913	1000	+	.	gene_id "MSTRG.42002"; transcript_id "MSTRG.42002.116"; exon_number "8";
chr12	StringTie	exon	56088021	56088162	1000	+	.	gene_id "MSTRG.42002"; transcript_id "MSTRG.42002.116"; exon_number "9";
chr12	StringTie	exon	56088543	56088656	1000	+	.	gene_id "MSTRG.42002"; transcript_id "MSTRG.42002.116"; exon_number "10";
chr12	StringTie	exon	56088748	56088868	1000	+	.	gene_id "MSTRG.42002"; transcript_id "MSTRG.42002.116"; exon_number "11";
chr12	StringTie	exon	56092747	56092820	1000	+	.	gene_id "MSTRG.42002"; transcript_id "MSTRG.42002.116"; exon_number "12";
chr12	StringTie	exon	56092986	56093076	1000	+	.	gene_id "MSTRG.42002"; transcript_id "MSTRG.42002.116"; exon_number "13";
chr12	StringTie	exon	56093345	56093550	1000	+	.	gene_id "MSTRG.42002"; transcript_id "MSTRG.42002.116"; exon_number "14";
chr12	StringTie	exon	56093764	56093896	1000	+	.	gene_id "MSTRG.42002"; transcript_id "MSTRG.42002.116"; exon_number "15";
chr12	StringTie	exon	56094099	56094189	1000	+	.	gene_id "MSTRG.42002"; transcript_id "MSTRG.42002.116"; exon_number "16";
chr12	StringTie	exon	56094402	56094556	1000	+	.	gene_id "MSTRG.42002"; transcript_id "MSTRG.42002.116"; exon_number "17";
chr12	StringTie	exon	56095257	56095310	1000	+	.	gene_id "MSTRG.42002"; transcript_id "MSTRG.42002.116"; exon_number "18";
chr12	StringTie	exon	56095665	56095806	1000	+	.	gene_id "MSTRG.42002"; transcript_id "MSTRG.42002.116"; exon_number "19";
chr12	StringTie	exon	56095948	56096015	1000	+	.	gene_id "MSTRG.42002"; transcript_id "MSTRG.42002.116"; exon_number "20";
chr12	StringTie	exon	56096503	56096622	1000	+	.	gene_id "MSTRG.42002"; transcript_id "MSTRG.42002.116"; exon_number "21";
chr12	StringTie	exon	56096748	56096846	1000	+	.	gene_id "MSTRG.42002"; transcript_id "MSTRG.42002.116"; exon_number "22";
chr12	StringTie	exon	56097045	56097230	1000	+	.	gene_id "MSTRG.42002"; transcript_id "MSTRG.42002.116"; exon_number "23";
chr12	StringTie	exon	56097785	56097940	1000	+	.	gene_id "MSTRG.42002"; transcript_id "MSTRG.42002.116"; exon_number "24";
chr12	StringTie	exon	56098500	56098575	1000	+	.	gene_id "MSTRG.42002"; transcript_id "MSTRG.42002.116"; exon_number "25";
chr12	StringTie	exon	56098759	56098905	1000	+	.	gene_id "MSTRG.42002"; transcript_id "MSTRG.42002.116"; exon_number "26";
chr12	StringTie	exon	56099648	56099745	1000	+	.	gene_id "MSTRG.42002"; transcript_id "MSTRG.42002.116"; exon_number "27";
chr12	StringTie	exon	56099840	56100029	1000	+	.	gene_id "MSTRG.42002"; transcript_id "MSTRG.42002.116"; exon_number "28";
chr12	StringTie	exon	56100174	56100245	1000	+	.	gene_id "MSTRG.42002"; transcript_id "MSTRG.42002.116"; exon_number "29";
chr12	StringTie	exon	56101061	56101361	1000	+	.	gene_id "MSTRG.42002"; transcript_id "MSTRG.42002.116"; exon_number "30";
chr12	StringTie	exon	56101529	56103506	1000	+	.	gene_id "MSTRG.42002"; transcript_id "MSTRG.42002.116"; exon_number "31";
chr12	StringTie	transcript	56079843	56103595	1000	+	.	gene_id "MSTRG.42002"; transcript_id "MSTRG.42002.117";
chr12	StringTie	exon	56079843	56080382	1000	+	.	gene_id "MSTRG.42002"; transcript_id "MSTRG.42002.117"; exon_number "1";
chr12	StringTie	exon	56083751	56083902	1000	+	.	gene_id "MSTRG.42002"; transcript_id "MSTRG.42002.117"; exon_number "2";
chr12	StringTie	exon	56084995	56086656	1000	+	.	gene_id "MSTRG.42002"; transcript_id "MSTRG.42002.117"; exon_number "3";
chr12	StringTie	exon	56087577	56087642	1000	+	.	gene_id "MSTRG.42002"; transcript_id "MSTRG.42002.117"; exon_number "4";
chr12	StringTie	exon	56087795	56087913	1000	+	.	gene_id "MSTRG.42002"; transcript_id "MSTRG.42002.117"; exon_number "5";
chr12	StringTie	exon	56088021	56088162	1000	+	.	gene_id "MSTRG.42002"; transcript_id "MSTRG.42002.117"; exon_number "6";
chr12	StringTie	exon	56088543	56088656	1000	+	.	gene_id "MSTRG.42002"; transcript_id "MSTRG.42002.117"; exon_number "7";
chr12	StringTie	exon	56088748	56088868	1000	+	.	gene_id "MSTRG.42002"; transcript_id "MSTRG.42002.117"; exon_number "8";
chr12	StringTie	exon	56092747	56092820	1000	+	.	gene_id "MSTRG.42002"; transcript_id "MSTRG.42002.117"; exon_number "9";
chr12	StringTie	exon	56092986	56093076	1000	+	.	gene_id "MSTRG.42002"; transcript_id "MSTRG.42002.117"; exon_number "10";
chr12	StringTie	exon	56093345	56093550	1000	+	.	gene_id "MSTRG.42002"; transcript_id "MSTRG.42002.117"; exon_number "11";
chr12	StringTie	exon	56093764	56093896	1000	+	.	gene_id "MSTRG.42002"; transcript_id "MSTRG.42002.117"; exon_number "12";
chr12	StringTie	exon	56094099	56094189	1000	+	.	gene_id "MSTRG.42002"; transcript_id "MSTRG.42002.117"; exon_number "13";
chr12	StringTie	exon	56095257	56095310	1000	+	.	gene_id "MSTRG.42002"; transcript_id "MSTRG.42002.117"; exon_number "14";
chr12	StringTie	exon	56095665	56095806	1000	+	.	gene_id "MSTRG.42002"; transcript_id "MSTRG.42002.117"; exon_number "15";
chr12	StringTie	exon	56096503	56096622	1000	+	.	gene_id "MSTRG.42002"; transcript_id "MSTRG.42002.117"; exon_number "16";
chr12	StringTie	exon	56096748	56096846	1000	+	.	gene_id "MSTRG.42002"; transcript_id "MSTRG.42002.117"; exon_number "17";
chr12	StringTie	exon	56097045	56097230	1000	+	.	gene_id "MSTRG.42002"; transcript_id "MSTRG.42002.117"; exon_number "18";
chr12	StringTie	exon	56097785	56097940	1000	+	.	gene_id "MSTRG.42002"; transcript_id "MSTRG.42002.117"; exon_number "19";
chr12	StringTie	exon	56098500	56098575	1000	+	.	gene_id "MSTRG.42002"; transcript_id "MSTRG.42002.117"; exon_number "20";
chr12	StringTie	exon	56098759	56098905	1000	+	.	gene_id "MSTRG.42002"; transcript_id "MSTRG.42002.117"; exon_number "21";
chr12	StringTie	exon	56099648	56099745	1000	+	.	gene_id "MSTRG.42002"; transcript_id "MSTRG.42002.117"; exon_number "22";
chr12	StringTie	exon	56099838	56100029	1000	+	.	gene_id "MSTRG.42002"; transcript_id "MSTRG.42002.117"; exon_number "23";
chr12	StringTie	exon	56100174	56100245	1000	+	.	gene_id "MSTRG.42002"; transcript_id "MSTRG.42002.117"; exon_number "24";
chr12	StringTie	exon	56101061	56101361	1000	+	.	gene_id "MSTRG.42002"; transcript_id "MSTRG.42002.117"; exon_number "25";
chr12	StringTie	exon	56101529	56103595	1000	+	.	gene_id "MSTRG.42002"; transcript_id "MSTRG.42002.117"; exon_number "26";
chr12	StringTie	transcript	56079844	56103508	1000	+	.	gene_id "MSTRG.42002"; transcript_id "MSTRG.42002.118";
chr12	StringTie	exon	56079844	56080382	1000	+	.	gene_id "MSTRG.42002"; transcript_id "MSTRG.42002.118"; exon_number "1";
chr12	StringTie	exon	56083751	56083902	1000	+	.	gene_id "MSTRG.42002"; transcript_id "MSTRG.42002.118"; exon_number "2";
chr12	StringTie	exon	56084995	56085285	1000	+	.	gene_id "MSTRG.42002"; transcript_id "MSTRG.42002.118"; exon_number "3";
chr12	StringTie	exon	56086531	56086656	1000	+	.	gene_id "MSTRG.42002"; transcript_id "MSTRG.42002.118"; exon_number "4";
chr12	StringTie	exon	56087577	56087642	1000	+	.	gene_id "MSTRG.42002"; transcript_id "MSTRG.42002.118"; exon_number "5";
chr12	StringTie	exon	56087795	56087913	1000	+	.	gene_id "MSTRG.42002"; transcript_id "MSTRG.42002.118"; exon_number "6";
chr12	StringTie	exon	56088021	56088162	1000	+	.	gene_id "MSTRG.42002"; transcript_id "MSTRG.42002.118"; exon_number "7";
chr12	StringTie	exon	56088543	56088656	1000	+	.	gene_id "MSTRG.42002"; transcript_id "MSTRG.42002.118"; exon_number "8";
chr12	StringTie	exon	56088748	56088868	1000	+	.	gene_id "MSTRG.42002"; transcript_id "MSTRG.42002.118"; exon_number "9";
chr12	StringTie	exon	56092747	56092820	1000	+	.	gene_id "MSTRG.42002"; transcript_id "MSTRG.42002.118"; exon_number "10";
chr12	StringTie	exon	56092986	56093076	1000	+	.	gene_id "MSTRG.42002"; transcript_id "MSTRG.42002.118"; exon_number "11";
chr12	StringTie	exon	56093345	56093550	1000	+	.	gene_id "MSTRG.42002"; transcript_id "MSTRG.42002.118"; exon_number "12";
chr12	StringTie	exon	56093770	56093896	1000	+	.	gene_id "MSTRG.42002"; transcript_id "MSTRG.42002.118"; exon_number "13";
chr12	StringTie	exon	56094099	56094189	1000	+	.	gene_id "MSTRG.42002"; transcript_id "MSTRG.42002.118"; exon_number "14";
chr12	StringTie	exon	56094402	56094556	1000	+	.	gene_id "MSTRG.42002"; transcript_id "MSTRG.42002.118"; exon_number "15";
chr12	StringTie	exon	56095257	56095310	1000	+	.	gene_id "MSTRG.42002"; transcript_id "MSTRG.42002.118"; exon_number "16";
chr12	StringTie	exon	56095665	56095806	1000	+	.	gene_id "MSTRG.42002"; transcript_id "MSTRG.42002.118"; exon_number "17";
chr12	StringTie	exon	56096503	56096622	1000	+	.	gene_id "MSTRG.42002"; transcript_id "MSTRG.42002.118"; exon_number "18";
chr12	StringTie	exon	56096748	56096846	1000	+	.	gene_id "MSTRG.42002"; transcript_id "MSTRG.42002.118"; exon_number "19";
chr12	StringTie	exon	56097045	56097230	1000	+	.	gene_id "MSTRG.42002"; transcript_id "MSTRG.42002.118"; exon_number "20";
chr12	StringTie	exon	56097785	56097940	1000	+	.	gene_id "MSTRG.42002"; transcript_id "MSTRG.42002.118"; exon_number "21";
chr12	StringTie	exon	56098500	56098575	1000	+	.	gene_id "MSTRG.42002"; transcript_id "MSTRG.42002.118"; exon_number "22";
chr12	StringTie	exon	56098759	56098905	1000	+	.	gene_id "MSTRG.42002"; transcript_id "MSTRG.42002.118"; exon_number "23";
chr12	StringTie	exon	56099648	56099745	1000	+	.	gene_id "MSTRG.42002"; transcript_id "MSTRG.42002.118"; exon_number "24";
chr12	StringTie	exon	56099838	56100029	1000	+	.	gene_id "MSTRG.42002"; transcript_id "MSTRG.42002.118"; exon_number "25";
chr12	StringTie	exon	56100174	56100245	1000	+	.	gene_id "MSTRG.42002"; transcript_id "MSTRG.42002.118"; exon_number "26";
chr12	StringTie	exon	56101061	56101361	1000	+	.	gene_id "MSTRG.42002"; transcript_id "MSTRG.42002.118"; exon_number "27";
chr12	StringTie	exon	56101529	56103508	1000	+	.	gene_id "MSTRG.42002"; transcript_id "MSTRG.42002.118"; exon_number "28";
chr12	StringTie	transcript	56079844	56113908	1000	+	.	gene_id "MSTRG.42002"; transcript_id "MSTRG.42002.119";
chr12	StringTie	exon	56079844	56080382	1000	+	.	gene_id "MSTRG.42002"; transcript_id "MSTRG.42002.119"; exon_number "1";
chr12	StringTie	exon	56083751	56083902	1000	+	.	gene_id "MSTRG.42002"; transcript_id "MSTRG.42002.119"; exon_number "2";
chr12	StringTie	exon	56084995	56085314	1000	+	.	gene_id "MSTRG.42002"; transcript_id "MSTRG.42002.119"; exon_number "3";
chr12	StringTie	exon	56086531	56086656	1000	+	.	gene_id "MSTRG.42002"; transcript_id "MSTRG.42002.119"; exon_number "4";
chr12	StringTie	exon	56087577	56087642	1000	+	.	gene_id "MSTRG.42002"; transcript_id "MSTRG.42002.119"; exon_number "5";
chr12	StringTie	exon	56087795	56087913	1000	+	.	gene_id "MSTRG.42002"; transcript_id "MSTRG.42002.119"; exon_number "6";
chr12	StringTie	exon	56088021	56088162	1000	+	.	gene_id "MSTRG.42002"; transcript_id "MSTRG.42002.119"; exon_number "7";
chr12	StringTie	exon	56088543	56088656	1000	+	.	gene_id "MSTRG.42002"; transcript_id "MSTRG.42002.119"; exon_number "8";
chr12	StringTie	exon	56088748	56088868	1000	+	.	gene_id "MSTRG.42002"; transcript_id "MSTRG.42002.119"; exon_number "9";
chr12	StringTie	exon	56092747	56092820	1000	+	.	gene_id "MSTRG.42002"; transcript_id "MSTRG.42002.119"; exon_number "10";
chr12	StringTie	exon	56092986	56093076	1000	+	.	gene_id "MSTRG.42002"; transcript_id "MSTRG.42002.119"; exon_number "11";
chr12	StringTie	exon	56093345	56093550	1000	+	.	gene_id "MSTRG.42002"; transcript_id "MSTRG.42002.119"; exon_number "12";
chr12	StringTie	exon	56093764	56093896	1000	+	.	gene_id "MSTRG.42002"; transcript_id "MSTRG.42002.119"; exon_number "13";
chr12	StringTie	exon	56094099	56094556	1000	+	.	gene_id "MSTRG.42002"; transcript_id "MSTRG.42002.119"; exon_number "14";
chr12	StringTie	exon	56095257	56095310	1000	+	.	gene_id "MSTRG.42002"; transcript_id "MSTRG.42002.119"; exon_number "15";
chr12	StringTie	exon	56095665	56095806	1000	+	.	gene_id "MSTRG.42002"; transcript_id "MSTRG.42002.119"; exon_number "16";
chr12	StringTie	exon	56096503	56096622	1000	+	.	gene_id "MSTRG.42002"; transcript_id "MSTRG.42002.119"; exon_number "17";
chr12	StringTie	exon	56096748	56096846	1000	+	.	gene_id "MSTRG.42002"; transcript_id "MSTRG.42002.119"; exon_number "18";
chr12	StringTie	exon	56097045	56097230	1000	+	.	gene_id "MSTRG.42002"; transcript_id "MSTRG.42002.119"; exon_number "19";
chr12	StringTie	exon	56097785	56097940	1000	+	.	gene_id "MSTRG.42002"; transcript_id "MSTRG.42002.119"; exon_number "20";
chr12	StringTie	exon	56098500	56098575	1000	+	.	gene_id "MSTRG.42002"; transcript_id "MSTRG.42002.119"; exon_number "21";
chr12	StringTie	exon	56098759	56098905	1000	+	.	gene_id "MSTRG.42002"; transcript_id "MSTRG.42002.119"; exon_number "22";
chr12	StringTie	exon	56099648	56099745	1000	+	.	gene_id "MSTRG.42002"; transcript_id "MSTRG.42002.119"; exon_number "23";
chr12	StringTie	exon	56099838	56100029	1000	+	.	gene_id "MSTRG.42002"; transcript_id "MSTRG.42002.119"; exon_number "24";
chr12	StringTie	exon	56100174	56100245	1000	+	.	gene_id "MSTRG.42002"; transcript_id "MSTRG.42002.119"; exon_number "25";
chr12	StringTie	exon	56101061	56101361	1000	+	.	gene_id "MSTRG.42002"; transcript_id "MSTRG.42002.119"; exon_number "26";
chr12	StringTie	exon	56101529	56104825	1000	+	.	gene_id "MSTRG.42002"; transcript_id "MSTRG.42002.119"; exon_number "27";
chr12	StringTie	exon	56106588	56106716	1000	+	.	gene_id "MSTRG.42002"; transcript_id "MSTRG.42002.119"; exon_number "28";
chr12	StringTie	exon	56106990	56107095	1000	+	.	gene_id "MSTRG.42002"; transcript_id "MSTRG.42002.119"; exon_number "29";
chr12	StringTie	exon	56107187	56107256	1000	+	.	gene_id "MSTRG.42002"; transcript_id "MSTRG.42002.119"; exon_number "30";
chr12	StringTie	exon	56107521	56107613	1000	+	.	gene_id "MSTRG.42002"; transcript_id "MSTRG.42002.119"; exon_number "31";
chr12	StringTie	exon	56109230	56109293	1000	+	.	gene_id "MSTRG.42002"; transcript_id "MSTRG.42002.119"; exon_number "32";
chr12	StringTie	exon	56109857	56109935	1000	+	.	gene_id "MSTRG.42002"; transcript_id "MSTRG.42002.119"; exon_number "33";
chr12	StringTie	exon	56110399	56110477	1000	+	.	gene_id "MSTRG.42002"; transcript_id "MSTRG.42002.119"; exon_number "34";
chr12	StringTie	exon	56110559	56110692	1000	+	.	gene_id "MSTRG.42002"; transcript_id "MSTRG.42002.119"; exon_number "35";
chr12	StringTie	exon	56110964	56111058	1000	+	.	gene_id "MSTRG.42002"; transcript_id "MSTRG.42002.119"; exon_number "36";
chr12	StringTie	exon	56111182	56111309	1000	+	.	gene_id "MSTRG.42002"; transcript_id "MSTRG.42002.119"; exon_number "37";
chr12	StringTie	exon	56111476	56111529	1000	+	.	gene_id "MSTRG.42002"; transcript_id "MSTRG.42002.119"; exon_number "38";
chr12	StringTie	exon	56112823	56113908	1000	+	.	gene_id "MSTRG.42002"; transcript_id "MSTRG.42002.119"; exon_number "39";
chr12	StringTie	transcript	56041871	56044302	1000	+	.	gene_id "MSTRG.42002"; transcript_id "MSTRG.42002.12";
chr12	StringTie	exon	56041871	56042169	1000	+	.	gene_id "MSTRG.42002"; transcript_id "MSTRG.42002.12"; exon_number "1";
chr12	StringTie	exon	56042425	56042602	1000	+	.	gene_id "MSTRG.42002"; transcript_id "MSTRG.42002.12"; exon_number "2";
chr12	StringTie	exon	56043363	56043383	1000	+	.	gene_id "MSTRG.42002"; transcript_id "MSTRG.42002.12"; exon_number "3";
chr12	StringTie	exon	56043425	56043493	1000	+	.	gene_id "MSTRG.42002"; transcript_id "MSTRG.42002.12"; exon_number "4";
chr12	StringTie	exon	56044119	56044302	1000	+	.	gene_id "MSTRG.42002"; transcript_id "MSTRG.42002.12"; exon_number "5";
chr12	StringTie	transcript	56079857	56103605	1000	+	.	gene_id "MSTRG.42002"; transcript_id "MSTRG.42002.120";
chr12	StringTie	exon	56079857	56079934	1000	+	.	gene_id "MSTRG.42002"; transcript_id "MSTRG.42002.120"; exon_number "1";
chr12	StringTie	exon	56080197	56080382	1000	+	.	gene_id "MSTRG.42002"; transcript_id "MSTRG.42002.120"; exon_number "2";
chr12	StringTie	exon	56083751	56083902	1000	+	.	gene_id "MSTRG.42002"; transcript_id "MSTRG.42002.120"; exon_number "3";
chr12	StringTie	exon	56084995	56085181	1000	+	.	gene_id "MSTRG.42002"; transcript_id "MSTRG.42002.120"; exon_number "4";
chr12	StringTie	exon	56086531	56086656	1000	+	.	gene_id "MSTRG.42002"; transcript_id "MSTRG.42002.120"; exon_number "5";
chr12	StringTie	exon	56087577	56087642	1000	+	.	gene_id "MSTRG.42002"; transcript_id "MSTRG.42002.120"; exon_number "6";
chr12	StringTie	exon	56087795	56087913	1000	+	.	gene_id "MSTRG.42002"; transcript_id "MSTRG.42002.120"; exon_number "7";
chr12	StringTie	exon	56088021	56088162	1000	+	.	gene_id "MSTRG.42002"; transcript_id "MSTRG.42002.120"; exon_number "8";
chr12	StringTie	exon	56088543	56088656	1000	+	.	gene_id "MSTRG.42002"; transcript_id "MSTRG.42002.120"; exon_number "9";
chr12	StringTie	exon	56088748	56088868	1000	+	.	gene_id "MSTRG.42002"; transcript_id "MSTRG.42002.120"; exon_number "10";
chr12	StringTie	exon	56092747	56092820	1000	+	.	gene_id "MSTRG.42002"; transcript_id "MSTRG.42002.120"; exon_number "11";
chr12	StringTie	exon	56092986	56093076	1000	+	.	gene_id "MSTRG.42002"; transcript_id "MSTRG.42002.120"; exon_number "12";
chr12	StringTie	exon	56093345	56093550	1000	+	.	gene_id "MSTRG.42002"; transcript_id "MSTRG.42002.120"; exon_number "13";
chr12	StringTie	exon	56093764	56093896	1000	+	.	gene_id "MSTRG.42002"; transcript_id "MSTRG.42002.120"; exon_number "14";
chr12	StringTie	exon	56094099	56094189	1000	+	.	gene_id "MSTRG.42002"; transcript_id "MSTRG.42002.120"; exon_number "15";
chr12	StringTie	exon	56094402	56094556	1000	+	.	gene_id "MSTRG.42002"; transcript_id "MSTRG.42002.120"; exon_number "16";
chr12	StringTie	exon	56095257	56095310	1000	+	.	gene_id "MSTRG.42002"; transcript_id "MSTRG.42002.120"; exon_number "17";
chr12	StringTie	exon	56095665	56095806	1000	+	.	gene_id "MSTRG.42002"; transcript_id "MSTRG.42002.120"; exon_number "18";
chr12	StringTie	exon	56096503	56096622	1000	+	.	gene_id "MSTRG.42002"; transcript_id "MSTRG.42002.120"; exon_number "19";
chr12	StringTie	exon	56096748	56096846	1000	+	.	gene_id "MSTRG.42002"; transcript_id "MSTRG.42002.120"; exon_number "20";
chr12	StringTie	exon	56097045	56097230	1000	+	.	gene_id "MSTRG.42002"; transcript_id "MSTRG.42002.120"; exon_number "21";
chr12	StringTie	exon	56097785	56097940	1000	+	.	gene_id "MSTRG.42002"; transcript_id "MSTRG.42002.120"; exon_number "22";
chr12	StringTie	exon	56098500	56098575	1000	+	.	gene_id "MSTRG.42002"; transcript_id "MSTRG.42002.120"; exon_number "23";
chr12	StringTie	exon	56098759	56098905	1000	+	.	gene_id "MSTRG.42002"; transcript_id "MSTRG.42002.120"; exon_number "24";
chr12	StringTie	exon	56099648	56099745	1000	+	.	gene_id "MSTRG.42002"; transcript_id "MSTRG.42002.120"; exon_number "25";
chr12	StringTie	exon	56099840	56100029	1000	+	.	gene_id "MSTRG.42002"; transcript_id "MSTRG.42002.120"; exon_number "26";
chr12	StringTie	exon	56100174	56100245	1000	+	.	gene_id "MSTRG.42002"; transcript_id "MSTRG.42002.120"; exon_number "27";
chr12	StringTie	exon	56101061	56101361	1000	+	.	gene_id "MSTRG.42002"; transcript_id "MSTRG.42002.120"; exon_number "28";
chr12	StringTie	exon	56101529	56103605	1000	+	.	gene_id "MSTRG.42002"; transcript_id "MSTRG.42002.120"; exon_number "29";
chr12	StringTie	transcript	56079857	56103613	1000	+	.	gene_id "MSTRG.42002"; transcript_id "MSTRG.42002.121";
chr12	StringTie	exon	56079857	56079934	1000	+	.	gene_id "MSTRG.42002"; transcript_id "MSTRG.42002.121"; exon_number "1";
chr12	StringTie	exon	56080345	56080382	1000	+	.	gene_id "MSTRG.42002"; transcript_id "MSTRG.42002.121"; exon_number "2";
chr12	StringTie	exon	56083751	56083902	1000	+	.	gene_id "MSTRG.42002"; transcript_id "MSTRG.42002.121"; exon_number "3";
chr12	StringTie	exon	56084995	56085181	1000	+	.	gene_id "MSTRG.42002"; transcript_id "MSTRG.42002.121"; exon_number "4";
chr12	StringTie	exon	56086531	56086656	1000	+	.	gene_id "MSTRG.42002"; transcript_id "MSTRG.42002.121"; exon_number "5";
chr12	StringTie	exon	56087577	56087642	1000	+	.	gene_id "MSTRG.42002"; transcript_id "MSTRG.42002.121"; exon_number "6";
chr12	StringTie	exon	56087795	56087913	1000	+	.	gene_id "MSTRG.42002"; transcript_id "MSTRG.42002.121"; exon_number "7";
chr12	StringTie	exon	56088021	56088162	1000	+	.	gene_id "MSTRG.42002"; transcript_id "MSTRG.42002.121"; exon_number "8";
chr12	StringTie	exon	56088543	56088868	1000	+	.	gene_id "MSTRG.42002"; transcript_id "MSTRG.42002.121"; exon_number "9";
chr12	StringTie	exon	56092747	56092820	1000	+	.	gene_id "MSTRG.42002"; transcript_id "MSTRG.42002.121"; exon_number "10";
chr12	StringTie	exon	56092986	56093076	1000	+	.	gene_id "MSTRG.42002"; transcript_id "MSTRG.42002.121"; exon_number "11";
chr12	StringTie	exon	56093345	56093550	1000	+	.	gene_id "MSTRG.42002"; transcript_id "MSTRG.42002.121"; exon_number "12";
chr12	StringTie	exon	56093764	56093896	1000	+	.	gene_id "MSTRG.42002"; transcript_id "MSTRG.42002.121"; exon_number "13";
chr12	StringTie	exon	56094099	56094189	1000	+	.	gene_id "MSTRG.42002"; transcript_id "MSTRG.42002.121"; exon_number "14";
chr12	StringTie	exon	56094402	56094556	1000	+	.	gene_id "MSTRG.42002"; transcript_id "MSTRG.42002.121"; exon_number "15";
chr12	StringTie	exon	56095257	56095310	1000	+	.	gene_id "MSTRG.42002"; transcript_id "MSTRG.42002.121"; exon_number "16";
chr12	StringTie	exon	56095665	56095806	1000	+	.	gene_id "MSTRG.42002"; transcript_id "MSTRG.42002.121"; exon_number "17";
chr12	StringTie	exon	56096503	56096622	1000	+	.	gene_id "MSTRG.42002"; transcript_id "MSTRG.42002.121"; exon_number "18";
chr12	StringTie	exon	56096748	56096846	1000	+	.	gene_id "MSTRG.42002"; transcript_id "MSTRG.42002.121"; exon_number "19";
chr12	StringTie	exon	56097045	56097230	1000	+	.	gene_id "MSTRG.42002"; transcript_id "MSTRG.42002.121"; exon_number "20";
chr12	StringTie	exon	56097785	56097940	1000	+	.	gene_id "MSTRG.42002"; transcript_id "MSTRG.42002.121"; exon_number "21";
chr12	StringTie	exon	56098500	56098575	1000	+	.	gene_id "MSTRG.42002"; transcript_id "MSTRG.42002.121"; exon_number "22";
chr12	StringTie	exon	56098759	56098905	1000	+	.	gene_id "MSTRG.42002"; transcript_id "MSTRG.42002.121"; exon_number "23";
chr12	StringTie	exon	56099648	56099745	1000	+	.	gene_id "MSTRG.42002"; transcript_id "MSTRG.42002.121"; exon_number "24";
chr12	StringTie	exon	56099838	56100029	1000	+	.	gene_id "MSTRG.42002"; transcript_id "MSTRG.42002.121"; exon_number "25";
chr12	StringTie	exon	56100174	56100245	1000	+	.	gene_id "MSTRG.42002"; transcript_id "MSTRG.42002.121"; exon_number "26";
chr12	StringTie	exon	56101061	56101361	1000	+	.	gene_id "MSTRG.42002"; transcript_id "MSTRG.42002.121"; exon_number "27";
chr12	StringTie	exon	56101529	56103613	1000	+	.	gene_id "MSTRG.42002"; transcript_id "MSTRG.42002.121"; exon_number "28";
chr12	StringTie	transcript	56079857	56103532	1000	+	.	gene_id "MSTRG.42002"; transcript_id "MSTRG.42002.122";
chr12	StringTie	exon	56079857	56079934	1000	+	.	gene_id "MSTRG.42002"; transcript_id "MSTRG.42002.122"; exon_number "1";
chr12	StringTie	exon	56080197	56080382	1000	+	.	gene_id "MSTRG.42002"; transcript_id "MSTRG.42002.122"; exon_number "2";
chr12	StringTie	exon	56083751	56083902	1000	+	.	gene_id "MSTRG.42002"; transcript_id "MSTRG.42002.122"; exon_number "3";
chr12	StringTie	exon	56084995	56087913	1000	+	.	gene_id "MSTRG.42002"; transcript_id "MSTRG.42002.122"; exon_number "4";
chr12	StringTie	exon	56088021	56088162	1000	+	.	gene_id "MSTRG.42002"; transcript_id "MSTRG.42002.122"; exon_number "5";
chr12	StringTie	exon	56088543	56088656	1000	+	.	gene_id "MSTRG.42002"; transcript_id "MSTRG.42002.122"; exon_number "6";
chr12	StringTie	exon	56088748	56088868	1000	+	.	gene_id "MSTRG.42002"; transcript_id "MSTRG.42002.122"; exon_number "7";
chr12	StringTie	exon	56092747	56092820	1000	+	.	gene_id "MSTRG.42002"; transcript_id "MSTRG.42002.122"; exon_number "8";
chr12	StringTie	exon	56092986	56093076	1000	+	.	gene_id "MSTRG.42002"; transcript_id "MSTRG.42002.122"; exon_number "9";
chr12	StringTie	exon	56093345	56093550	1000	+	.	gene_id "MSTRG.42002"; transcript_id "MSTRG.42002.122"; exon_number "10";
chr12	StringTie	exon	56093764	56093896	1000	+	.	gene_id "MSTRG.42002"; transcript_id "MSTRG.42002.122"; exon_number "11";
chr12	StringTie	exon	56094099	56094556	1000	+	.	gene_id "MSTRG.42002"; transcript_id "MSTRG.42002.122"; exon_number "12";
chr12	StringTie	exon	56095257	56095310	1000	+	.	gene_id "MSTRG.42002"; transcript_id "MSTRG.42002.122"; exon_number "13";
chr12	StringTie	exon	56095665	56095806	1000	+	.	gene_id "MSTRG.42002"; transcript_id "MSTRG.42002.122"; exon_number "14";
chr12	StringTie	exon	56096503	56096622	1000	+	.	gene_id "MSTRG.42002"; transcript_id "MSTRG.42002.122"; exon_number "15";
chr12	StringTie	exon	56096748	56096846	1000	+	.	gene_id "MSTRG.42002"; transcript_id "MSTRG.42002.122"; exon_number "16";
chr12	StringTie	exon	56097045	56097230	1000	+	.	gene_id "MSTRG.42002"; transcript_id "MSTRG.42002.122"; exon_number "17";
chr12	StringTie	exon	56097785	56097940	1000	+	.	gene_id "MSTRG.42002"; transcript_id "MSTRG.42002.122"; exon_number "18";
chr12	StringTie	exon	56098500	56098575	1000	+	.	gene_id "MSTRG.42002"; transcript_id "MSTRG.42002.122"; exon_number "19";
chr12	StringTie	exon	56098759	56098905	1000	+	.	gene_id "MSTRG.42002"; transcript_id "MSTRG.42002.122"; exon_number "20";
chr12	StringTie	exon	56099648	56099745	1000	+	.	gene_id "MSTRG.42002"; transcript_id "MSTRG.42002.122"; exon_number "21";
chr12	StringTie	exon	56099838	56100029	1000	+	.	gene_id "MSTRG.42002"; transcript_id "MSTRG.42002.122"; exon_number "22";
chr12	StringTie	exon	56100174	56100245	1000	+	.	gene_id "MSTRG.42002"; transcript_id "MSTRG.42002.122"; exon_number "23";
chr12	StringTie	exon	56101061	56101361	1000	+	.	gene_id "MSTRG.42002"; transcript_id "MSTRG.42002.122"; exon_number "24";
chr12	StringTie	exon	56101529	56103532	1000	+	.	gene_id "MSTRG.42002"; transcript_id "MSTRG.42002.122"; exon_number "25";
chr12	StringTie	transcript	56079857	56103562	1000	+	.	gene_id "MSTRG.42002"; transcript_id "MSTRG.42002.123";
chr12	StringTie	exon	56079857	56079934	1000	+	.	gene_id "MSTRG.42002"; transcript_id "MSTRG.42002.123"; exon_number "1";
chr12	StringTie	exon	56080197	56080382	1000	+	.	gene_id "MSTRG.42002"; transcript_id "MSTRG.42002.123"; exon_number "2";
chr12	StringTie	exon	56083751	56083902	1000	+	.	gene_id "MSTRG.42002"; transcript_id "MSTRG.42002.123"; exon_number "3";
chr12	StringTie	exon	56084995	56087642	1000	+	.	gene_id "MSTRG.42002"; transcript_id "MSTRG.42002.123"; exon_number "4";
chr12	StringTie	exon	56087795	56087913	1000	+	.	gene_id "MSTRG.42002"; transcript_id "MSTRG.42002.123"; exon_number "5";
chr12	StringTie	exon	56088021	56088162	1000	+	.	gene_id "MSTRG.42002"; transcript_id "MSTRG.42002.123"; exon_number "6";
chr12	StringTie	exon	56088543	56088868	1000	+	.	gene_id "MSTRG.42002"; transcript_id "MSTRG.42002.123"; exon_number "7";
chr12	StringTie	exon	56092747	56092820	1000	+	.	gene_id "MSTRG.42002"; transcript_id "MSTRG.42002.123"; exon_number "8";
chr12	StringTie	exon	56092986	56093076	1000	+	.	gene_id "MSTRG.42002"; transcript_id "MSTRG.42002.123"; exon_number "9";
chr12	StringTie	exon	56093345	56093550	1000	+	.	gene_id "MSTRG.42002"; transcript_id "MSTRG.42002.123"; exon_number "10";
chr12	StringTie	exon	56093764	56093896	1000	+	.	gene_id "MSTRG.42002"; transcript_id "MSTRG.42002.123"; exon_number "11";
chr12	StringTie	exon	56094099	56094556	1000	+	.	gene_id "MSTRG.42002"; transcript_id "MSTRG.42002.123"; exon_number "12";
chr12	StringTie	exon	56095257	56095310	1000	+	.	gene_id "MSTRG.42002"; transcript_id "MSTRG.42002.123"; exon_number "13";
chr12	StringTie	exon	56095665	56095806	1000	+	.	gene_id "MSTRG.42002"; transcript_id "MSTRG.42002.123"; exon_number "14";
chr12	StringTie	exon	56096503	56096622	1000	+	.	gene_id "MSTRG.42002"; transcript_id "MSTRG.42002.123"; exon_number "15";
chr12	StringTie	exon	56096748	56096846	1000	+	.	gene_id "MSTRG.42002"; transcript_id "MSTRG.42002.123"; exon_number "16";
chr12	StringTie	exon	56097045	56097230	1000	+	.	gene_id "MSTRG.42002"; transcript_id "MSTRG.42002.123"; exon_number "17";
chr12	StringTie	exon	56097785	56097940	1000	+	.	gene_id "MSTRG.42002"; transcript_id "MSTRG.42002.123"; exon_number "18";
chr12	StringTie	exon	56098500	56098575	1000	+	.	gene_id "MSTRG.42002"; transcript_id "MSTRG.42002.123"; exon_number "19";
chr12	StringTie	exon	56098759	56098905	1000	+	.	gene_id "MSTRG.42002"; transcript_id "MSTRG.42002.123"; exon_number "20";
chr12	StringTie	exon	56099648	56099745	1000	+	.	gene_id "MSTRG.42002"; transcript_id "MSTRG.42002.123"; exon_number "21";
chr12	StringTie	exon	56099838	56100029	1000	+	.	gene_id "MSTRG.42002"; transcript_id "MSTRG.42002.123"; exon_number "22";
chr12	StringTie	exon	56100174	56100245	1000	+	.	gene_id "MSTRG.42002"; transcript_id "MSTRG.42002.123"; exon_number "23";
chr12	StringTie	exon	56101064	56101361	1000	+	.	gene_id "MSTRG.42002"; transcript_id "MSTRG.42002.123"; exon_number "24";
chr12	StringTie	exon	56101529	56101640	1000	+	.	gene_id "MSTRG.42002"; transcript_id "MSTRG.42002.123"; exon_number "25";
chr12	StringTie	exon	56101784	56103562	1000	+	.	gene_id "MSTRG.42002"; transcript_id "MSTRG.42002.123"; exon_number "26";
chr12	StringTie	transcript	56079857	56103529	1000	+	.	gene_id "MSTRG.42002"; transcript_id "MSTRG.42002.124";
chr12	StringTie	exon	56079857	56079934	1000	+	.	gene_id "MSTRG.42002"; transcript_id "MSTRG.42002.124"; exon_number "1";
chr12	StringTie	exon	56080197	56080382	1000	+	.	gene_id "MSTRG.42002"; transcript_id "MSTRG.42002.124"; exon_number "2";
chr12	StringTie	exon	56083751	56083902	1000	+	.	gene_id "MSTRG.42002"; transcript_id "MSTRG.42002.124"; exon_number "3";
chr12	StringTie	exon	56084995	56085181	1000	+	.	gene_id "MSTRG.42002"; transcript_id "MSTRG.42002.124"; exon_number "4";
chr12	StringTie	exon	56086531	56086656	1000	+	.	gene_id "MSTRG.42002"; transcript_id "MSTRG.42002.124"; exon_number "5";
chr12	StringTie	exon	56087577	56088162	1000	+	.	gene_id "MSTRG.42002"; transcript_id "MSTRG.42002.124"; exon_number "6";
chr12	StringTie	exon	56088543	56088656	1000	+	.	gene_id "MSTRG.42002"; transcript_id "MSTRG.42002.124"; exon_number "7";
chr12	StringTie	exon	56088748	56088868	1000	+	.	gene_id "MSTRG.42002"; transcript_id "MSTRG.42002.124"; exon_number "8";
chr12	StringTie	exon	56092747	56092820	1000	+	.	gene_id "MSTRG.42002"; transcript_id "MSTRG.42002.124"; exon_number "9";
chr12	StringTie	exon	56092986	56093076	1000	+	.	gene_id "MSTRG.42002"; transcript_id "MSTRG.42002.124"; exon_number "10";
chr12	StringTie	exon	56093345	56093550	1000	+	.	gene_id "MSTRG.42002"; transcript_id "MSTRG.42002.124"; exon_number "11";
chr12	StringTie	exon	56093764	56093896	1000	+	.	gene_id "MSTRG.42002"; transcript_id "MSTRG.42002.124"; exon_number "12";
chr12	StringTie	exon	56094099	56094189	1000	+	.	gene_id "MSTRG.42002"; transcript_id "MSTRG.42002.124"; exon_number "13";
chr12	StringTie	exon	56094402	56094556	1000	+	.	gene_id "MSTRG.42002"; transcript_id "MSTRG.42002.124"; exon_number "14";
chr12	StringTie	exon	56095257	56095310	1000	+	.	gene_id "MSTRG.42002"; transcript_id "MSTRG.42002.124"; exon_number "15";
chr12	StringTie	exon	56095665	56095806	1000	+	.	gene_id "MSTRG.42002"; transcript_id "MSTRG.42002.124"; exon_number "16";
chr12	StringTie	exon	56096503	56096622	1000	+	.	gene_id "MSTRG.42002"; transcript_id "MSTRG.42002.124"; exon_number "17";
chr12	StringTie	exon	56096748	56096846	1000	+	.	gene_id "MSTRG.42002"; transcript_id "MSTRG.42002.124"; exon_number "18";
chr12	StringTie	exon	56097045	56097230	1000	+	.	gene_id "MSTRG.42002"; transcript_id "MSTRG.42002.124"; exon_number "19";
chr12	StringTie	exon	56097785	56097940	1000	+	.	gene_id "MSTRG.42002"; transcript_id "MSTRG.42002.124"; exon_number "20";
chr12	StringTie	exon	56098500	56098575	1000	+	.	gene_id "MSTRG.42002"; transcript_id "MSTRG.42002.124"; exon_number "21";
chr12	StringTie	exon	56098759	56098905	1000	+	.	gene_id "MSTRG.42002"; transcript_id "MSTRG.42002.124"; exon_number "22";
chr12	StringTie	exon	56099648	56099745	1000	+	.	gene_id "MSTRG.42002"; transcript_id "MSTRG.42002.124"; exon_number "23";
chr12	StringTie	exon	56099838	56100029	1000	+	.	gene_id "MSTRG.42002"; transcript_id "MSTRG.42002.124"; exon_number "24";
chr12	StringTie	exon	56100174	56100245	1000	+	.	gene_id "MSTRG.42002"; transcript_id "MSTRG.42002.124"; exon_number "25";
chr12	StringTie	exon	56101061	56101361	1000	+	.	gene_id "MSTRG.42002"; transcript_id "MSTRG.42002.124"; exon_number "26";
chr12	StringTie	exon	56101529	56103529	1000	+	.	gene_id "MSTRG.42002"; transcript_id "MSTRG.42002.124"; exon_number "27";
chr12	StringTie	transcript	56079857	56103540	1000	+	.	gene_id "MSTRG.42002"; transcript_id "MSTRG.42002.125";
chr12	StringTie	exon	56079857	56079934	1000	+	.	gene_id "MSTRG.42002"; transcript_id "MSTRG.42002.125"; exon_number "1";
chr12	StringTie	exon	56080197	56080382	1000	+	.	gene_id "MSTRG.42002"; transcript_id "MSTRG.42002.125"; exon_number "2";
chr12	StringTie	exon	56083751	56083902	1000	+	.	gene_id "MSTRG.42002"; transcript_id "MSTRG.42002.125"; exon_number "3";
chr12	StringTie	exon	56084995	56085181	1000	+	.	gene_id "MSTRG.42002"; transcript_id "MSTRG.42002.125"; exon_number "4";
chr12	StringTie	exon	56086531	56086656	1000	+	.	gene_id "MSTRG.42002"; transcript_id "MSTRG.42002.125"; exon_number "5";
chr12	StringTie	exon	56087577	56087642	1000	+	.	gene_id "MSTRG.42002"; transcript_id "MSTRG.42002.125"; exon_number "6";
chr12	StringTie	exon	56087795	56088162	1000	+	.	gene_id "MSTRG.42002"; transcript_id "MSTRG.42002.125"; exon_number "7";
chr12	StringTie	exon	56088543	56088656	1000	+	.	gene_id "MSTRG.42002"; transcript_id "MSTRG.42002.125"; exon_number "8";
chr12	StringTie	exon	56088748	56088868	1000	+	.	gene_id "MSTRG.42002"; transcript_id "MSTRG.42002.125"; exon_number "9";
chr12	StringTie	exon	56092747	56092820	1000	+	.	gene_id "MSTRG.42002"; transcript_id "MSTRG.42002.125"; exon_number "10";
chr12	StringTie	exon	56092986	56093076	1000	+	.	gene_id "MSTRG.42002"; transcript_id "MSTRG.42002.125"; exon_number "11";
chr12	StringTie	exon	56093345	56093550	1000	+	.	gene_id "MSTRG.42002"; transcript_id "MSTRG.42002.125"; exon_number "12";
chr12	StringTie	exon	56093764	56093896	1000	+	.	gene_id "MSTRG.42002"; transcript_id "MSTRG.42002.125"; exon_number "13";
chr12	StringTie	exon	56094099	56094189	1000	+	.	gene_id "MSTRG.42002"; transcript_id "MSTRG.42002.125"; exon_number "14";
chr12	StringTie	exon	56094402	56094556	1000	+	.	gene_id "MSTRG.42002"; transcript_id "MSTRG.42002.125"; exon_number "15";
chr12	StringTie	exon	56095257	56095310	1000	+	.	gene_id "MSTRG.42002"; transcript_id "MSTRG.42002.125"; exon_number "16";
chr12	StringTie	exon	56095665	56095806	1000	+	.	gene_id "MSTRG.42002"; transcript_id "MSTRG.42002.125"; exon_number "17";
chr12	StringTie	exon	56096503	56096622	1000	+	.	gene_id "MSTRG.42002"; transcript_id "MSTRG.42002.125"; exon_number "18";
chr12	StringTie	exon	56096748	56096846	1000	+	.	gene_id "MSTRG.42002"; transcript_id "MSTRG.42002.125"; exon_number "19";
chr12	StringTie	exon	56097045	56097230	1000	+	.	gene_id "MSTRG.42002"; transcript_id "MSTRG.42002.125"; exon_number "20";
chr12	StringTie	exon	56097785	56097940	1000	+	.	gene_id "MSTRG.42002"; transcript_id "MSTRG.42002.125"; exon_number "21";
chr12	StringTie	exon	56098500	56098575	1000	+	.	gene_id "MSTRG.42002"; transcript_id "MSTRG.42002.125"; exon_number "22";
chr12	StringTie	exon	56098759	56098905	1000	+	.	gene_id "MSTRG.42002"; transcript_id "MSTRG.42002.125"; exon_number "23";
chr12	StringTie	exon	56099648	56099745	1000	+	.	gene_id "MSTRG.42002"; transcript_id "MSTRG.42002.125"; exon_number "24";
chr12	StringTie	exon	56099838	56100029	1000	+	.	gene_id "MSTRG.42002"; transcript_id "MSTRG.42002.125"; exon_number "25";
chr12	StringTie	exon	56100174	56100245	1000	+	.	gene_id "MSTRG.42002"; transcript_id "MSTRG.42002.125"; exon_number "26";
chr12	StringTie	exon	56101061	56101361	1000	+	.	gene_id "MSTRG.42002"; transcript_id "MSTRG.42002.125"; exon_number "27";
chr12	StringTie	exon	56101529	56103540	1000	+	.	gene_id "MSTRG.42002"; transcript_id "MSTRG.42002.125"; exon_number "28";
chr12	StringTie	transcript	56079857	56103618	1000	+	.	gene_id "MSTRG.42002"; transcript_id "MSTRG.42002.126";
chr12	StringTie	exon	56079857	56079934	1000	+	.	gene_id "MSTRG.42002"; transcript_id "MSTRG.42002.126"; exon_number "1";
chr12	StringTie	exon	56080345	56080382	1000	+	.	gene_id "MSTRG.42002"; transcript_id "MSTRG.42002.126"; exon_number "2";
chr12	StringTie	exon	56083751	56083902	1000	+	.	gene_id "MSTRG.42002"; transcript_id "MSTRG.42002.126"; exon_number "3";
chr12	StringTie	exon	56084995	56085181	1000	+	.	gene_id "MSTRG.42002"; transcript_id "MSTRG.42002.126"; exon_number "4";
chr12	StringTie	exon	56086531	56086656	1000	+	.	gene_id "MSTRG.42002"; transcript_id "MSTRG.42002.126"; exon_number "5";
chr12	StringTie	exon	56087577	56087642	1000	+	.	gene_id "MSTRG.42002"; transcript_id "MSTRG.42002.126"; exon_number "6";
chr12	StringTie	exon	56087795	56088162	1000	+	.	gene_id "MSTRG.42002"; transcript_id "MSTRG.42002.126"; exon_number "7";
chr12	StringTie	exon	56088543	56088656	1000	+	.	gene_id "MSTRG.42002"; transcript_id "MSTRG.42002.126"; exon_number "8";
chr12	StringTie	exon	56088748	56088868	1000	+	.	gene_id "MSTRG.42002"; transcript_id "MSTRG.42002.126"; exon_number "9";
chr12	StringTie	exon	56092747	56092820	1000	+	.	gene_id "MSTRG.42002"; transcript_id "MSTRG.42002.126"; exon_number "10";
chr12	StringTie	exon	56092986	56093076	1000	+	.	gene_id "MSTRG.42002"; transcript_id "MSTRG.42002.126"; exon_number "11";
chr12	StringTie	exon	56093345	56093550	1000	+	.	gene_id "MSTRG.42002"; transcript_id "MSTRG.42002.126"; exon_number "12";
chr12	StringTie	exon	56093764	56093896	1000	+	.	gene_id "MSTRG.42002"; transcript_id "MSTRG.42002.126"; exon_number "13";
chr12	StringTie	exon	56094099	56094189	1000	+	.	gene_id "MSTRG.42002"; transcript_id "MSTRG.42002.126"; exon_number "14";
chr12	StringTie	exon	56094402	56094556	1000	+	.	gene_id "MSTRG.42002"; transcript_id "MSTRG.42002.126"; exon_number "15";
chr12	StringTie	exon	56095257	56095310	1000	+	.	gene_id "MSTRG.42002"; transcript_id "MSTRG.42002.126"; exon_number "16";
chr12	StringTie	exon	56095665	56095806	1000	+	.	gene_id "MSTRG.42002"; transcript_id "MSTRG.42002.126"; exon_number "17";
chr12	StringTie	exon	56096503	56096622	1000	+	.	gene_id "MSTRG.42002"; transcript_id "MSTRG.42002.126"; exon_number "18";
chr12	StringTie	exon	56096748	56096846	1000	+	.	gene_id "MSTRG.42002"; transcript_id "MSTRG.42002.126"; exon_number "19";
chr12	StringTie	exon	56097045	56097230	1000	+	.	gene_id "MSTRG.42002"; transcript_id "MSTRG.42002.126"; exon_number "20";
chr12	StringTie	exon	56097785	56097940	1000	+	.	gene_id "MSTRG.42002"; transcript_id "MSTRG.42002.126"; exon_number "21";
chr12	StringTie	exon	56098500	56098575	1000	+	.	gene_id "MSTRG.42002"; transcript_id "MSTRG.42002.126"; exon_number "22";
chr12	StringTie	exon	56098759	56098905	1000	+	.	gene_id "MSTRG.42002"; transcript_id "MSTRG.42002.126"; exon_number "23";
chr12	StringTie	exon	56099648	56099745	1000	+	.	gene_id "MSTRG.42002"; transcript_id "MSTRG.42002.126"; exon_number "24";
chr12	StringTie	exon	56099838	56100029	1000	+	.	gene_id "MSTRG.42002"; transcript_id "MSTRG.42002.126"; exon_number "25";
chr12	StringTie	exon	56100174	56100245	1000	+	.	gene_id "MSTRG.42002"; transcript_id "MSTRG.42002.126"; exon_number "26";
chr12	StringTie	exon	56101061	56101361	1000	+	.	gene_id "MSTRG.42002"; transcript_id "MSTRG.42002.126"; exon_number "27";
chr12	StringTie	exon	56101529	56103618	1000	+	.	gene_id "MSTRG.42002"; transcript_id "MSTRG.42002.126"; exon_number "28";
chr12	StringTie	transcript	56079857	56103596	1000	+	.	gene_id "MSTRG.42002"; transcript_id "MSTRG.42002.127";
chr12	StringTie	exon	56079857	56079934	1000	+	.	gene_id "MSTRG.42002"; transcript_id "MSTRG.42002.127"; exon_number "1";
chr12	StringTie	exon	56080197	56080382	1000	+	.	gene_id "MSTRG.42002"; transcript_id "MSTRG.42002.127"; exon_number "2";
chr12	StringTie	exon	56083751	56083902	1000	+	.	gene_id "MSTRG.42002"; transcript_id "MSTRG.42002.127"; exon_number "3";
chr12	StringTie	exon	56084995	56085181	1000	+	.	gene_id "MSTRG.42002"; transcript_id "MSTRG.42002.127"; exon_number "4";
chr12	StringTie	exon	56086531	56086656	1000	+	.	gene_id "MSTRG.42002"; transcript_id "MSTRG.42002.127"; exon_number "5";
chr12	StringTie	exon	56087577	56087642	1000	+	.	gene_id "MSTRG.42002"; transcript_id "MSTRG.42002.127"; exon_number "6";
chr12	StringTie	exon	56087795	56087913	1000	+	.	gene_id "MSTRG.42002"; transcript_id "MSTRG.42002.127"; exon_number "7";
chr12	StringTie	exon	56088021	56088162	1000	+	.	gene_id "MSTRG.42002"; transcript_id "MSTRG.42002.127"; exon_number "8";
chr12	StringTie	exon	56088543	56088656	1000	+	.	gene_id "MSTRG.42002"; transcript_id "MSTRG.42002.127"; exon_number "9";
chr12	StringTie	exon	56088748	56088868	1000	+	.	gene_id "MSTRG.42002"; transcript_id "MSTRG.42002.127"; exon_number "10";
chr12	StringTie	exon	56092747	56092820	1000	+	.	gene_id "MSTRG.42002"; transcript_id "MSTRG.42002.127"; exon_number "11";
chr12	StringTie	exon	56092986	56093076	1000	+	.	gene_id "MSTRG.42002"; transcript_id "MSTRG.42002.127"; exon_number "12";
chr12	StringTie	exon	56093345	56093550	1000	+	.	gene_id "MSTRG.42002"; transcript_id "MSTRG.42002.127"; exon_number "13";
chr12	StringTie	exon	56093764	56093896	1000	+	.	gene_id "MSTRG.42002"; transcript_id "MSTRG.42002.127"; exon_number "14";
chr12	StringTie	exon	56094099	56094189	1000	+	.	gene_id "MSTRG.42002"; transcript_id "MSTRG.42002.127"; exon_number "15";
chr12	StringTie	exon	56094402	56094556	1000	+	.	gene_id "MSTRG.42002"; transcript_id "MSTRG.42002.127"; exon_number "16";
chr12	StringTie	exon	56095257	56095310	1000	+	.	gene_id "MSTRG.42002"; transcript_id "MSTRG.42002.127"; exon_number "17";
chr12	StringTie	exon	56095665	56095806	1000	+	.	gene_id "MSTRG.42002"; transcript_id "MSTRG.42002.127"; exon_number "18";
chr12	StringTie	exon	56096503	56096622	1000	+	.	gene_id "MSTRG.42002"; transcript_id "MSTRG.42002.127"; exon_number "19";
chr12	StringTie	exon	56096748	56096846	1000	+	.	gene_id "MSTRG.42002"; transcript_id "MSTRG.42002.127"; exon_number "20";
chr12	StringTie	exon	56097045	56097317	1000	+	.	gene_id "MSTRG.42002"; transcript_id "MSTRG.42002.127"; exon_number "21";
chr12	StringTie	exon	56097785	56097940	1000	+	.	gene_id "MSTRG.42002"; transcript_id "MSTRG.42002.127"; exon_number "22";
chr12	StringTie	exon	56098500	56098575	1000	+	.	gene_id "MSTRG.42002"; transcript_id "MSTRG.42002.127"; exon_number "23";
chr12	StringTie	exon	56098759	56098905	1000	+	.	gene_id "MSTRG.42002"; transcript_id "MSTRG.42002.127"; exon_number "24";
chr12	StringTie	exon	56099648	56099745	1000	+	.	gene_id "MSTRG.42002"; transcript_id "MSTRG.42002.127"; exon_number "25";
chr12	StringTie	exon	56099838	56100029	1000	+	.	gene_id "MSTRG.42002"; transcript_id "MSTRG.42002.127"; exon_number "26";
chr12	StringTie	exon	56100174	56100245	1000	+	.	gene_id "MSTRG.42002"; transcript_id "MSTRG.42002.127"; exon_number "27";
chr12	StringTie	exon	56101061	56101361	1000	+	.	gene_id "MSTRG.42002"; transcript_id "MSTRG.42002.127"; exon_number "28";
chr12	StringTie	exon	56101529	56103596	1000	+	.	gene_id "MSTRG.42002"; transcript_id "MSTRG.42002.127"; exon_number "29";
chr12	StringTie	transcript	56079857	56103598	1000	+	.	gene_id "MSTRG.42002"; transcript_id "MSTRG.42002.128";
chr12	StringTie	exon	56079857	56079934	1000	+	.	gene_id "MSTRG.42002"; transcript_id "MSTRG.42002.128"; exon_number "1";
chr12	StringTie	exon	56080197	56080382	1000	+	.	gene_id "MSTRG.42002"; transcript_id "MSTRG.42002.128"; exon_number "2";
chr12	StringTie	exon	56083751	56083902	1000	+	.	gene_id "MSTRG.42002"; transcript_id "MSTRG.42002.128"; exon_number "3";
chr12	StringTie	exon	56084995	56085181	1000	+	.	gene_id "MSTRG.42002"; transcript_id "MSTRG.42002.128"; exon_number "4";
chr12	StringTie	exon	56086531	56086656	1000	+	.	gene_id "MSTRG.42002"; transcript_id "MSTRG.42002.128"; exon_number "5";
chr12	StringTie	exon	56087577	56087642	1000	+	.	gene_id "MSTRG.42002"; transcript_id "MSTRG.42002.128"; exon_number "6";
chr12	StringTie	exon	56087795	56087913	1000	+	.	gene_id "MSTRG.42002"; transcript_id "MSTRG.42002.128"; exon_number "7";
chr12	StringTie	exon	56088021	56088162	1000	+	.	gene_id "MSTRG.42002"; transcript_id "MSTRG.42002.128"; exon_number "8";
chr12	StringTie	exon	56088543	56088656	1000	+	.	gene_id "MSTRG.42002"; transcript_id "MSTRG.42002.128"; exon_number "9";
chr12	StringTie	exon	56088748	56088868	1000	+	.	gene_id "MSTRG.42002"; transcript_id "MSTRG.42002.128"; exon_number "10";
chr12	StringTie	exon	56092747	56092820	1000	+	.	gene_id "MSTRG.42002"; transcript_id "MSTRG.42002.128"; exon_number "11";
chr12	StringTie	exon	56092986	56093076	1000	+	.	gene_id "MSTRG.42002"; transcript_id "MSTRG.42002.128"; exon_number "12";
chr12	StringTie	exon	56093345	56093550	1000	+	.	gene_id "MSTRG.42002"; transcript_id "MSTRG.42002.128"; exon_number "13";
chr12	StringTie	exon	56093764	56093896	1000	+	.	gene_id "MSTRG.42002"; transcript_id "MSTRG.42002.128"; exon_number "14";
chr12	StringTie	exon	56094099	56094189	1000	+	.	gene_id "MSTRG.42002"; transcript_id "MSTRG.42002.128"; exon_number "15";
chr12	StringTie	exon	56094402	56094556	1000	+	.	gene_id "MSTRG.42002"; transcript_id "MSTRG.42002.128"; exon_number "16";
chr12	StringTie	exon	56095257	56095310	1000	+	.	gene_id "MSTRG.42002"; transcript_id "MSTRG.42002.128"; exon_number "17";
chr12	StringTie	exon	56095665	56095806	1000	+	.	gene_id "MSTRG.42002"; transcript_id "MSTRG.42002.128"; exon_number "18";
chr12	StringTie	exon	56096503	56096622	1000	+	.	gene_id "MSTRG.42002"; transcript_id "MSTRG.42002.128"; exon_number "19";
chr12	StringTie	exon	56096748	56096846	1000	+	.	gene_id "MSTRG.42002"; transcript_id "MSTRG.42002.128"; exon_number "20";
chr12	StringTie	exon	56097045	56097230	1000	+	.	gene_id "MSTRG.42002"; transcript_id "MSTRG.42002.128"; exon_number "21";
chr12	StringTie	exon	56097785	56097940	1000	+	.	gene_id "MSTRG.42002"; transcript_id "MSTRG.42002.128"; exon_number "22";
chr12	StringTie	exon	56098500	56098575	1000	+	.	gene_id "MSTRG.42002"; transcript_id "MSTRG.42002.128"; exon_number "23";
chr12	StringTie	exon	56098759	56098892	1000	+	.	gene_id "MSTRG.42002"; transcript_id "MSTRG.42002.128"; exon_number "24";
chr12	StringTie	exon	56099648	56099745	1000	+	.	gene_id "MSTRG.42002"; transcript_id "MSTRG.42002.128"; exon_number "25";
chr12	StringTie	exon	56099838	56100029	1000	+	.	gene_id "MSTRG.42002"; transcript_id "MSTRG.42002.128"; exon_number "26";
chr12	StringTie	exon	56100174	56100245	1000	+	.	gene_id "MSTRG.42002"; transcript_id "MSTRG.42002.128"; exon_number "27";
chr12	StringTie	exon	56101061	56101361	1000	+	.	gene_id "MSTRG.42002"; transcript_id "MSTRG.42002.128"; exon_number "28";
chr12	StringTie	exon	56101529	56103598	1000	+	.	gene_id "MSTRG.42002"; transcript_id "MSTRG.42002.128"; exon_number "29";
chr12	StringTie	transcript	56079857	56103506	1000	+	.	gene_id "MSTRG.42002"; transcript_id "MSTRG.42002.129";
chr12	StringTie	exon	56079857	56079934	1000	+	.	gene_id "MSTRG.42002"; transcript_id "MSTRG.42002.129"; exon_number "1";
chr12	StringTie	exon	56080197	56080382	1000	+	.	gene_id "MSTRG.42002"; transcript_id "MSTRG.42002.129"; exon_number "2";
chr12	StringTie	exon	56083751	56083902	1000	+	.	gene_id "MSTRG.42002"; transcript_id "MSTRG.42002.129"; exon_number "3";
chr12	StringTie	exon	56084995	56085181	1000	+	.	gene_id "MSTRG.42002"; transcript_id "MSTRG.42002.129"; exon_number "4";
chr12	StringTie	exon	56086531	56086656	1000	+	.	gene_id "MSTRG.42002"; transcript_id "MSTRG.42002.129"; exon_number "5";
chr12	StringTie	exon	56087577	56087642	1000	+	.	gene_id "MSTRG.42002"; transcript_id "MSTRG.42002.129"; exon_number "6";
chr12	StringTie	exon	56087795	56087913	1000	+	.	gene_id "MSTRG.42002"; transcript_id "MSTRG.42002.129"; exon_number "7";
chr12	StringTie	exon	56088021	56088162	1000	+	.	gene_id "MSTRG.42002"; transcript_id "MSTRG.42002.129"; exon_number "8";
chr12	StringTie	exon	56088543	56088656	1000	+	.	gene_id "MSTRG.42002"; transcript_id "MSTRG.42002.129"; exon_number "9";
chr12	StringTie	exon	56088748	56088868	1000	+	.	gene_id "MSTRG.42002"; transcript_id "MSTRG.42002.129"; exon_number "10";
chr12	StringTie	exon	56092747	56092820	1000	+	.	gene_id "MSTRG.42002"; transcript_id "MSTRG.42002.129"; exon_number "11";
chr12	StringTie	exon	56092986	56093076	1000	+	.	gene_id "MSTRG.42002"; transcript_id "MSTRG.42002.129"; exon_number "12";
chr12	StringTie	exon	56093345	56093550	1000	+	.	gene_id "MSTRG.42002"; transcript_id "MSTRG.42002.129"; exon_number "13";
chr12	StringTie	exon	56093764	56093896	1000	+	.	gene_id "MSTRG.42002"; transcript_id "MSTRG.42002.129"; exon_number "14";
chr12	StringTie	exon	56094099	56094189	1000	+	.	gene_id "MSTRG.42002"; transcript_id "MSTRG.42002.129"; exon_number "15";
chr12	StringTie	exon	56094402	56094556	1000	+	.	gene_id "MSTRG.42002"; transcript_id "MSTRG.42002.129"; exon_number "16";
chr12	StringTie	exon	56095257	56095310	1000	+	.	gene_id "MSTRG.42002"; transcript_id "MSTRG.42002.129"; exon_number "17";
chr12	StringTie	exon	56095665	56095806	1000	+	.	gene_id "MSTRG.42002"; transcript_id "MSTRG.42002.129"; exon_number "18";
chr12	StringTie	exon	56096505	56096622	1000	+	.	gene_id "MSTRG.42002"; transcript_id "MSTRG.42002.129"; exon_number "19";
chr12	StringTie	exon	56096748	56096846	1000	+	.	gene_id "MSTRG.42002"; transcript_id "MSTRG.42002.129"; exon_number "20";
chr12	StringTie	exon	56097045	56097230	1000	+	.	gene_id "MSTRG.42002"; transcript_id "MSTRG.42002.129"; exon_number "21";
chr12	StringTie	exon	56097785	56097940	1000	+	.	gene_id "MSTRG.42002"; transcript_id "MSTRG.42002.129"; exon_number "22";
chr12	StringTie	exon	56098500	56098575	1000	+	.	gene_id "MSTRG.42002"; transcript_id "MSTRG.42002.129"; exon_number "23";
chr12	StringTie	exon	56098759	56098905	1000	+	.	gene_id "MSTRG.42002"; transcript_id "MSTRG.42002.129"; exon_number "24";
chr12	StringTie	exon	56099648	56099745	1000	+	.	gene_id "MSTRG.42002"; transcript_id "MSTRG.42002.129"; exon_number "25";
chr12	StringTie	exon	56099840	56100029	1000	+	.	gene_id "MSTRG.42002"; transcript_id "MSTRG.42002.129"; exon_number "26";
chr12	StringTie	exon	56100174	56100245	1000	+	.	gene_id "MSTRG.42002"; transcript_id "MSTRG.42002.129"; exon_number "27";
chr12	StringTie	exon	56101061	56101361	1000	+	.	gene_id "MSTRG.42002"; transcript_id "MSTRG.42002.129"; exon_number "28";
chr12	StringTie	exon	56101529	56103506	1000	+	.	gene_id "MSTRG.42002"; transcript_id "MSTRG.42002.129"; exon_number "29";
chr12	StringTie	transcript	56041871	56044290	1000	+	.	gene_id "MSTRG.42002"; transcript_id "MSTRG.42002.13";
chr12	StringTie	exon	56041871	56042169	1000	+	.	gene_id "MSTRG.42002"; transcript_id "MSTRG.42002.13"; exon_number "1";
chr12	StringTie	exon	56042425	56042602	1000	+	.	gene_id "MSTRG.42002"; transcript_id "MSTRG.42002.13"; exon_number "2";
chr12	StringTie	exon	56043363	56043381	1000	+	.	gene_id "MSTRG.42002"; transcript_id "MSTRG.42002.13"; exon_number "3";
chr12	StringTie	exon	56043431	56043493	1000	+	.	gene_id "MSTRG.42002"; transcript_id "MSTRG.42002.13"; exon_number "4";
chr12	StringTie	exon	56044119	56044290	1000	+	.	gene_id "MSTRG.42002"; transcript_id "MSTRG.42002.13"; exon_number "5";
chr12	StringTie	transcript	56079857	56103506	1000	+	.	gene_id "MSTRG.42002"; transcript_id "MSTRG.42002.130";
chr12	StringTie	exon	56079857	56079934	1000	+	.	gene_id "MSTRG.42002"; transcript_id "MSTRG.42002.130"; exon_number "1";
chr12	StringTie	exon	56080345	56080382	1000	+	.	gene_id "MSTRG.42002"; transcript_id "MSTRG.42002.130"; exon_number "2";
chr12	StringTie	exon	56083751	56083902	1000	+	.	gene_id "MSTRG.42002"; transcript_id "MSTRG.42002.130"; exon_number "3";
chr12	StringTie	exon	56084995	56085181	1000	+	.	gene_id "MSTRG.42002"; transcript_id "MSTRG.42002.130"; exon_number "4";
chr12	StringTie	exon	56086531	56086656	1000	+	.	gene_id "MSTRG.42002"; transcript_id "MSTRG.42002.130"; exon_number "5";
chr12	StringTie	exon	56087577	56087642	1000	+	.	gene_id "MSTRG.42002"; transcript_id "MSTRG.42002.130"; exon_number "6";
chr12	StringTie	exon	56087795	56087913	1000	+	.	gene_id "MSTRG.42002"; transcript_id "MSTRG.42002.130"; exon_number "7";
chr12	StringTie	exon	56088021	56088162	1000	+	.	gene_id "MSTRG.42002"; transcript_id "MSTRG.42002.130"; exon_number "8";
chr12	StringTie	exon	56088543	56088656	1000	+	.	gene_id "MSTRG.42002"; transcript_id "MSTRG.42002.130"; exon_number "9";
chr12	StringTie	exon	56088748	56088868	1000	+	.	gene_id "MSTRG.42002"; transcript_id "MSTRG.42002.130"; exon_number "10";
chr12	StringTie	exon	56092747	56092820	1000	+	.	gene_id "MSTRG.42002"; transcript_id "MSTRG.42002.130"; exon_number "11";
chr12	StringTie	exon	56092986	56093076	1000	+	.	gene_id "MSTRG.42002"; transcript_id "MSTRG.42002.130"; exon_number "12";
chr12	StringTie	exon	56093345	56093550	1000	+	.	gene_id "MSTRG.42002"; transcript_id "MSTRG.42002.130"; exon_number "13";
chr12	StringTie	exon	56093764	56093896	1000	+	.	gene_id "MSTRG.42002"; transcript_id "MSTRG.42002.130"; exon_number "14";
chr12	StringTie	exon	56094099	56094189	1000	+	.	gene_id "MSTRG.42002"; transcript_id "MSTRG.42002.130"; exon_number "15";
chr12	StringTie	exon	56094402	56094556	1000	+	.	gene_id "MSTRG.42002"; transcript_id "MSTRG.42002.130"; exon_number "16";
chr12	StringTie	exon	56095257	56095310	1000	+	.	gene_id "MSTRG.42002"; transcript_id "MSTRG.42002.130"; exon_number "17";
chr12	StringTie	exon	56095665	56095806	1000	+	.	gene_id "MSTRG.42002"; transcript_id "MSTRG.42002.130"; exon_number "18";
chr12	StringTie	exon	56096503	56096622	1000	+	.	gene_id "MSTRG.42002"; transcript_id "MSTRG.42002.130"; exon_number "19";
chr12	StringTie	exon	56096748	56096846	1000	+	.	gene_id "MSTRG.42002"; transcript_id "MSTRG.42002.130"; exon_number "20";
chr12	StringTie	exon	56097045	56097230	1000	+	.	gene_id "MSTRG.42002"; transcript_id "MSTRG.42002.130"; exon_number "21";
chr12	StringTie	exon	56097785	56097940	1000	+	.	gene_id "MSTRG.42002"; transcript_id "MSTRG.42002.130"; exon_number "22";
chr12	StringTie	exon	56098500	56098575	1000	+	.	gene_id "MSTRG.42002"; transcript_id "MSTRG.42002.130"; exon_number "23";
chr12	StringTie	exon	56098759	56098903	1000	+	.	gene_id "MSTRG.42002"; transcript_id "MSTRG.42002.130"; exon_number "24";
chr12	StringTie	exon	56099648	56099745	1000	+	.	gene_id "MSTRG.42002"; transcript_id "MSTRG.42002.130"; exon_number "25";
chr12	StringTie	exon	56099838	56100029	1000	+	.	gene_id "MSTRG.42002"; transcript_id "MSTRG.42002.130"; exon_number "26";
chr12	StringTie	exon	56100174	56100245	1000	+	.	gene_id "MSTRG.42002"; transcript_id "MSTRG.42002.130"; exon_number "27";
chr12	StringTie	exon	56101061	56101361	1000	+	.	gene_id "MSTRG.42002"; transcript_id "MSTRG.42002.130"; exon_number "28";
chr12	StringTie	exon	56101529	56103506	1000	+	.	gene_id "MSTRG.42002"; transcript_id "MSTRG.42002.130"; exon_number "29";
chr12	StringTie	transcript	56079857	56103571	1000	+	.	gene_id "MSTRG.42002"; transcript_id "MSTRG.42002.131";
chr12	StringTie	exon	56079857	56079934	1000	+	.	gene_id "MSTRG.42002"; transcript_id "MSTRG.42002.131"; exon_number "1";
chr12	StringTie	exon	56080345	56080382	1000	+	.	gene_id "MSTRG.42002"; transcript_id "MSTRG.42002.131"; exon_number "2";
chr12	StringTie	exon	56083751	56083902	1000	+	.	gene_id "MSTRG.42002"; transcript_id "MSTRG.42002.131"; exon_number "3";
chr12	StringTie	exon	56084995	56085181	1000	+	.	gene_id "MSTRG.42002"; transcript_id "MSTRG.42002.131"; exon_number "4";
chr12	StringTie	exon	56086531	56086656	1000	+	.	gene_id "MSTRG.42002"; transcript_id "MSTRG.42002.131"; exon_number "5";
chr12	StringTie	exon	56087577	56087642	1000	+	.	gene_id "MSTRG.42002"; transcript_id "MSTRG.42002.131"; exon_number "6";
chr12	StringTie	exon	56087795	56087913	1000	+	.	gene_id "MSTRG.42002"; transcript_id "MSTRG.42002.131"; exon_number "7";
chr12	StringTie	exon	56088021	56088162	1000	+	.	gene_id "MSTRG.42002"; transcript_id "MSTRG.42002.131"; exon_number "8";
chr12	StringTie	exon	56088543	56088656	1000	+	.	gene_id "MSTRG.42002"; transcript_id "MSTRG.42002.131"; exon_number "9";
chr12	StringTie	exon	56088748	56088868	1000	+	.	gene_id "MSTRG.42002"; transcript_id "MSTRG.42002.131"; exon_number "10";
chr12	StringTie	exon	56092747	56092820	1000	+	.	gene_id "MSTRG.42002"; transcript_id "MSTRG.42002.131"; exon_number "11";
chr12	StringTie	exon	56092986	56093076	1000	+	.	gene_id "MSTRG.42002"; transcript_id "MSTRG.42002.131"; exon_number "12";
chr12	StringTie	exon	56093345	56093550	1000	+	.	gene_id "MSTRG.42002"; transcript_id "MSTRG.42002.131"; exon_number "13";
chr12	StringTie	exon	56093770	56093896	1000	+	.	gene_id "MSTRG.42002"; transcript_id "MSTRG.42002.131"; exon_number "14";
chr12	StringTie	exon	56094099	56094189	1000	+	.	gene_id "MSTRG.42002"; transcript_id "MSTRG.42002.131"; exon_number "15";
chr12	StringTie	exon	56094402	56094556	1000	+	.	gene_id "MSTRG.42002"; transcript_id "MSTRG.42002.131"; exon_number "16";
chr12	StringTie	exon	56095257	56095310	1000	+	.	gene_id "MSTRG.42002"; transcript_id "MSTRG.42002.131"; exon_number "17";
chr12	StringTie	exon	56095665	56095806	1000	+	.	gene_id "MSTRG.42002"; transcript_id "MSTRG.42002.131"; exon_number "18";
chr12	StringTie	exon	56096503	56096622	1000	+	.	gene_id "MSTRG.42002"; transcript_id "MSTRG.42002.131"; exon_number "19";
chr12	StringTie	exon	56096748	56096846	1000	+	.	gene_id "MSTRG.42002"; transcript_id "MSTRG.42002.131"; exon_number "20";
chr12	StringTie	exon	56097045	56097230	1000	+	.	gene_id "MSTRG.42002"; transcript_id "MSTRG.42002.131"; exon_number "21";
chr12	StringTie	exon	56097785	56097940	1000	+	.	gene_id "MSTRG.42002"; transcript_id "MSTRG.42002.131"; exon_number "22";
chr12	StringTie	exon	56098500	56098575	1000	+	.	gene_id "MSTRG.42002"; transcript_id "MSTRG.42002.131"; exon_number "23";
chr12	StringTie	exon	56098759	56098905	1000	+	.	gene_id "MSTRG.42002"; transcript_id "MSTRG.42002.131"; exon_number "24";
chr12	StringTie	exon	56099648	56099745	1000	+	.	gene_id "MSTRG.42002"; transcript_id "MSTRG.42002.131"; exon_number "25";
chr12	StringTie	exon	56099838	56100029	1000	+	.	gene_id "MSTRG.42002"; transcript_id "MSTRG.42002.131"; exon_number "26";
chr12	StringTie	exon	56100174	56100245	1000	+	.	gene_id "MSTRG.42002"; transcript_id "MSTRG.42002.131"; exon_number "27";
chr12	StringTie	exon	56101061	56101361	1000	+	.	gene_id "MSTRG.42002"; transcript_id "MSTRG.42002.131"; exon_number "28";
chr12	StringTie	exon	56101529	56103571	1000	+	.	gene_id "MSTRG.42002"; transcript_id "MSTRG.42002.131"; exon_number "29";
chr12	StringTie	transcript	56079867	56103617	1000	+	.	gene_id "MSTRG.42002"; transcript_id "MSTRG.42002.135";
chr12	StringTie	exon	56079867	56080382	1000	+	.	gene_id "MSTRG.42002"; transcript_id "MSTRG.42002.135"; exon_number "1";
chr12	StringTie	exon	56080827	56080900	1000	+	.	gene_id "MSTRG.42002"; transcript_id "MSTRG.42002.135"; exon_number "2";
chr12	StringTie	exon	56083751	56083902	1000	+	.	gene_id "MSTRG.42002"; transcript_id "MSTRG.42002.135"; exon_number "3";
chr12	StringTie	exon	56084995	56085181	1000	+	.	gene_id "MSTRG.42002"; transcript_id "MSTRG.42002.135"; exon_number "4";
chr12	StringTie	exon	56086531	56086656	1000	+	.	gene_id "MSTRG.42002"; transcript_id "MSTRG.42002.135"; exon_number "5";
chr12	StringTie	exon	56087577	56087642	1000	+	.	gene_id "MSTRG.42002"; transcript_id "MSTRG.42002.135"; exon_number "6";
chr12	StringTie	exon	56087795	56087913	1000	+	.	gene_id "MSTRG.42002"; transcript_id "MSTRG.42002.135"; exon_number "7";
chr12	StringTie	exon	56088021	56088162	1000	+	.	gene_id "MSTRG.42002"; transcript_id "MSTRG.42002.135"; exon_number "8";
chr12	StringTie	exon	56088543	56088656	1000	+	.	gene_id "MSTRG.42002"; transcript_id "MSTRG.42002.135"; exon_number "9";
chr12	StringTie	exon	56088748	56088868	1000	+	.	gene_id "MSTRG.42002"; transcript_id "MSTRG.42002.135"; exon_number "10";
chr12	StringTie	exon	56092747	56092820	1000	+	.	gene_id "MSTRG.42002"; transcript_id "MSTRG.42002.135"; exon_number "11";
chr12	StringTie	exon	56092986	56093076	1000	+	.	gene_id "MSTRG.42002"; transcript_id "MSTRG.42002.135"; exon_number "12";
chr12	StringTie	exon	56093345	56093550	1000	+	.	gene_id "MSTRG.42002"; transcript_id "MSTRG.42002.135"; exon_number "13";
chr12	StringTie	exon	56094099	56094189	1000	+	.	gene_id "MSTRG.42002"; transcript_id "MSTRG.42002.135"; exon_number "14";
chr12	StringTie	exon	56094402	56094556	1000	+	.	gene_id "MSTRG.42002"; transcript_id "MSTRG.42002.135"; exon_number "15";
chr12	StringTie	exon	56095257	56095310	1000	+	.	gene_id "MSTRG.42002"; transcript_id "MSTRG.42002.135"; exon_number "16";
chr12	StringTie	exon	56095665	56095806	1000	+	.	gene_id "MSTRG.42002"; transcript_id "MSTRG.42002.135"; exon_number "17";
chr12	StringTie	exon	56096503	56096622	1000	+	.	gene_id "MSTRG.42002"; transcript_id "MSTRG.42002.135"; exon_number "18";
chr12	StringTie	exon	56096748	56096846	1000	+	.	gene_id "MSTRG.42002"; transcript_id "MSTRG.42002.135"; exon_number "19";
chr12	StringTie	exon	56097045	56097230	1000	+	.	gene_id "MSTRG.42002"; transcript_id "MSTRG.42002.135"; exon_number "20";
chr12	StringTie	exon	56097785	56097940	1000	+	.	gene_id "MSTRG.42002"; transcript_id "MSTRG.42002.135"; exon_number "21";
chr12	StringTie	exon	56098500	56098575	1000	+	.	gene_id "MSTRG.42002"; transcript_id "MSTRG.42002.135"; exon_number "22";
chr12	StringTie	exon	56098759	56098905	1000	+	.	gene_id "MSTRG.42002"; transcript_id "MSTRG.42002.135"; exon_number "23";
chr12	StringTie	exon	56099648	56099745	1000	+	.	gene_id "MSTRG.42002"; transcript_id "MSTRG.42002.135"; exon_number "24";
chr12	StringTie	exon	56099838	56100029	1000	+	.	gene_id "MSTRG.42002"; transcript_id "MSTRG.42002.135"; exon_number "25";
chr12	StringTie	exon	56100174	56100245	1000	+	.	gene_id "MSTRG.42002"; transcript_id "MSTRG.42002.135"; exon_number "26";
chr12	StringTie	exon	56101061	56101361	1000	+	.	gene_id "MSTRG.42002"; transcript_id "MSTRG.42002.135"; exon_number "27";
chr12	StringTie	exon	56101529	56103617	1000	+	.	gene_id "MSTRG.42002"; transcript_id "MSTRG.42002.135"; exon_number "28";
chr12	StringTie	transcript	56079870	56103543	1000	+	.	gene_id "MSTRG.42002"; transcript_id "MSTRG.42002.136";
chr12	StringTie	exon	56079870	56079934	1000	+	.	gene_id "MSTRG.42002"; transcript_id "MSTRG.42002.136"; exon_number "1";
chr12	StringTie	exon	56080197	56080382	1000	+	.	gene_id "MSTRG.42002"; transcript_id "MSTRG.42002.136"; exon_number "2";
chr12	StringTie	exon	56083751	56083902	1000	+	.	gene_id "MSTRG.42002"; transcript_id "MSTRG.42002.136"; exon_number "3";
chr12	StringTie	exon	56084995	56085181	1000	+	.	gene_id "MSTRG.42002"; transcript_id "MSTRG.42002.136"; exon_number "4";
chr12	StringTie	exon	56086531	56086656	1000	+	.	gene_id "MSTRG.42002"; transcript_id "MSTRG.42002.136"; exon_number "5";
chr12	StringTie	exon	56087577	56087642	1000	+	.	gene_id "MSTRG.42002"; transcript_id "MSTRG.42002.136"; exon_number "6";
chr12	StringTie	exon	56087795	56087913	1000	+	.	gene_id "MSTRG.42002"; transcript_id "MSTRG.42002.136"; exon_number "7";
chr12	StringTie	exon	56088021	56088162	1000	+	.	gene_id "MSTRG.42002"; transcript_id "MSTRG.42002.136"; exon_number "8";
chr12	StringTie	exon	56088543	56088656	1000	+	.	gene_id "MSTRG.42002"; transcript_id "MSTRG.42002.136"; exon_number "9";
chr12	StringTie	exon	56088748	56088868	1000	+	.	gene_id "MSTRG.42002"; transcript_id "MSTRG.42002.136"; exon_number "10";
chr12	StringTie	exon	56092747	56092820	1000	+	.	gene_id "MSTRG.42002"; transcript_id "MSTRG.42002.136"; exon_number "11";
chr12	StringTie	exon	56092986	56093076	1000	+	.	gene_id "MSTRG.42002"; transcript_id "MSTRG.42002.136"; exon_number "12";
chr12	StringTie	exon	56093345	56093550	1000	+	.	gene_id "MSTRG.42002"; transcript_id "MSTRG.42002.136"; exon_number "13";
chr12	StringTie	exon	56093764	56093896	1000	+	.	gene_id "MSTRG.42002"; transcript_id "MSTRG.42002.136"; exon_number "14";
chr12	StringTie	exon	56094099	56094189	1000	+	.	gene_id "MSTRG.42002"; transcript_id "MSTRG.42002.136"; exon_number "15";
chr12	StringTie	exon	56094402	56094556	1000	+	.	gene_id "MSTRG.42002"; transcript_id "MSTRG.42002.136"; exon_number "16";
chr12	StringTie	exon	56095257	56095310	1000	+	.	gene_id "MSTRG.42002"; transcript_id "MSTRG.42002.136"; exon_number "17";
chr12	StringTie	exon	56095665	56095806	1000	+	.	gene_id "MSTRG.42002"; transcript_id "MSTRG.42002.136"; exon_number "18";
chr12	StringTie	exon	56096503	56096622	1000	+	.	gene_id "MSTRG.42002"; transcript_id "MSTRG.42002.136"; exon_number "19";
chr12	StringTie	exon	56096748	56096846	1000	+	.	gene_id "MSTRG.42002"; transcript_id "MSTRG.42002.136"; exon_number "20";
chr12	StringTie	exon	56097045	56097230	1000	+	.	gene_id "MSTRG.42002"; transcript_id "MSTRG.42002.136"; exon_number "21";
chr12	StringTie	exon	56097785	56097940	1000	+	.	gene_id "MSTRG.42002"; transcript_id "MSTRG.42002.136"; exon_number "22";
chr12	StringTie	exon	56098500	56098575	1000	+	.	gene_id "MSTRG.42002"; transcript_id "MSTRG.42002.136"; exon_number "23";
chr12	StringTie	exon	56098759	56098905	1000	+	.	gene_id "MSTRG.42002"; transcript_id "MSTRG.42002.136"; exon_number "24";
chr12	StringTie	exon	56099648	56099745	1000	+	.	gene_id "MSTRG.42002"; transcript_id "MSTRG.42002.136"; exon_number "25";
chr12	StringTie	exon	56099838	56100029	1000	+	.	gene_id "MSTRG.42002"; transcript_id "MSTRG.42002.136"; exon_number "26";
chr12	StringTie	exon	56100174	56101361	1000	+	.	gene_id "MSTRG.42002"; transcript_id "MSTRG.42002.136"; exon_number "27";
chr12	StringTie	exon	56101529	56103543	1000	+	.	gene_id "MSTRG.42002"; transcript_id "MSTRG.42002.136"; exon_number "28";
chr12	StringTie	transcript	56079871	56103609	1000	+	.	gene_id "MSTRG.42002"; transcript_id "MSTRG.42002.137";
chr12	StringTie	exon	56079871	56080382	1000	+	.	gene_id "MSTRG.42002"; transcript_id "MSTRG.42002.137"; exon_number "1";
chr12	StringTie	exon	56083751	56083902	1000	+	.	gene_id "MSTRG.42002"; transcript_id "MSTRG.42002.137"; exon_number "2";
chr12	StringTie	exon	56084995	56085314	1000	+	.	gene_id "MSTRG.42002"; transcript_id "MSTRG.42002.137"; exon_number "3";
chr12	StringTie	exon	56086531	56086656	1000	+	.	gene_id "MSTRG.42002"; transcript_id "MSTRG.42002.137"; exon_number "4";
chr12	StringTie	exon	56087577	56087642	1000	+	.	gene_id "MSTRG.42002"; transcript_id "MSTRG.42002.137"; exon_number "5";
chr12	StringTie	exon	56087795	56087913	1000	+	.	gene_id "MSTRG.42002"; transcript_id "MSTRG.42002.137"; exon_number "6";
chr12	StringTie	exon	56088021	56088162	1000	+	.	gene_id "MSTRG.42002"; transcript_id "MSTRG.42002.137"; exon_number "7";
chr12	StringTie	exon	56088543	56088656	1000	+	.	gene_id "MSTRG.42002"; transcript_id "MSTRG.42002.137"; exon_number "8";
chr12	StringTie	exon	56088748	56088868	1000	+	.	gene_id "MSTRG.42002"; transcript_id "MSTRG.42002.137"; exon_number "9";
chr12	StringTie	exon	56092747	56092820	1000	+	.	gene_id "MSTRG.42002"; transcript_id "MSTRG.42002.137"; exon_number "10";
chr12	StringTie	exon	56092986	56093076	1000	+	.	gene_id "MSTRG.42002"; transcript_id "MSTRG.42002.137"; exon_number "11";
chr12	StringTie	exon	56093345	56093550	1000	+	.	gene_id "MSTRG.42002"; transcript_id "MSTRG.42002.137"; exon_number "12";
chr12	StringTie	exon	56093764	56093896	1000	+	.	gene_id "MSTRG.42002"; transcript_id "MSTRG.42002.137"; exon_number "13";
chr12	StringTie	exon	56094099	56094189	1000	+	.	gene_id "MSTRG.42002"; transcript_id "MSTRG.42002.137"; exon_number "14";
chr12	StringTie	exon	56094402	56094556	1000	+	.	gene_id "MSTRG.42002"; transcript_id "MSTRG.42002.137"; exon_number "15";
chr12	StringTie	exon	56095257	56095310	1000	+	.	gene_id "MSTRG.42002"; transcript_id "MSTRG.42002.137"; exon_number "16";
chr12	StringTie	exon	56095665	56095806	1000	+	.	gene_id "MSTRG.42002"; transcript_id "MSTRG.42002.137"; exon_number "17";
chr12	StringTie	exon	56096503	56096622	1000	+	.	gene_id "MSTRG.42002"; transcript_id "MSTRG.42002.137"; exon_number "18";
chr12	StringTie	exon	56096748	56096846	1000	+	.	gene_id "MSTRG.42002"; transcript_id "MSTRG.42002.137"; exon_number "19";
chr12	StringTie	exon	56097045	56097230	1000	+	.	gene_id "MSTRG.42002"; transcript_id "MSTRG.42002.137"; exon_number "20";
chr12	StringTie	exon	56097785	56097940	1000	+	.	gene_id "MSTRG.42002"; transcript_id "MSTRG.42002.137"; exon_number "21";
chr12	StringTie	exon	56098500	56098575	1000	+	.	gene_id "MSTRG.42002"; transcript_id "MSTRG.42002.137"; exon_number "22";
chr12	StringTie	exon	56098759	56098905	1000	+	.	gene_id "MSTRG.42002"; transcript_id "MSTRG.42002.137"; exon_number "23";
chr12	StringTie	exon	56099648	56099745	1000	+	.	gene_id "MSTRG.42002"; transcript_id "MSTRG.42002.137"; exon_number "24";
chr12	StringTie	exon	56099838	56100029	1000	+	.	gene_id "MSTRG.42002"; transcript_id "MSTRG.42002.137"; exon_number "25";
chr12	StringTie	exon	56100174	56100245	1000	+	.	gene_id "MSTRG.42002"; transcript_id "MSTRG.42002.137"; exon_number "26";
chr12	StringTie	exon	56101061	56101361	1000	+	.	gene_id "MSTRG.42002"; transcript_id "MSTRG.42002.137"; exon_number "27";
chr12	StringTie	exon	56101529	56103609	1000	+	.	gene_id "MSTRG.42002"; transcript_id "MSTRG.42002.137"; exon_number "28";
chr12	StringTie	transcript	56079871	56117832	1000	+	.	gene_id "MSTRG.42002"; transcript_id "MSTRG.42002.138";
chr12	StringTie	exon	56079871	56080382	1000	+	.	gene_id "MSTRG.42002"; transcript_id "MSTRG.42002.138"; exon_number "1";
chr12	StringTie	exon	56083467	56083548	1000	+	.	gene_id "MSTRG.42002"; transcript_id "MSTRG.42002.138"; exon_number "2";
chr12	StringTie	exon	56083751	56083902	1000	+	.	gene_id "MSTRG.42002"; transcript_id "MSTRG.42002.138"; exon_number "3";
chr12	StringTie	exon	56084995	56085181	1000	+	.	gene_id "MSTRG.42002"; transcript_id "MSTRG.42002.138"; exon_number "4";
chr12	StringTie	exon	56086531	56086656	1000	+	.	gene_id "MSTRG.42002"; transcript_id "MSTRG.42002.138"; exon_number "5";
chr12	StringTie	exon	56087577	56087642	1000	+	.	gene_id "MSTRG.42002"; transcript_id "MSTRG.42002.138"; exon_number "6";
chr12	StringTie	exon	56087795	56087913	1000	+	.	gene_id "MSTRG.42002"; transcript_id "MSTRG.42002.138"; exon_number "7";
chr12	StringTie	exon	56088021	56088162	1000	+	.	gene_id "MSTRG.42002"; transcript_id "MSTRG.42002.138"; exon_number "8";
chr12	StringTie	exon	56088543	56088656	1000	+	.	gene_id "MSTRG.42002"; transcript_id "MSTRG.42002.138"; exon_number "9";
chr12	StringTie	exon	56088748	56088868	1000	+	.	gene_id "MSTRG.42002"; transcript_id "MSTRG.42002.138"; exon_number "10";
chr12	StringTie	exon	56092747	56092820	1000	+	.	gene_id "MSTRG.42002"; transcript_id "MSTRG.42002.138"; exon_number "11";
chr12	StringTie	exon	56092986	56093076	1000	+	.	gene_id "MSTRG.42002"; transcript_id "MSTRG.42002.138"; exon_number "12";
chr12	StringTie	exon	56093345	56093550	1000	+	.	gene_id "MSTRG.42002"; transcript_id "MSTRG.42002.138"; exon_number "13";
chr12	StringTie	exon	56093770	56093896	1000	+	.	gene_id "MSTRG.42002"; transcript_id "MSTRG.42002.138"; exon_number "14";
chr12	StringTie	exon	56094099	56094189	1000	+	.	gene_id "MSTRG.42002"; transcript_id "MSTRG.42002.138"; exon_number "15";
chr12	StringTie	exon	56094402	56094556	1000	+	.	gene_id "MSTRG.42002"; transcript_id "MSTRG.42002.138"; exon_number "16";
chr12	StringTie	exon	56095257	56095310	1000	+	.	gene_id "MSTRG.42002"; transcript_id "MSTRG.42002.138"; exon_number "17";
chr12	StringTie	exon	56095665	56095806	1000	+	.	gene_id "MSTRG.42002"; transcript_id "MSTRG.42002.138"; exon_number "18";
chr12	StringTie	exon	56096503	56096622	1000	+	.	gene_id "MSTRG.42002"; transcript_id "MSTRG.42002.138"; exon_number "19";
chr12	StringTie	exon	56096748	56096846	1000	+	.	gene_id "MSTRG.42002"; transcript_id "MSTRG.42002.138"; exon_number "20";
chr12	StringTie	exon	56097109	56097230	1000	+	.	gene_id "MSTRG.42002"; transcript_id "MSTRG.42002.138"; exon_number "21";
chr12	StringTie	exon	56097785	56097940	1000	+	.	gene_id "MSTRG.42002"; transcript_id "MSTRG.42002.138"; exon_number "22";
chr12	StringTie	exon	56098500	56098575	1000	+	.	gene_id "MSTRG.42002"; transcript_id "MSTRG.42002.138"; exon_number "23";
chr12	StringTie	exon	56098759	56098905	1000	+	.	gene_id "MSTRG.42002"; transcript_id "MSTRG.42002.138"; exon_number "24";
chr12	StringTie	exon	56099648	56099745	1000	+	.	gene_id "MSTRG.42002"; transcript_id "MSTRG.42002.138"; exon_number "25";
chr12	StringTie	exon	56099838	56100029	1000	+	.	gene_id "MSTRG.42002"; transcript_id "MSTRG.42002.138"; exon_number "26";
chr12	StringTie	exon	56100174	56100245	1000	+	.	gene_id "MSTRG.42002"; transcript_id "MSTRG.42002.138"; exon_number "27";
chr12	StringTie	exon	56101061	56101361	1000	+	.	gene_id "MSTRG.42002"; transcript_id "MSTRG.42002.138"; exon_number "28";
chr12	StringTie	exon	56101529	56104825	1000	+	.	gene_id "MSTRG.42002"; transcript_id "MSTRG.42002.138"; exon_number "29";
chr12	StringTie	exon	56106588	56106716	1000	+	.	gene_id "MSTRG.42002"; transcript_id "MSTRG.42002.138"; exon_number "30";
chr12	StringTie	exon	56106990	56107095	1000	+	.	gene_id "MSTRG.42002"; transcript_id "MSTRG.42002.138"; exon_number "31";
chr12	StringTie	exon	56107187	56107256	1000	+	.	gene_id "MSTRG.42002"; transcript_id "MSTRG.42002.138"; exon_number "32";
chr12	StringTie	exon	56107521	56107613	1000	+	.	gene_id "MSTRG.42002"; transcript_id "MSTRG.42002.138"; exon_number "33";
chr12	StringTie	exon	56109230	56109293	1000	+	.	gene_id "MSTRG.42002"; transcript_id "MSTRG.42002.138"; exon_number "34";
chr12	StringTie	exon	56109857	56109935	1000	+	.	gene_id "MSTRG.42002"; transcript_id "MSTRG.42002.138"; exon_number "35";
chr12	StringTie	exon	56110399	56110477	1000	+	.	gene_id "MSTRG.42002"; transcript_id "MSTRG.42002.138"; exon_number "36";
chr12	StringTie	exon	56110559	56110692	1000	+	.	gene_id "MSTRG.42002"; transcript_id "MSTRG.42002.138"; exon_number "37";
chr12	StringTie	exon	56110964	56111058	1000	+	.	gene_id "MSTRG.42002"; transcript_id "MSTRG.42002.138"; exon_number "38";
chr12	StringTie	exon	56111182	56111309	1000	+	.	gene_id "MSTRG.42002"; transcript_id "MSTRG.42002.138"; exon_number "39";
chr12	StringTie	exon	56111476	56111529	1000	+	.	gene_id "MSTRG.42002"; transcript_id "MSTRG.42002.138"; exon_number "40";
chr12	StringTie	exon	56112823	56112889	1000	+	.	gene_id "MSTRG.42002"; transcript_id "MSTRG.42002.138"; exon_number "41";
chr12	StringTie	exon	56115798	56116659	1000	+	.	gene_id "MSTRG.42002"; transcript_id "MSTRG.42002.138"; exon_number "42";
chr12	StringTie	exon	56116775	56116799	1000	+	.	gene_id "MSTRG.42002"; transcript_id "MSTRG.42002.138"; exon_number "43";
chr12	StringTie	exon	56117189	56117211	1000	+	.	gene_id "MSTRG.42002"; transcript_id "MSTRG.42002.138"; exon_number "44";
chr12	StringTie	exon	56117482	56117832	1000	+	.	gene_id "MSTRG.42002"; transcript_id "MSTRG.42002.138"; exon_number "45";
chr12	StringTie	transcript	56079872	56117948	1000	+	.	gene_id "MSTRG.42002"; transcript_id "MSTRG.42002.139";
chr12	StringTie	exon	56079872	56080382	1000	+	.	gene_id "MSTRG.42002"; transcript_id "MSTRG.42002.139"; exon_number "1";
chr12	StringTie	exon	56083467	56083548	1000	+	.	gene_id "MSTRG.42002"; transcript_id "MSTRG.42002.139"; exon_number "2";
chr12	StringTie	exon	56083751	56083902	1000	+	.	gene_id "MSTRG.42002"; transcript_id "MSTRG.42002.139"; exon_number "3";
chr12	StringTie	exon	56084995	56085285	1000	+	.	gene_id "MSTRG.42002"; transcript_id "MSTRG.42002.139"; exon_number "4";
chr12	StringTie	exon	56086531	56086656	1000	+	.	gene_id "MSTRG.42002"; transcript_id "MSTRG.42002.139"; exon_number "5";
chr12	StringTie	exon	56087577	56087642	1000	+	.	gene_id "MSTRG.42002"; transcript_id "MSTRG.42002.139"; exon_number "6";
chr12	StringTie	exon	56087795	56087913	1000	+	.	gene_id "MSTRG.42002"; transcript_id "MSTRG.42002.139"; exon_number "7";
chr12	StringTie	exon	56088021	56088162	1000	+	.	gene_id "MSTRG.42002"; transcript_id "MSTRG.42002.139"; exon_number "8";
chr12	StringTie	exon	56088543	56088656	1000	+	.	gene_id "MSTRG.42002"; transcript_id "MSTRG.42002.139"; exon_number "9";
chr12	StringTie	exon	56088763	56088868	1000	+	.	gene_id "MSTRG.42002"; transcript_id "MSTRG.42002.139"; exon_number "10";
chr12	StringTie	exon	56092747	56092820	1000	+	.	gene_id "MSTRG.42002"; transcript_id "MSTRG.42002.139"; exon_number "11";
chr12	StringTie	exon	56092986	56093076	1000	+	.	gene_id "MSTRG.42002"; transcript_id "MSTRG.42002.139"; exon_number "12";
chr12	StringTie	exon	56093345	56093550	1000	+	.	gene_id "MSTRG.42002"; transcript_id "MSTRG.42002.139"; exon_number "13";
chr12	StringTie	exon	56093764	56093896	1000	+	.	gene_id "MSTRG.42002"; transcript_id "MSTRG.42002.139"; exon_number "14";
chr12	StringTie	exon	56094099	56094189	1000	+	.	gene_id "MSTRG.42002"; transcript_id "MSTRG.42002.139"; exon_number "15";
chr12	StringTie	exon	56094402	56094556	1000	+	.	gene_id "MSTRG.42002"; transcript_id "MSTRG.42002.139"; exon_number "16";
chr12	StringTie	exon	56095257	56095310	1000	+	.	gene_id "MSTRG.42002"; transcript_id "MSTRG.42002.139"; exon_number "17";
chr12	StringTie	exon	56095665	56095806	1000	+	.	gene_id "MSTRG.42002"; transcript_id "MSTRG.42002.139"; exon_number "18";
chr12	StringTie	exon	56096503	56096622	1000	+	.	gene_id "MSTRG.42002"; transcript_id "MSTRG.42002.139"; exon_number "19";
chr12	StringTie	exon	56096748	56096846	1000	+	.	gene_id "MSTRG.42002"; transcript_id "MSTRG.42002.139"; exon_number "20";
chr12	StringTie	exon	56097045	56097230	1000	+	.	gene_id "MSTRG.42002"; transcript_id "MSTRG.42002.139"; exon_number "21";
chr12	StringTie	exon	56097785	56097940	1000	+	.	gene_id "MSTRG.42002"; transcript_id "MSTRG.42002.139"; exon_number "22";
chr12	StringTie	exon	56098500	56098575	1000	+	.	gene_id "MSTRG.42002"; transcript_id "MSTRG.42002.139"; exon_number "23";
chr12	StringTie	exon	56098759	56098905	1000	+	.	gene_id "MSTRG.42002"; transcript_id "MSTRG.42002.139"; exon_number "24";
chr12	StringTie	exon	56099648	56099745	1000	+	.	gene_id "MSTRG.42002"; transcript_id "MSTRG.42002.139"; exon_number "25";
chr12	StringTie	exon	56099838	56100029	1000	+	.	gene_id "MSTRG.42002"; transcript_id "MSTRG.42002.139"; exon_number "26";
chr12	StringTie	exon	56100174	56100245	1000	+	.	gene_id "MSTRG.42002"; transcript_id "MSTRG.42002.139"; exon_number "27";
chr12	StringTie	exon	56101061	56101361	1000	+	.	gene_id "MSTRG.42002"; transcript_id "MSTRG.42002.139"; exon_number "28";
chr12	StringTie	exon	56101529	56104825	1000	+	.	gene_id "MSTRG.42002"; transcript_id "MSTRG.42002.139"; exon_number "29";
chr12	StringTie	exon	56106588	56106716	1000	+	.	gene_id "MSTRG.42002"; transcript_id "MSTRG.42002.139"; exon_number "30";
chr12	StringTie	exon	56106990	56107095	1000	+	.	gene_id "MSTRG.42002"; transcript_id "MSTRG.42002.139"; exon_number "31";
chr12	StringTie	exon	56107187	56107256	1000	+	.	gene_id "MSTRG.42002"; transcript_id "MSTRG.42002.139"; exon_number "32";
chr12	StringTie	exon	56107521	56107613	1000	+	.	gene_id "MSTRG.42002"; transcript_id "MSTRG.42002.139"; exon_number "33";
chr12	StringTie	exon	56109230	56109293	1000	+	.	gene_id "MSTRG.42002"; transcript_id "MSTRG.42002.139"; exon_number "34";
chr12	StringTie	exon	56109857	56109935	1000	+	.	gene_id "MSTRG.42002"; transcript_id "MSTRG.42002.139"; exon_number "35";
chr12	StringTie	exon	56110399	56110477	1000	+	.	gene_id "MSTRG.42002"; transcript_id "MSTRG.42002.139"; exon_number "36";
chr12	StringTie	exon	56110559	56110692	1000	+	.	gene_id "MSTRG.42002"; transcript_id "MSTRG.42002.139"; exon_number "37";
chr12	StringTie	exon	56110964	56111058	1000	+	.	gene_id "MSTRG.42002"; transcript_id "MSTRG.42002.139"; exon_number "38";
chr12	StringTie	exon	56111182	56111309	1000	+	.	gene_id "MSTRG.42002"; transcript_id "MSTRG.42002.139"; exon_number "39";
chr12	StringTie	exon	56111476	56111529	1000	+	.	gene_id "MSTRG.42002"; transcript_id "MSTRG.42002.139"; exon_number "40";
chr12	StringTie	exon	56112823	56112889	1000	+	.	gene_id "MSTRG.42002"; transcript_id "MSTRG.42002.139"; exon_number "41";
chr12	StringTie	exon	56115798	56116799	1000	+	.	gene_id "MSTRG.42002"; transcript_id "MSTRG.42002.139"; exon_number "42";
chr12	StringTie	exon	56117522	56117948	1000	+	.	gene_id "MSTRG.42002"; transcript_id "MSTRG.42002.139"; exon_number "43";
chr12	StringTie	transcript	56041873	56044234	1000	+	.	gene_id "MSTRG.42002"; transcript_id "MSTRG.42002.14";
chr12	StringTie	exon	56041873	56042169	1000	+	.	gene_id "MSTRG.42002"; transcript_id "MSTRG.42002.14"; exon_number "1";
chr12	StringTie	exon	56042425	56042602	1000	+	.	gene_id "MSTRG.42002"; transcript_id "MSTRG.42002.14"; exon_number "2";
chr12	StringTie	exon	56043363	56043385	1000	+	.	gene_id "MSTRG.42002"; transcript_id "MSTRG.42002.14"; exon_number "3";
chr12	StringTie	exon	56043424	56043493	1000	+	.	gene_id "MSTRG.42002"; transcript_id "MSTRG.42002.14"; exon_number "4";
chr12	StringTie	exon	56044119	56044234	1000	+	.	gene_id "MSTRG.42002"; transcript_id "MSTRG.42002.14"; exon_number "5";
chr12	StringTie	transcript	56079873	56103536	1000	+	.	gene_id "MSTRG.42002"; transcript_id "MSTRG.42002.140";
chr12	StringTie	exon	56079873	56080382	1000	+	.	gene_id "MSTRG.42002"; transcript_id "MSTRG.42002.140"; exon_number "1";
chr12	StringTie	exon	56080827	56080900	1000	+	.	gene_id "MSTRG.42002"; transcript_id "MSTRG.42002.140"; exon_number "2";
chr12	StringTie	exon	56083751	56083902	1000	+	.	gene_id "MSTRG.42002"; transcript_id "MSTRG.42002.140"; exon_number "3";
chr12	StringTie	exon	56084995	56085181	1000	+	.	gene_id "MSTRG.42002"; transcript_id "MSTRG.42002.140"; exon_number "4";
chr12	StringTie	exon	56086531	56086656	1000	+	.	gene_id "MSTRG.42002"; transcript_id "MSTRG.42002.140"; exon_number "5";
chr12	StringTie	exon	56087577	56087642	1000	+	.	gene_id "MSTRG.42002"; transcript_id "MSTRG.42002.140"; exon_number "6";
chr12	StringTie	exon	56087795	56087913	1000	+	.	gene_id "MSTRG.42002"; transcript_id "MSTRG.42002.140"; exon_number "7";
chr12	StringTie	exon	56088021	56088162	1000	+	.	gene_id "MSTRG.42002"; transcript_id "MSTRG.42002.140"; exon_number "8";
chr12	StringTie	exon	56088543	56088656	1000	+	.	gene_id "MSTRG.42002"; transcript_id "MSTRG.42002.140"; exon_number "9";
chr12	StringTie	exon	56088748	56088868	1000	+	.	gene_id "MSTRG.42002"; transcript_id "MSTRG.42002.140"; exon_number "10";
chr12	StringTie	exon	56092747	56092820	1000	+	.	gene_id "MSTRG.42002"; transcript_id "MSTRG.42002.140"; exon_number "11";
chr12	StringTie	exon	56092986	56093076	1000	+	.	gene_id "MSTRG.42002"; transcript_id "MSTRG.42002.140"; exon_number "12";
chr12	StringTie	exon	56093345	56093550	1000	+	.	gene_id "MSTRG.42002"; transcript_id "MSTRG.42002.140"; exon_number "13";
chr12	StringTie	exon	56093764	56093896	1000	+	.	gene_id "MSTRG.42002"; transcript_id "MSTRG.42002.140"; exon_number "14";
chr12	StringTie	exon	56094099	56094189	1000	+	.	gene_id "MSTRG.42002"; transcript_id "MSTRG.42002.140"; exon_number "15";
chr12	StringTie	exon	56094402	56094408	1000	+	.	gene_id "MSTRG.42002"; transcript_id "MSTRG.42002.140"; exon_number "16";
chr12	StringTie	exon	56094435	56094556	1000	+	.	gene_id "MSTRG.42002"; transcript_id "MSTRG.42002.140"; exon_number "17";
chr12	StringTie	exon	56095257	56095310	1000	+	.	gene_id "MSTRG.42002"; transcript_id "MSTRG.42002.140"; exon_number "18";
chr12	StringTie	exon	56095665	56095806	1000	+	.	gene_id "MSTRG.42002"; transcript_id "MSTRG.42002.140"; exon_number "19";
chr12	StringTie	exon	56096503	56096622	1000	+	.	gene_id "MSTRG.42002"; transcript_id "MSTRG.42002.140"; exon_number "20";
chr12	StringTie	exon	56096748	56096846	1000	+	.	gene_id "MSTRG.42002"; transcript_id "MSTRG.42002.140"; exon_number "21";
chr12	StringTie	exon	56097045	56097230	1000	+	.	gene_id "MSTRG.42002"; transcript_id "MSTRG.42002.140"; exon_number "22";
chr12	StringTie	exon	56097785	56097940	1000	+	.	gene_id "MSTRG.42002"; transcript_id "MSTRG.42002.140"; exon_number "23";
chr12	StringTie	exon	56098500	56098575	1000	+	.	gene_id "MSTRG.42002"; transcript_id "MSTRG.42002.140"; exon_number "24";
chr12	StringTie	exon	56098759	56098905	1000	+	.	gene_id "MSTRG.42002"; transcript_id "MSTRG.42002.140"; exon_number "25";
chr12	StringTie	exon	56099648	56099745	1000	+	.	gene_id "MSTRG.42002"; transcript_id "MSTRG.42002.140"; exon_number "26";
chr12	StringTie	exon	56099838	56100029	1000	+	.	gene_id "MSTRG.42002"; transcript_id "MSTRG.42002.140"; exon_number "27";
chr12	StringTie	exon	56100174	56100245	1000	+	.	gene_id "MSTRG.42002"; transcript_id "MSTRG.42002.140"; exon_number "28";
chr12	StringTie	exon	56101061	56101361	1000	+	.	gene_id "MSTRG.42002"; transcript_id "MSTRG.42002.140"; exon_number "29";
chr12	StringTie	exon	56101529	56103536	1000	+	.	gene_id "MSTRG.42002"; transcript_id "MSTRG.42002.140"; exon_number "30";
chr12	StringTie	transcript	56079878	56103508	1000	+	.	gene_id "MSTRG.42002"; transcript_id "MSTRG.42002.141";
chr12	StringTie	exon	56079878	56080382	1000	+	.	gene_id "MSTRG.42002"; transcript_id "MSTRG.42002.141"; exon_number "1";
chr12	StringTie	exon	56083467	56083548	1000	+	.	gene_id "MSTRG.42002"; transcript_id "MSTRG.42002.141"; exon_number "2";
chr12	StringTie	exon	56083751	56083902	1000	+	.	gene_id "MSTRG.42002"; transcript_id "MSTRG.42002.141"; exon_number "3";
chr12	StringTie	exon	56084995	56085181	1000	+	.	gene_id "MSTRG.42002"; transcript_id "MSTRG.42002.141"; exon_number "4";
chr12	StringTie	exon	56086531	56086656	1000	+	.	gene_id "MSTRG.42002"; transcript_id "MSTRG.42002.141"; exon_number "5";
chr12	StringTie	exon	56087577	56087642	1000	+	.	gene_id "MSTRG.42002"; transcript_id "MSTRG.42002.141"; exon_number "6";
chr12	StringTie	exon	56087795	56087913	1000	+	.	gene_id "MSTRG.42002"; transcript_id "MSTRG.42002.141"; exon_number "7";
chr12	StringTie	exon	56088021	56088162	1000	+	.	gene_id "MSTRG.42002"; transcript_id "MSTRG.42002.141"; exon_number "8";
chr12	StringTie	exon	56088543	56088656	1000	+	.	gene_id "MSTRG.42002"; transcript_id "MSTRG.42002.141"; exon_number "9";
chr12	StringTie	exon	56088748	56088868	1000	+	.	gene_id "MSTRG.42002"; transcript_id "MSTRG.42002.141"; exon_number "10";
chr12	StringTie	exon	56092747	56092820	1000	+	.	gene_id "MSTRG.42002"; transcript_id "MSTRG.42002.141"; exon_number "11";
chr12	StringTie	exon	56092986	56093076	1000	+	.	gene_id "MSTRG.42002"; transcript_id "MSTRG.42002.141"; exon_number "12";
chr12	StringTie	exon	56093373	56093550	1000	+	.	gene_id "MSTRG.42002"; transcript_id "MSTRG.42002.141"; exon_number "13";
chr12	StringTie	exon	56093764	56093896	1000	+	.	gene_id "MSTRG.42002"; transcript_id "MSTRG.42002.141"; exon_number "14";
chr12	StringTie	exon	56094099	56094189	1000	+	.	gene_id "MSTRG.42002"; transcript_id "MSTRG.42002.141"; exon_number "15";
chr12	StringTie	exon	56094402	56094556	1000	+	.	gene_id "MSTRG.42002"; transcript_id "MSTRG.42002.141"; exon_number "16";
chr12	StringTie	exon	56095257	56095310	1000	+	.	gene_id "MSTRG.42002"; transcript_id "MSTRG.42002.141"; exon_number "17";
chr12	StringTie	exon	56095665	56095806	1000	+	.	gene_id "MSTRG.42002"; transcript_id "MSTRG.42002.141"; exon_number "18";
chr12	StringTie	exon	56096503	56096622	1000	+	.	gene_id "MSTRG.42002"; transcript_id "MSTRG.42002.141"; exon_number "19";
chr12	StringTie	exon	56096748	56096846	1000	+	.	gene_id "MSTRG.42002"; transcript_id "MSTRG.42002.141"; exon_number "20";
chr12	StringTie	exon	56097045	56097230	1000	+	.	gene_id "MSTRG.42002"; transcript_id "MSTRG.42002.141"; exon_number "21";
chr12	StringTie	exon	56097785	56097940	1000	+	.	gene_id "MSTRG.42002"; transcript_id "MSTRG.42002.141"; exon_number "22";
chr12	StringTie	exon	56098500	56098575	1000	+	.	gene_id "MSTRG.42002"; transcript_id "MSTRG.42002.141"; exon_number "23";
chr12	StringTie	exon	56098759	56098905	1000	+	.	gene_id "MSTRG.42002"; transcript_id "MSTRG.42002.141"; exon_number "24";
chr12	StringTie	exon	56099648	56099745	1000	+	.	gene_id "MSTRG.42002"; transcript_id "MSTRG.42002.141"; exon_number "25";
chr12	StringTie	exon	56099838	56100029	1000	+	.	gene_id "MSTRG.42002"; transcript_id "MSTRG.42002.141"; exon_number "26";
chr12	StringTie	exon	56100176	56100245	1000	+	.	gene_id "MSTRG.42002"; transcript_id "MSTRG.42002.141"; exon_number "27";
chr12	StringTie	exon	56101061	56101361	1000	+	.	gene_id "MSTRG.42002"; transcript_id "MSTRG.42002.141"; exon_number "28";
chr12	StringTie	exon	56101529	56103508	1000	+	.	gene_id "MSTRG.42002"; transcript_id "MSTRG.42002.141"; exon_number "29";
chr12	StringTie	transcript	56079880	56103921	1000	+	.	gene_id "MSTRG.42002"; transcript_id "MSTRG.42002.142";
chr12	StringTie	exon	56079880	56080382	1000	+	.	gene_id "MSTRG.42002"; transcript_id "MSTRG.42002.142"; exon_number "1";
chr12	StringTie	exon	56080827	56080900	1000	+	.	gene_id "MSTRG.42002"; transcript_id "MSTRG.42002.142"; exon_number "2";
chr12	StringTie	exon	56083467	56083548	1000	+	.	gene_id "MSTRG.42002"; transcript_id "MSTRG.42002.142"; exon_number "3";
chr12	StringTie	exon	56083751	56083902	1000	+	.	gene_id "MSTRG.42002"; transcript_id "MSTRG.42002.142"; exon_number "4";
chr12	StringTie	exon	56084995	56085181	1000	+	.	gene_id "MSTRG.42002"; transcript_id "MSTRG.42002.142"; exon_number "5";
chr12	StringTie	exon	56086531	56086656	1000	+	.	gene_id "MSTRG.42002"; transcript_id "MSTRG.42002.142"; exon_number "6";
chr12	StringTie	exon	56087577	56087642	1000	+	.	gene_id "MSTRG.42002"; transcript_id "MSTRG.42002.142"; exon_number "7";
chr12	StringTie	exon	56087795	56087913	1000	+	.	gene_id "MSTRG.42002"; transcript_id "MSTRG.42002.142"; exon_number "8";
chr12	StringTie	exon	56088021	56088162	1000	+	.	gene_id "MSTRG.42002"; transcript_id "MSTRG.42002.142"; exon_number "9";
chr12	StringTie	exon	56088543	56088656	1000	+	.	gene_id "MSTRG.42002"; transcript_id "MSTRG.42002.142"; exon_number "10";
chr12	StringTie	exon	56088748	56088868	1000	+	.	gene_id "MSTRG.42002"; transcript_id "MSTRG.42002.142"; exon_number "11";
chr12	StringTie	exon	56092747	56092820	1000	+	.	gene_id "MSTRG.42002"; transcript_id "MSTRG.42002.142"; exon_number "12";
chr12	StringTie	exon	56092986	56093076	1000	+	.	gene_id "MSTRG.42002"; transcript_id "MSTRG.42002.142"; exon_number "13";
chr12	StringTie	exon	56093345	56093550	1000	+	.	gene_id "MSTRG.42002"; transcript_id "MSTRG.42002.142"; exon_number "14";
chr12	StringTie	exon	56093764	56093896	1000	+	.	gene_id "MSTRG.42002"; transcript_id "MSTRG.42002.142"; exon_number "15";
chr12	StringTie	exon	56094099	56094189	1000	+	.	gene_id "MSTRG.42002"; transcript_id "MSTRG.42002.142"; exon_number "16";
chr12	StringTie	exon	56094402	56094556	1000	+	.	gene_id "MSTRG.42002"; transcript_id "MSTRG.42002.142"; exon_number "17";
chr12	StringTie	exon	56095257	56095310	1000	+	.	gene_id "MSTRG.42002"; transcript_id "MSTRG.42002.142"; exon_number "18";
chr12	StringTie	exon	56095665	56095806	1000	+	.	gene_id "MSTRG.42002"; transcript_id "MSTRG.42002.142"; exon_number "19";
chr12	StringTie	exon	56096503	56096622	1000	+	.	gene_id "MSTRG.42002"; transcript_id "MSTRG.42002.142"; exon_number "20";
chr12	StringTie	exon	56096748	56096846	1000	+	.	gene_id "MSTRG.42002"; transcript_id "MSTRG.42002.142"; exon_number "21";
chr12	StringTie	exon	56097045	56097230	1000	+	.	gene_id "MSTRG.42002"; transcript_id "MSTRG.42002.142"; exon_number "22";
chr12	StringTie	exon	56097785	56097940	1000	+	.	gene_id "MSTRG.42002"; transcript_id "MSTRG.42002.142"; exon_number "23";
chr12	StringTie	exon	56098500	56098575	1000	+	.	gene_id "MSTRG.42002"; transcript_id "MSTRG.42002.142"; exon_number "24";
chr12	StringTie	exon	56098759	56098905	1000	+	.	gene_id "MSTRG.42002"; transcript_id "MSTRG.42002.142"; exon_number "25";
chr12	StringTie	exon	56099648	56099745	1000	+	.	gene_id "MSTRG.42002"; transcript_id "MSTRG.42002.142"; exon_number "26";
chr12	StringTie	exon	56099838	56100029	1000	+	.	gene_id "MSTRG.42002"; transcript_id "MSTRG.42002.142"; exon_number "27";
chr12	StringTie	exon	56100174	56100245	1000	+	.	gene_id "MSTRG.42002"; transcript_id "MSTRG.42002.142"; exon_number "28";
chr12	StringTie	exon	56101061	56101361	1000	+	.	gene_id "MSTRG.42002"; transcript_id "MSTRG.42002.142"; exon_number "29";
chr12	StringTie	exon	56101529	56103921	1000	+	.	gene_id "MSTRG.42002"; transcript_id "MSTRG.42002.142"; exon_number "30";
chr12	StringTie	transcript	56079880	56103520	1000	+	.	gene_id "MSTRG.42002"; transcript_id "MSTRG.42002.143";
chr12	StringTie	exon	56079880	56080382	1000	+	.	gene_id "MSTRG.42002"; transcript_id "MSTRG.42002.143"; exon_number "1";
chr12	StringTie	exon	56083751	56083902	1000	+	.	gene_id "MSTRG.42002"; transcript_id "MSTRG.42002.143"; exon_number "2";
chr12	StringTie	exon	56084995	56085181	1000	+	.	gene_id "MSTRG.42002"; transcript_id "MSTRG.42002.143"; exon_number "3";
chr12	StringTie	exon	56086531	56086656	1000	+	.	gene_id "MSTRG.42002"; transcript_id "MSTRG.42002.143"; exon_number "4";
chr12	StringTie	exon	56087577	56087642	1000	+	.	gene_id "MSTRG.42002"; transcript_id "MSTRG.42002.143"; exon_number "5";
chr12	StringTie	exon	56087795	56087913	1000	+	.	gene_id "MSTRG.42002"; transcript_id "MSTRG.42002.143"; exon_number "6";
chr12	StringTie	exon	56088021	56088162	1000	+	.	gene_id "MSTRG.42002"; transcript_id "MSTRG.42002.143"; exon_number "7";
chr12	StringTie	exon	56088543	56088868	1000	+	.	gene_id "MSTRG.42002"; transcript_id "MSTRG.42002.143"; exon_number "8";
chr12	StringTie	exon	56092747	56092820	1000	+	.	gene_id "MSTRG.42002"; transcript_id "MSTRG.42002.143"; exon_number "9";
chr12	StringTie	exon	56092986	56093076	1000	+	.	gene_id "MSTRG.42002"; transcript_id "MSTRG.42002.143"; exon_number "10";
chr12	StringTie	exon	56093345	56093550	1000	+	.	gene_id "MSTRG.42002"; transcript_id "MSTRG.42002.143"; exon_number "11";
chr12	StringTie	exon	56093764	56093896	1000	+	.	gene_id "MSTRG.42002"; transcript_id "MSTRG.42002.143"; exon_number "12";
chr12	StringTie	exon	56094099	56094189	1000	+	.	gene_id "MSTRG.42002"; transcript_id "MSTRG.42002.143"; exon_number "13";
chr12	StringTie	exon	56094402	56094556	1000	+	.	gene_id "MSTRG.42002"; transcript_id "MSTRG.42002.143"; exon_number "14";
chr12	StringTie	exon	56095257	56095310	1000	+	.	gene_id "MSTRG.42002"; transcript_id "MSTRG.42002.143"; exon_number "15";
chr12	StringTie	exon	56095575	56095806	1000	+	.	gene_id "MSTRG.42002"; transcript_id "MSTRG.42002.143"; exon_number "16";
chr12	StringTie	exon	56096503	56096622	1000	+	.	gene_id "MSTRG.42002"; transcript_id "MSTRG.42002.143"; exon_number "17";
chr12	StringTie	exon	56096748	56096846	1000	+	.	gene_id "MSTRG.42002"; transcript_id "MSTRG.42002.143"; exon_number "18";
chr12	StringTie	exon	56097045	56097230	1000	+	.	gene_id "MSTRG.42002"; transcript_id "MSTRG.42002.143"; exon_number "19";
chr12	StringTie	exon	56097785	56097940	1000	+	.	gene_id "MSTRG.42002"; transcript_id "MSTRG.42002.143"; exon_number "20";
chr12	StringTie	exon	56098500	56098575	1000	+	.	gene_id "MSTRG.42002"; transcript_id "MSTRG.42002.143"; exon_number "21";
chr12	StringTie	exon	56098759	56098905	1000	+	.	gene_id "MSTRG.42002"; transcript_id "MSTRG.42002.143"; exon_number "22";
chr12	StringTie	exon	56099648	56099745	1000	+	.	gene_id "MSTRG.42002"; transcript_id "MSTRG.42002.143"; exon_number "23";
chr12	StringTie	exon	56099838	56100029	1000	+	.	gene_id "MSTRG.42002"; transcript_id "MSTRG.42002.143"; exon_number "24";
chr12	StringTie	exon	56100174	56100245	1000	+	.	gene_id "MSTRG.42002"; transcript_id "MSTRG.42002.143"; exon_number "25";
chr12	StringTie	exon	56101061	56101361	1000	+	.	gene_id "MSTRG.42002"; transcript_id "MSTRG.42002.143"; exon_number "26";
chr12	StringTie	exon	56101529	56103520	1000	+	.	gene_id "MSTRG.42002"; transcript_id "MSTRG.42002.143"; exon_number "27";
chr12	StringTie	transcript	56079880	56103525	1000	+	.	gene_id "MSTRG.42002"; transcript_id "MSTRG.42002.144";
chr12	StringTie	exon	56079880	56079934	1000	+	.	gene_id "MSTRG.42002"; transcript_id "MSTRG.42002.144"; exon_number "1";
chr12	StringTie	exon	56080197	56080382	1000	+	.	gene_id "MSTRG.42002"; transcript_id "MSTRG.42002.144"; exon_number "2";
chr12	StringTie	exon	56083751	56083902	1000	+	.	gene_id "MSTRG.42002"; transcript_id "MSTRG.42002.144"; exon_number "3";
chr12	StringTie	exon	56084995	56085181	1000	+	.	gene_id "MSTRG.42002"; transcript_id "MSTRG.42002.144"; exon_number "4";
chr12	StringTie	exon	56086531	56086656	1000	+	.	gene_id "MSTRG.42002"; transcript_id "MSTRG.42002.144"; exon_number "5";
chr12	StringTie	exon	56087577	56087642	1000	+	.	gene_id "MSTRG.42002"; transcript_id "MSTRG.42002.144"; exon_number "6";
chr12	StringTie	exon	56087795	56087913	1000	+	.	gene_id "MSTRG.42002"; transcript_id "MSTRG.42002.144"; exon_number "7";
chr12	StringTie	exon	56088021	56088162	1000	+	.	gene_id "MSTRG.42002"; transcript_id "MSTRG.42002.144"; exon_number "8";
chr12	StringTie	exon	56088543	56088656	1000	+	.	gene_id "MSTRG.42002"; transcript_id "MSTRG.42002.144"; exon_number "9";
chr12	StringTie	exon	56088748	56088868	1000	+	.	gene_id "MSTRG.42002"; transcript_id "MSTRG.42002.144"; exon_number "10";
chr12	StringTie	exon	56092747	56092820	1000	+	.	gene_id "MSTRG.42002"; transcript_id "MSTRG.42002.144"; exon_number "11";
chr12	StringTie	exon	56092986	56093076	1000	+	.	gene_id "MSTRG.42002"; transcript_id "MSTRG.42002.144"; exon_number "12";
chr12	StringTie	exon	56093345	56093550	1000	+	.	gene_id "MSTRG.42002"; transcript_id "MSTRG.42002.144"; exon_number "13";
chr12	StringTie	exon	56093764	56093896	1000	+	.	gene_id "MSTRG.42002"; transcript_id "MSTRG.42002.144"; exon_number "14";
chr12	StringTie	exon	56094099	56094189	1000	+	.	gene_id "MSTRG.42002"; transcript_id "MSTRG.42002.144"; exon_number "15";
chr12	StringTie	exon	56094402	56094556	1000	+	.	gene_id "MSTRG.42002"; transcript_id "MSTRG.42002.144"; exon_number "16";
chr12	StringTie	exon	56095257	56095310	1000	+	.	gene_id "MSTRG.42002"; transcript_id "MSTRG.42002.144"; exon_number "17";
chr12	StringTie	exon	56095665	56095806	1000	+	.	gene_id "MSTRG.42002"; transcript_id "MSTRG.42002.144"; exon_number "18";
chr12	StringTie	exon	56096503	56096622	1000	+	.	gene_id "MSTRG.42002"; transcript_id "MSTRG.42002.144"; exon_number "19";
chr12	StringTie	exon	56096748	56096846	1000	+	.	gene_id "MSTRG.42002"; transcript_id "MSTRG.42002.144"; exon_number "20";
chr12	StringTie	exon	56097045	56097230	1000	+	.	gene_id "MSTRG.42002"; transcript_id "MSTRG.42002.144"; exon_number "21";
chr12	StringTie	exon	56097785	56097940	1000	+	.	gene_id "MSTRG.42002"; transcript_id "MSTRG.42002.144"; exon_number "22";
chr12	StringTie	exon	56098500	56098575	1000	+	.	gene_id "MSTRG.42002"; transcript_id "MSTRG.42002.144"; exon_number "23";
chr12	StringTie	exon	56098759	56098905	1000	+	.	gene_id "MSTRG.42002"; transcript_id "MSTRG.42002.144"; exon_number "24";
chr12	StringTie	exon	56099648	56099745	1000	+	.	gene_id "MSTRG.42002"; transcript_id "MSTRG.42002.144"; exon_number "25";
chr12	StringTie	exon	56099838	56100029	1000	+	.	gene_id "MSTRG.42002"; transcript_id "MSTRG.42002.144"; exon_number "26";
chr12	StringTie	exon	56100174	56100245	1000	+	.	gene_id "MSTRG.42002"; transcript_id "MSTRG.42002.144"; exon_number "27";
chr12	StringTie	exon	56101061	56101361	1000	+	.	gene_id "MSTRG.42002"; transcript_id "MSTRG.42002.144"; exon_number "28";
chr12	StringTie	exon	56101529	56103525	1000	+	.	gene_id "MSTRG.42002"; transcript_id "MSTRG.42002.144"; exon_number "29";
chr12	StringTie	transcript	56079880	56117687	1000	+	.	gene_id "MSTRG.42002"; transcript_id "MSTRG.42002.145";
chr12	StringTie	exon	56079880	56080382	1000	+	.	gene_id "MSTRG.42002"; transcript_id "MSTRG.42002.145"; exon_number "1";
chr12	StringTie	exon	56083751	56083902	1000	+	.	gene_id "MSTRG.42002"; transcript_id "MSTRG.42002.145"; exon_number "2";
chr12	StringTie	exon	56084995	56085181	1000	+	.	gene_id "MSTRG.42002"; transcript_id "MSTRG.42002.145"; exon_number "3";
chr12	StringTie	exon	56086531	56086656	1000	+	.	gene_id "MSTRG.42002"; transcript_id "MSTRG.42002.145"; exon_number "4";
chr12	StringTie	exon	56087577	56087642	1000	+	.	gene_id "MSTRG.42002"; transcript_id "MSTRG.42002.145"; exon_number "5";
chr12	StringTie	exon	56087795	56087913	1000	+	.	gene_id "MSTRG.42002"; transcript_id "MSTRG.42002.145"; exon_number "6";
chr12	StringTie	exon	56088021	56088162	1000	+	.	gene_id "MSTRG.42002"; transcript_id "MSTRG.42002.145"; exon_number "7";
chr12	StringTie	exon	56088543	56088656	1000	+	.	gene_id "MSTRG.42002"; transcript_id "MSTRG.42002.145"; exon_number "8";
chr12	StringTie	exon	56088748	56088868	1000	+	.	gene_id "MSTRG.42002"; transcript_id "MSTRG.42002.145"; exon_number "9";
chr12	StringTie	exon	56092747	56092820	1000	+	.	gene_id "MSTRG.42002"; transcript_id "MSTRG.42002.145"; exon_number "10";
chr12	StringTie	exon	56092986	56093076	1000	+	.	gene_id "MSTRG.42002"; transcript_id "MSTRG.42002.145"; exon_number "11";
chr12	StringTie	exon	56093345	56093550	1000	+	.	gene_id "MSTRG.42002"; transcript_id "MSTRG.42002.145"; exon_number "12";
chr12	StringTie	exon	56093764	56093896	1000	+	.	gene_id "MSTRG.42002"; transcript_id "MSTRG.42002.145"; exon_number "13";
chr12	StringTie	exon	56094099	56094556	1000	+	.	gene_id "MSTRG.42002"; transcript_id "MSTRG.42002.145"; exon_number "14";
chr12	StringTie	exon	56095257	56095806	1000	+	.	gene_id "MSTRG.42002"; transcript_id "MSTRG.42002.145"; exon_number "15";
chr12	StringTie	exon	56096503	56096622	1000	+	.	gene_id "MSTRG.42002"; transcript_id "MSTRG.42002.145"; exon_number "16";
chr12	StringTie	exon	56096748	56096846	1000	+	.	gene_id "MSTRG.42002"; transcript_id "MSTRG.42002.145"; exon_number "17";
chr12	StringTie	exon	56097045	56097230	1000	+	.	gene_id "MSTRG.42002"; transcript_id "MSTRG.42002.145"; exon_number "18";
chr12	StringTie	exon	56097785	56097940	1000	+	.	gene_id "MSTRG.42002"; transcript_id "MSTRG.42002.145"; exon_number "19";
chr12	StringTie	exon	56098500	56098575	1000	+	.	gene_id "MSTRG.42002"; transcript_id "MSTRG.42002.145"; exon_number "20";
chr12	StringTie	exon	56098759	56098905	1000	+	.	gene_id "MSTRG.42002"; transcript_id "MSTRG.42002.145"; exon_number "21";
chr12	StringTie	exon	56099648	56099745	1000	+	.	gene_id "MSTRG.42002"; transcript_id "MSTRG.42002.145"; exon_number "22";
chr12	StringTie	exon	56099838	56100029	1000	+	.	gene_id "MSTRG.42002"; transcript_id "MSTRG.42002.145"; exon_number "23";
chr12	StringTie	exon	56100174	56100245	1000	+	.	gene_id "MSTRG.42002"; transcript_id "MSTRG.42002.145"; exon_number "24";
chr12	StringTie	exon	56101061	56101361	1000	+	.	gene_id "MSTRG.42002"; transcript_id "MSTRG.42002.145"; exon_number "25";
chr12	StringTie	exon	56101529	56104825	1000	+	.	gene_id "MSTRG.42002"; transcript_id "MSTRG.42002.145"; exon_number "26";
chr12	StringTie	exon	56106588	56106716	1000	+	.	gene_id "MSTRG.42002"; transcript_id "MSTRG.42002.145"; exon_number "27";
chr12	StringTie	exon	56106990	56107095	1000	+	.	gene_id "MSTRG.42002"; transcript_id "MSTRG.42002.145"; exon_number "28";
chr12	StringTie	exon	56107187	56107256	1000	+	.	gene_id "MSTRG.42002"; transcript_id "MSTRG.42002.145"; exon_number "29";
chr12	StringTie	exon	56107521	56107613	1000	+	.	gene_id "MSTRG.42002"; transcript_id "MSTRG.42002.145"; exon_number "30";
chr12	StringTie	exon	56109230	56109293	1000	+	.	gene_id "MSTRG.42002"; transcript_id "MSTRG.42002.145"; exon_number "31";
chr12	StringTie	exon	56109857	56109935	1000	+	.	gene_id "MSTRG.42002"; transcript_id "MSTRG.42002.145"; exon_number "32";
chr12	StringTie	exon	56110399	56110477	1000	+	.	gene_id "MSTRG.42002"; transcript_id "MSTRG.42002.145"; exon_number "33";
chr12	StringTie	exon	56110559	56110692	1000	+	.	gene_id "MSTRG.42002"; transcript_id "MSTRG.42002.145"; exon_number "34";
chr12	StringTie	exon	56110964	56111058	1000	+	.	gene_id "MSTRG.42002"; transcript_id "MSTRG.42002.145"; exon_number "35";
chr12	StringTie	exon	56111182	56111309	1000	+	.	gene_id "MSTRG.42002"; transcript_id "MSTRG.42002.145"; exon_number "36";
chr12	StringTie	exon	56111476	56111529	1000	+	.	gene_id "MSTRG.42002"; transcript_id "MSTRG.42002.145"; exon_number "37";
chr12	StringTie	exon	56112823	56116799	1000	+	.	gene_id "MSTRG.42002"; transcript_id "MSTRG.42002.145"; exon_number "38";
chr12	StringTie	exon	56117482	56117687	1000	+	.	gene_id "MSTRG.42002"; transcript_id "MSTRG.42002.145"; exon_number "39";
chr12	StringTie	transcript	56079886	56103537	1000	+	.	gene_id "MSTRG.42002"; transcript_id "MSTRG.42002.146";
chr12	StringTie	exon	56079886	56080382	1000	+	.	gene_id "MSTRG.42002"; transcript_id "MSTRG.42002.146"; exon_number "1";
chr12	StringTie	exon	56083751	56083902	1000	+	.	gene_id "MSTRG.42002"; transcript_id "MSTRG.42002.146"; exon_number "2";
chr12	StringTie	exon	56084995	56085181	1000	+	.	gene_id "MSTRG.42002"; transcript_id "MSTRG.42002.146"; exon_number "3";
chr12	StringTie	exon	56086531	56087642	1000	+	.	gene_id "MSTRG.42002"; transcript_id "MSTRG.42002.146"; exon_number "4";
chr12	StringTie	exon	56087795	56087913	1000	+	.	gene_id "MSTRG.42002"; transcript_id "MSTRG.42002.146"; exon_number "5";
chr12	StringTie	exon	56088021	56088162	1000	+	.	gene_id "MSTRG.42002"; transcript_id "MSTRG.42002.146"; exon_number "6";
chr12	StringTie	exon	56088543	56088656	1000	+	.	gene_id "MSTRG.42002"; transcript_id "MSTRG.42002.146"; exon_number "7";
chr12	StringTie	exon	56088748	56088868	1000	+	.	gene_id "MSTRG.42002"; transcript_id "MSTRG.42002.146"; exon_number "8";
chr12	StringTie	exon	56092747	56092820	1000	+	.	gene_id "MSTRG.42002"; transcript_id "MSTRG.42002.146"; exon_number "9";
chr12	StringTie	exon	56092986	56093076	1000	+	.	gene_id "MSTRG.42002"; transcript_id "MSTRG.42002.146"; exon_number "10";
chr12	StringTie	exon	56093345	56093550	1000	+	.	gene_id "MSTRG.42002"; transcript_id "MSTRG.42002.146"; exon_number "11";
chr12	StringTie	exon	56093764	56093896	1000	+	.	gene_id "MSTRG.42002"; transcript_id "MSTRG.42002.146"; exon_number "12";
chr12	StringTie	exon	56094099	56095310	1000	+	.	gene_id "MSTRG.42002"; transcript_id "MSTRG.42002.146"; exon_number "13";
chr12	StringTie	exon	56095665	56095806	1000	+	.	gene_id "MSTRG.42002"; transcript_id "MSTRG.42002.146"; exon_number "14";
chr12	StringTie	exon	56096503	56096622	1000	+	.	gene_id "MSTRG.42002"; transcript_id "MSTRG.42002.146"; exon_number "15";
chr12	StringTie	exon	56096748	56096846	1000	+	.	gene_id "MSTRG.42002"; transcript_id "MSTRG.42002.146"; exon_number "16";
chr12	StringTie	exon	56097045	56097230	1000	+	.	gene_id "MSTRG.42002"; transcript_id "MSTRG.42002.146"; exon_number "17";
chr12	StringTie	exon	56097785	56097940	1000	+	.	gene_id "MSTRG.42002"; transcript_id "MSTRG.42002.146"; exon_number "18";
chr12	StringTie	exon	56098500	56098575	1000	+	.	gene_id "MSTRG.42002"; transcript_id "MSTRG.42002.146"; exon_number "19";
chr12	StringTie	exon	56098759	56098905	1000	+	.	gene_id "MSTRG.42002"; transcript_id "MSTRG.42002.146"; exon_number "20";
chr12	StringTie	exon	56099648	56099745	1000	+	.	gene_id "MSTRG.42002"; transcript_id "MSTRG.42002.146"; exon_number "21";
chr12	StringTie	exon	56099838	56100029	1000	+	.	gene_id "MSTRG.42002"; transcript_id "MSTRG.42002.146"; exon_number "22";
chr12	StringTie	exon	56100174	56100245	1000	+	.	gene_id "MSTRG.42002"; transcript_id "MSTRG.42002.146"; exon_number "23";
chr12	StringTie	exon	56101064	56101361	1000	+	.	gene_id "MSTRG.42002"; transcript_id "MSTRG.42002.146"; exon_number "24";
chr12	StringTie	exon	56101529	56103537	1000	+	.	gene_id "MSTRG.42002"; transcript_id "MSTRG.42002.146"; exon_number "25";
chr12	StringTie	transcript	56079887	56103507	1000	+	.	gene_id "MSTRG.42002"; transcript_id "MSTRG.42002.147";
chr12	StringTie	exon	56079887	56080382	1000	+	.	gene_id "MSTRG.42002"; transcript_id "MSTRG.42002.147"; exon_number "1";
chr12	StringTie	exon	56083751	56083902	1000	+	.	gene_id "MSTRG.42002"; transcript_id "MSTRG.42002.147"; exon_number "2";
chr12	StringTie	exon	56084995	56085181	1000	+	.	gene_id "MSTRG.42002"; transcript_id "MSTRG.42002.147"; exon_number "3";
chr12	StringTie	exon	56086531	56086656	1000	+	.	gene_id "MSTRG.42002"; transcript_id "MSTRG.42002.147"; exon_number "4";
chr12	StringTie	exon	56087577	56087642	1000	+	.	gene_id "MSTRG.42002"; transcript_id "MSTRG.42002.147"; exon_number "5";
chr12	StringTie	exon	56087795	56087913	1000	+	.	gene_id "MSTRG.42002"; transcript_id "MSTRG.42002.147"; exon_number "6";
chr12	StringTie	exon	56088021	56088162	1000	+	.	gene_id "MSTRG.42002"; transcript_id "MSTRG.42002.147"; exon_number "7";
chr12	StringTie	exon	56088543	56088656	1000	+	.	gene_id "MSTRG.42002"; transcript_id "MSTRG.42002.147"; exon_number "8";
chr12	StringTie	exon	56088763	56088868	1000	+	.	gene_id "MSTRG.42002"; transcript_id "MSTRG.42002.147"; exon_number "9";
chr12	StringTie	exon	56092747	56092820	1000	+	.	gene_id "MSTRG.42002"; transcript_id "MSTRG.42002.147"; exon_number "10";
chr12	StringTie	exon	56092986	56093076	1000	+	.	gene_id "MSTRG.42002"; transcript_id "MSTRG.42002.147"; exon_number "11";
chr12	StringTie	exon	56093345	56093550	1000	+	.	gene_id "MSTRG.42002"; transcript_id "MSTRG.42002.147"; exon_number "12";
chr12	StringTie	exon	56093770	56093896	1000	+	.	gene_id "MSTRG.42002"; transcript_id "MSTRG.42002.147"; exon_number "13";
chr12	StringTie	exon	56094099	56094189	1000	+	.	gene_id "MSTRG.42002"; transcript_id "MSTRG.42002.147"; exon_number "14";
chr12	StringTie	exon	56094402	56094556	1000	+	.	gene_id "MSTRG.42002"; transcript_id "MSTRG.42002.147"; exon_number "15";
chr12	StringTie	exon	56095257	56095310	1000	+	.	gene_id "MSTRG.42002"; transcript_id "MSTRG.42002.147"; exon_number "16";
chr12	StringTie	exon	56095665	56095806	1000	+	.	gene_id "MSTRG.42002"; transcript_id "MSTRG.42002.147"; exon_number "17";
chr12	StringTie	exon	56096503	56096622	1000	+	.	gene_id "MSTRG.42002"; transcript_id "MSTRG.42002.147"; exon_number "18";
chr12	StringTie	exon	56096748	56096846	1000	+	.	gene_id "MSTRG.42002"; transcript_id "MSTRG.42002.147"; exon_number "19";
chr12	StringTie	exon	56097045	56097230	1000	+	.	gene_id "MSTRG.42002"; transcript_id "MSTRG.42002.147"; exon_number "20";
chr12	StringTie	exon	56097785	56097940	1000	+	.	gene_id "MSTRG.42002"; transcript_id "MSTRG.42002.147"; exon_number "21";
chr12	StringTie	exon	56098500	56098575	1000	+	.	gene_id "MSTRG.42002"; transcript_id "MSTRG.42002.147"; exon_number "22";
chr12	StringTie	exon	56098759	56098905	1000	+	.	gene_id "MSTRG.42002"; transcript_id "MSTRG.42002.147"; exon_number "23";
chr12	StringTie	exon	56099648	56099745	1000	+	.	gene_id "MSTRG.42002"; transcript_id "MSTRG.42002.147"; exon_number "24";
chr12	StringTie	exon	56099838	56100029	1000	+	.	gene_id "MSTRG.42002"; transcript_id "MSTRG.42002.147"; exon_number "25";
chr12	StringTie	exon	56100174	56100245	1000	+	.	gene_id "MSTRG.42002"; transcript_id "MSTRG.42002.147"; exon_number "26";
chr12	StringTie	exon	56101061	56101361	1000	+	.	gene_id "MSTRG.42002"; transcript_id "MSTRG.42002.147"; exon_number "27";
chr12	StringTie	exon	56101529	56102375	1000	+	.	gene_id "MSTRG.42002"; transcript_id "MSTRG.42002.147"; exon_number "28";
chr12	StringTie	exon	56102428	56103507	1000	+	.	gene_id "MSTRG.42002"; transcript_id "MSTRG.42002.147"; exon_number "29";
chr12	StringTie	transcript	56079889	56103503	1000	+	.	gene_id "MSTRG.42002"; transcript_id "MSTRG.42002.148";
chr12	StringTie	exon	56079889	56080382	1000	+	.	gene_id "MSTRG.42002"; transcript_id "MSTRG.42002.148"; exon_number "1";
chr12	StringTie	exon	56080827	56080900	1000	+	.	gene_id "MSTRG.42002"; transcript_id "MSTRG.42002.148"; exon_number "2";
chr12	StringTie	exon	56083751	56083902	1000	+	.	gene_id "MSTRG.42002"; transcript_id "MSTRG.42002.148"; exon_number "3";
chr12	StringTie	exon	56084995	56085285	1000	+	.	gene_id "MSTRG.42002"; transcript_id "MSTRG.42002.148"; exon_number "4";
chr12	StringTie	exon	56086531	56086656	1000	+	.	gene_id "MSTRG.42002"; transcript_id "MSTRG.42002.148"; exon_number "5";
chr12	StringTie	exon	56087577	56087642	1000	+	.	gene_id "MSTRG.42002"; transcript_id "MSTRG.42002.148"; exon_number "6";
chr12	StringTie	exon	56087795	56087913	1000	+	.	gene_id "MSTRG.42002"; transcript_id "MSTRG.42002.148"; exon_number "7";
chr12	StringTie	exon	56088021	56088162	1000	+	.	gene_id "MSTRG.42002"; transcript_id "MSTRG.42002.148"; exon_number "8";
chr12	StringTie	exon	56088543	56088656	1000	+	.	gene_id "MSTRG.42002"; transcript_id "MSTRG.42002.148"; exon_number "9";
chr12	StringTie	exon	56088748	56088868	1000	+	.	gene_id "MSTRG.42002"; transcript_id "MSTRG.42002.148"; exon_number "10";
chr12	StringTie	exon	56092747	56092820	1000	+	.	gene_id "MSTRG.42002"; transcript_id "MSTRG.42002.148"; exon_number "11";
chr12	StringTie	exon	56092986	56093076	1000	+	.	gene_id "MSTRG.42002"; transcript_id "MSTRG.42002.148"; exon_number "12";
chr12	StringTie	exon	56093345	56093550	1000	+	.	gene_id "MSTRG.42002"; transcript_id "MSTRG.42002.148"; exon_number "13";
chr12	StringTie	exon	56093764	56093896	1000	+	.	gene_id "MSTRG.42002"; transcript_id "MSTRG.42002.148"; exon_number "14";
chr12	StringTie	exon	56094099	56094189	1000	+	.	gene_id "MSTRG.42002"; transcript_id "MSTRG.42002.148"; exon_number "15";
chr12	StringTie	exon	56094402	56094556	1000	+	.	gene_id "MSTRG.42002"; transcript_id "MSTRG.42002.148"; exon_number "16";
chr12	StringTie	exon	56095257	56095310	1000	+	.	gene_id "MSTRG.42002"; transcript_id "MSTRG.42002.148"; exon_number "17";
chr12	StringTie	exon	56095665	56095806	1000	+	.	gene_id "MSTRG.42002"; transcript_id "MSTRG.42002.148"; exon_number "18";
chr12	StringTie	exon	56096503	56096622	1000	+	.	gene_id "MSTRG.42002"; transcript_id "MSTRG.42002.148"; exon_number "19";
chr12	StringTie	exon	56096748	56096846	1000	+	.	gene_id "MSTRG.42002"; transcript_id "MSTRG.42002.148"; exon_number "20";
chr12	StringTie	exon	56097045	56097230	1000	+	.	gene_id "MSTRG.42002"; transcript_id "MSTRG.42002.148"; exon_number "21";
chr12	StringTie	exon	56097785	56097940	1000	+	.	gene_id "MSTRG.42002"; transcript_id "MSTRG.42002.148"; exon_number "22";
chr12	StringTie	exon	56098500	56098575	1000	+	.	gene_id "MSTRG.42002"; transcript_id "MSTRG.42002.148"; exon_number "23";
chr12	StringTie	exon	56098759	56098905	1000	+	.	gene_id "MSTRG.42002"; transcript_id "MSTRG.42002.148"; exon_number "24";
chr12	StringTie	exon	56099648	56099745	1000	+	.	gene_id "MSTRG.42002"; transcript_id "MSTRG.42002.148"; exon_number "25";
chr12	StringTie	exon	56099838	56100029	1000	+	.	gene_id "MSTRG.42002"; transcript_id "MSTRG.42002.148"; exon_number "26";
chr12	StringTie	exon	56100174	56100245	1000	+	.	gene_id "MSTRG.42002"; transcript_id "MSTRG.42002.148"; exon_number "27";
chr12	StringTie	exon	56101061	56101361	1000	+	.	gene_id "MSTRG.42002"; transcript_id "MSTRG.42002.148"; exon_number "28";
chr12	StringTie	exon	56101529	56103503	1000	+	.	gene_id "MSTRG.42002"; transcript_id "MSTRG.42002.148"; exon_number "29";
chr12	StringTie	transcript	56079894	56103523	1000	+	.	gene_id "MSTRG.42002"; transcript_id "MSTRG.42002.149";
chr12	StringTie	exon	56079894	56080382	1000	+	.	gene_id "MSTRG.42002"; transcript_id "MSTRG.42002.149"; exon_number "1";
chr12	StringTie	exon	56080827	56080900	1000	+	.	gene_id "MSTRG.42002"; transcript_id "MSTRG.42002.149"; exon_number "2";
chr12	StringTie	exon	56083479	56083548	1000	+	.	gene_id "MSTRG.42002"; transcript_id "MSTRG.42002.149"; exon_number "3";
chr12	StringTie	exon	56083751	56083902	1000	+	.	gene_id "MSTRG.42002"; transcript_id "MSTRG.42002.149"; exon_number "4";
chr12	StringTie	exon	56084995	56085181	1000	+	.	gene_id "MSTRG.42002"; transcript_id "MSTRG.42002.149"; exon_number "5";
chr12	StringTie	exon	56086531	56086656	1000	+	.	gene_id "MSTRG.42002"; transcript_id "MSTRG.42002.149"; exon_number "6";
chr12	StringTie	exon	56087577	56087642	1000	+	.	gene_id "MSTRG.42002"; transcript_id "MSTRG.42002.149"; exon_number "7";
chr12	StringTie	exon	56087795	56087913	1000	+	.	gene_id "MSTRG.42002"; transcript_id "MSTRG.42002.149"; exon_number "8";
chr12	StringTie	exon	56088021	56088162	1000	+	.	gene_id "MSTRG.42002"; transcript_id "MSTRG.42002.149"; exon_number "9";
chr12	StringTie	exon	56088543	56088656	1000	+	.	gene_id "MSTRG.42002"; transcript_id "MSTRG.42002.149"; exon_number "10";
chr12	StringTie	exon	56088748	56088868	1000	+	.	gene_id "MSTRG.42002"; transcript_id "MSTRG.42002.149"; exon_number "11";
chr12	StringTie	exon	56092747	56092820	1000	+	.	gene_id "MSTRG.42002"; transcript_id "MSTRG.42002.149"; exon_number "12";
chr12	StringTie	exon	56092986	56093076	1000	+	.	gene_id "MSTRG.42002"; transcript_id "MSTRG.42002.149"; exon_number "13";
chr12	StringTie	exon	56093345	56093550	1000	+	.	gene_id "MSTRG.42002"; transcript_id "MSTRG.42002.149"; exon_number "14";
chr12	StringTie	exon	56093770	56093896	1000	+	.	gene_id "MSTRG.42002"; transcript_id "MSTRG.42002.149"; exon_number "15";
chr12	StringTie	exon	56094099	56094189	1000	+	.	gene_id "MSTRG.42002"; transcript_id "MSTRG.42002.149"; exon_number "16";
chr12	StringTie	exon	56094402	56094556	1000	+	.	gene_id "MSTRG.42002"; transcript_id "MSTRG.42002.149"; exon_number "17";
chr12	StringTie	exon	56095257	56095310	1000	+	.	gene_id "MSTRG.42002"; transcript_id "MSTRG.42002.149"; exon_number "18";
chr12	StringTie	exon	56095665	56095806	1000	+	.	gene_id "MSTRG.42002"; transcript_id "MSTRG.42002.149"; exon_number "19";
chr12	StringTie	exon	56096503	56096622	1000	+	.	gene_id "MSTRG.42002"; transcript_id "MSTRG.42002.149"; exon_number "20";
chr12	StringTie	exon	56096748	56096831	1000	+	.	gene_id "MSTRG.42002"; transcript_id "MSTRG.42002.149"; exon_number "21";
chr12	StringTie	exon	56097049	56097230	1000	+	.	gene_id "MSTRG.42002"; transcript_id "MSTRG.42002.149"; exon_number "22";
chr12	StringTie	exon	56097785	56097940	1000	+	.	gene_id "MSTRG.42002"; transcript_id "MSTRG.42002.149"; exon_number "23";
chr12	StringTie	exon	56098500	56098575	1000	+	.	gene_id "MSTRG.42002"; transcript_id "MSTRG.42002.149"; exon_number "24";
chr12	StringTie	exon	56098759	56098905	1000	+	.	gene_id "MSTRG.42002"; transcript_id "MSTRG.42002.149"; exon_number "25";
chr12	StringTie	exon	56099648	56099745	1000	+	.	gene_id "MSTRG.42002"; transcript_id "MSTRG.42002.149"; exon_number "26";
chr12	StringTie	exon	56099838	56100029	1000	+	.	gene_id "MSTRG.42002"; transcript_id "MSTRG.42002.149"; exon_number "27";
chr12	StringTie	exon	56100174	56100245	1000	+	.	gene_id "MSTRG.42002"; transcript_id "MSTRG.42002.149"; exon_number "28";
chr12	StringTie	exon	56101061	56101361	1000	+	.	gene_id "MSTRG.42002"; transcript_id "MSTRG.42002.149"; exon_number "29";
chr12	StringTie	exon	56101529	56103523	1000	+	.	gene_id "MSTRG.42002"; transcript_id "MSTRG.42002.149"; exon_number "30";
chr12	StringTie	transcript	56041878	56044272	1000	+	.	gene_id "MSTRG.42002"; transcript_id "MSTRG.42002.15";
chr12	StringTie	exon	56041878	56042169	1000	+	.	gene_id "MSTRG.42002"; transcript_id "MSTRG.42002.15"; exon_number "1";
chr12	StringTie	exon	56042425	56042602	1000	+	.	gene_id "MSTRG.42002"; transcript_id "MSTRG.42002.15"; exon_number "2";
chr12	StringTie	exon	56043363	56043382	1000	+	.	gene_id "MSTRG.42002"; transcript_id "MSTRG.42002.15"; exon_number "3";
chr12	StringTie	exon	56043411	56043493	1000	+	.	gene_id "MSTRG.42002"; transcript_id "MSTRG.42002.15"; exon_number "4";
chr12	StringTie	exon	56044119	56044272	1000	+	.	gene_id "MSTRG.42002"; transcript_id "MSTRG.42002.15"; exon_number "5";
chr12	StringTie	transcript	56079895	56103507	1000	+	.	gene_id "MSTRG.42002"; transcript_id "MSTRG.42002.150";
chr12	StringTie	exon	56079895	56080382	1000	+	.	gene_id "MSTRG.42002"; transcript_id "MSTRG.42002.150"; exon_number "1";
chr12	StringTie	exon	56083751	56083902	1000	+	.	gene_id "MSTRG.42002"; transcript_id "MSTRG.42002.150"; exon_number "2";
chr12	StringTie	exon	56084995	56085181	1000	+	.	gene_id "MSTRG.42002"; transcript_id "MSTRG.42002.150"; exon_number "3";
chr12	StringTie	exon	56086531	56086656	1000	+	.	gene_id "MSTRG.42002"; transcript_id "MSTRG.42002.150"; exon_number "4";
chr12	StringTie	exon	56087577	56087642	1000	+	.	gene_id "MSTRG.42002"; transcript_id "MSTRG.42002.150"; exon_number "5";
chr12	StringTie	exon	56087795	56087913	1000	+	.	gene_id "MSTRG.42002"; transcript_id "MSTRG.42002.150"; exon_number "6";
chr12	StringTie	exon	56088021	56088162	1000	+	.	gene_id "MSTRG.42002"; transcript_id "MSTRG.42002.150"; exon_number "7";
chr12	StringTie	exon	56088543	56088656	1000	+	.	gene_id "MSTRG.42002"; transcript_id "MSTRG.42002.150"; exon_number "8";
chr12	StringTie	exon	56088748	56088868	1000	+	.	gene_id "MSTRG.42002"; transcript_id "MSTRG.42002.150"; exon_number "9";
chr12	StringTie	exon	56092747	56092820	1000	+	.	gene_id "MSTRG.42002"; transcript_id "MSTRG.42002.150"; exon_number "10";
chr12	StringTie	exon	56092986	56093076	1000	+	.	gene_id "MSTRG.42002"; transcript_id "MSTRG.42002.150"; exon_number "11";
chr12	StringTie	exon	56093345	56093550	1000	+	.	gene_id "MSTRG.42002"; transcript_id "MSTRG.42002.150"; exon_number "12";
chr12	StringTie	exon	56093770	56093896	1000	+	.	gene_id "MSTRG.42002"; transcript_id "MSTRG.42002.150"; exon_number "13";
chr12	StringTie	exon	56094099	56094189	1000	+	.	gene_id "MSTRG.42002"; transcript_id "MSTRG.42002.150"; exon_number "14";
chr12	StringTie	exon	56094402	56094556	1000	+	.	gene_id "MSTRG.42002"; transcript_id "MSTRG.42002.150"; exon_number "15";
chr12	StringTie	exon	56095257	56095310	1000	+	.	gene_id "MSTRG.42002"; transcript_id "MSTRG.42002.150"; exon_number "16";
chr12	StringTie	exon	56095665	56095806	1000	+	.	gene_id "MSTRG.42002"; transcript_id "MSTRG.42002.150"; exon_number "17";
chr12	StringTie	exon	56096503	56096622	1000	+	.	gene_id "MSTRG.42002"; transcript_id "MSTRG.42002.150"; exon_number "18";
chr12	StringTie	exon	56096748	56096846	1000	+	.	gene_id "MSTRG.42002"; transcript_id "MSTRG.42002.150"; exon_number "19";
chr12	StringTie	exon	56097045	56097230	1000	+	.	gene_id "MSTRG.42002"; transcript_id "MSTRG.42002.150"; exon_number "20";
chr12	StringTie	exon	56097785	56097940	1000	+	.	gene_id "MSTRG.42002"; transcript_id "MSTRG.42002.150"; exon_number "21";
chr12	StringTie	exon	56098500	56098575	1000	+	.	gene_id "MSTRG.42002"; transcript_id "MSTRG.42002.150"; exon_number "22";
chr12	StringTie	exon	56098759	56098905	1000	+	.	gene_id "MSTRG.42002"; transcript_id "MSTRG.42002.150"; exon_number "23";
chr12	StringTie	exon	56099648	56099745	1000	+	.	gene_id "MSTRG.42002"; transcript_id "MSTRG.42002.150"; exon_number "24";
chr12	StringTie	exon	56099840	56100029	1000	+	.	gene_id "MSTRG.42002"; transcript_id "MSTRG.42002.150"; exon_number "25";
chr12	StringTie	exon	56100174	56100245	1000	+	.	gene_id "MSTRG.42002"; transcript_id "MSTRG.42002.150"; exon_number "26";
chr12	StringTie	exon	56101061	56101361	1000	+	.	gene_id "MSTRG.42002"; transcript_id "MSTRG.42002.150"; exon_number "27";
chr12	StringTie	exon	56101529	56103507	1000	+	.	gene_id "MSTRG.42002"; transcript_id "MSTRG.42002.150"; exon_number "28";
chr12	StringTie	transcript	56079911	56113904	1000	+	.	gene_id "MSTRG.42002"; transcript_id "MSTRG.42002.151";
chr12	StringTie	exon	56079911	56080382	1000	+	.	gene_id "MSTRG.42002"; transcript_id "MSTRG.42002.151"; exon_number "1";
chr12	StringTie	exon	56083751	56083902	1000	+	.	gene_id "MSTRG.42002"; transcript_id "MSTRG.42002.151"; exon_number "2";
chr12	StringTie	exon	56084995	56085181	1000	+	.	gene_id "MSTRG.42002"; transcript_id "MSTRG.42002.151"; exon_number "3";
chr12	StringTie	exon	56086531	56087913	1000	+	.	gene_id "MSTRG.42002"; transcript_id "MSTRG.42002.151"; exon_number "4";
chr12	StringTie	exon	56088021	56088162	1000	+	.	gene_id "MSTRG.42002"; transcript_id "MSTRG.42002.151"; exon_number "5";
chr12	StringTie	exon	56088543	56088868	1000	+	.	gene_id "MSTRG.42002"; transcript_id "MSTRG.42002.151"; exon_number "6";
chr12	StringTie	exon	56092747	56092820	1000	+	.	gene_id "MSTRG.42002"; transcript_id "MSTRG.42002.151"; exon_number "7";
chr12	StringTie	exon	56092986	56093076	1000	+	.	gene_id "MSTRG.42002"; transcript_id "MSTRG.42002.151"; exon_number "8";
chr12	StringTie	exon	56093310	56093550	1000	+	.	gene_id "MSTRG.42002"; transcript_id "MSTRG.42002.151"; exon_number "9";
chr12	StringTie	exon	56093764	56093896	1000	+	.	gene_id "MSTRG.42002"; transcript_id "MSTRG.42002.151"; exon_number "10";
chr12	StringTie	exon	56094099	56094189	1000	+	.	gene_id "MSTRG.42002"; transcript_id "MSTRG.42002.151"; exon_number "11";
chr12	StringTie	exon	56094402	56094556	1000	+	.	gene_id "MSTRG.42002"; transcript_id "MSTRG.42002.151"; exon_number "12";
chr12	StringTie	exon	56095257	56095806	1000	+	.	gene_id "MSTRG.42002"; transcript_id "MSTRG.42002.151"; exon_number "13";
chr12	StringTie	exon	56096503	56096622	1000	+	.	gene_id "MSTRG.42002"; transcript_id "MSTRG.42002.151"; exon_number "14";
chr12	StringTie	exon	56096748	56096846	1000	+	.	gene_id "MSTRG.42002"; transcript_id "MSTRG.42002.151"; exon_number "15";
chr12	StringTie	exon	56097045	56097940	1000	+	.	gene_id "MSTRG.42002"; transcript_id "MSTRG.42002.151"; exon_number "16";
chr12	StringTie	exon	56098500	56098575	1000	+	.	gene_id "MSTRG.42002"; transcript_id "MSTRG.42002.151"; exon_number "17";
chr12	StringTie	exon	56098759	56098905	1000	+	.	gene_id "MSTRG.42002"; transcript_id "MSTRG.42002.151"; exon_number "18";
chr12	StringTie	exon	56099648	56099745	1000	+	.	gene_id "MSTRG.42002"; transcript_id "MSTRG.42002.151"; exon_number "19";
chr12	StringTie	exon	56099838	56100029	1000	+	.	gene_id "MSTRG.42002"; transcript_id "MSTRG.42002.151"; exon_number "20";
chr12	StringTie	exon	56100174	56100245	1000	+	.	gene_id "MSTRG.42002"; transcript_id "MSTRG.42002.151"; exon_number "21";
chr12	StringTie	exon	56101061	56101361	1000	+	.	gene_id "MSTRG.42002"; transcript_id "MSTRG.42002.151"; exon_number "22";
chr12	StringTie	exon	56101529	56105098	1000	+	.	gene_id "MSTRG.42002"; transcript_id "MSTRG.42002.151"; exon_number "23";
chr12	StringTie	exon	56106588	56106716	1000	+	.	gene_id "MSTRG.42002"; transcript_id "MSTRG.42002.151"; exon_number "24";
chr12	StringTie	exon	56106990	56107095	1000	+	.	gene_id "MSTRG.42002"; transcript_id "MSTRG.42002.151"; exon_number "25";
chr12	StringTie	exon	56107187	56107256	1000	+	.	gene_id "MSTRG.42002"; transcript_id "MSTRG.42002.151"; exon_number "26";
chr12	StringTie	exon	56107521	56107613	1000	+	.	gene_id "MSTRG.42002"; transcript_id "MSTRG.42002.151"; exon_number "27";
chr12	StringTie	exon	56109230	56109293	1000	+	.	gene_id "MSTRG.42002"; transcript_id "MSTRG.42002.151"; exon_number "28";
chr12	StringTie	exon	56109857	56109935	1000	+	.	gene_id "MSTRG.42002"; transcript_id "MSTRG.42002.151"; exon_number "29";
chr12	StringTie	exon	56110399	56110477	1000	+	.	gene_id "MSTRG.42002"; transcript_id "MSTRG.42002.151"; exon_number "30";
chr12	StringTie	exon	56110559	56110692	1000	+	.	gene_id "MSTRG.42002"; transcript_id "MSTRG.42002.151"; exon_number "31";
chr12	StringTie	exon	56110966	56111058	1000	+	.	gene_id "MSTRG.42002"; transcript_id "MSTRG.42002.151"; exon_number "32";
chr12	StringTie	exon	56111182	56111309	1000	+	.	gene_id "MSTRG.42002"; transcript_id "MSTRG.42002.151"; exon_number "33";
chr12	StringTie	exon	56111476	56111529	1000	+	.	gene_id "MSTRG.42002"; transcript_id "MSTRG.42002.151"; exon_number "34";
chr12	StringTie	exon	56112823	56113904	1000	+	.	gene_id "MSTRG.42002"; transcript_id "MSTRG.42002.151"; exon_number "35";
chr12	StringTie	transcript	56079930	56103509	1000	+	.	gene_id "MSTRG.42002"; transcript_id "MSTRG.42002.152";
chr12	StringTie	exon	56079930	56080382	1000	+	.	gene_id "MSTRG.42002"; transcript_id "MSTRG.42002.152"; exon_number "1";
chr12	StringTie	exon	56083467	56083548	1000	+	.	gene_id "MSTRG.42002"; transcript_id "MSTRG.42002.152"; exon_number "2";
chr12	StringTie	exon	56083751	56083901	1000	+	.	gene_id "MSTRG.42002"; transcript_id "MSTRG.42002.152"; exon_number "3";
chr12	StringTie	exon	56084997	56085181	1000	+	.	gene_id "MSTRG.42002"; transcript_id "MSTRG.42002.152"; exon_number "4";
chr12	StringTie	exon	56086531	56086656	1000	+	.	gene_id "MSTRG.42002"; transcript_id "MSTRG.42002.152"; exon_number "5";
chr12	StringTie	exon	56087577	56087642	1000	+	.	gene_id "MSTRG.42002"; transcript_id "MSTRG.42002.152"; exon_number "6";
chr12	StringTie	exon	56087795	56087913	1000	+	.	gene_id "MSTRG.42002"; transcript_id "MSTRG.42002.152"; exon_number "7";
chr12	StringTie	exon	56088021	56088162	1000	+	.	gene_id "MSTRG.42002"; transcript_id "MSTRG.42002.152"; exon_number "8";
chr12	StringTie	exon	56088543	56088656	1000	+	.	gene_id "MSTRG.42002"; transcript_id "MSTRG.42002.152"; exon_number "9";
chr12	StringTie	exon	56088748	56088868	1000	+	.	gene_id "MSTRG.42002"; transcript_id "MSTRG.42002.152"; exon_number "10";
chr12	StringTie	exon	56092747	56092820	1000	+	.	gene_id "MSTRG.42002"; transcript_id "MSTRG.42002.152"; exon_number "11";
chr12	StringTie	exon	56092986	56093076	1000	+	.	gene_id "MSTRG.42002"; transcript_id "MSTRG.42002.152"; exon_number "12";
chr12	StringTie	exon	56093345	56093550	1000	+	.	gene_id "MSTRG.42002"; transcript_id "MSTRG.42002.152"; exon_number "13";
chr12	StringTie	exon	56093764	56093896	1000	+	.	gene_id "MSTRG.42002"; transcript_id "MSTRG.42002.152"; exon_number "14";
chr12	StringTie	exon	56094099	56094189	1000	+	.	gene_id "MSTRG.42002"; transcript_id "MSTRG.42002.152"; exon_number "15";
chr12	StringTie	exon	56094402	56094556	1000	+	.	gene_id "MSTRG.42002"; transcript_id "MSTRG.42002.152"; exon_number "16";
chr12	StringTie	exon	56095257	56095310	1000	+	.	gene_id "MSTRG.42002"; transcript_id "MSTRG.42002.152"; exon_number "17";
chr12	StringTie	exon	56095665	56095806	1000	+	.	gene_id "MSTRG.42002"; transcript_id "MSTRG.42002.152"; exon_number "18";
chr12	StringTie	exon	56096503	56096622	1000	+	.	gene_id "MSTRG.42002"; transcript_id "MSTRG.42002.152"; exon_number "19";
chr12	StringTie	exon	56096748	56096846	1000	+	.	gene_id "MSTRG.42002"; transcript_id "MSTRG.42002.152"; exon_number "20";
chr12	StringTie	exon	56097045	56097230	1000	+	.	gene_id "MSTRG.42002"; transcript_id "MSTRG.42002.152"; exon_number "21";
chr12	StringTie	exon	56097785	56097940	1000	+	.	gene_id "MSTRG.42002"; transcript_id "MSTRG.42002.152"; exon_number "22";
chr12	StringTie	exon	56098500	56098575	1000	+	.	gene_id "MSTRG.42002"; transcript_id "MSTRG.42002.152"; exon_number "23";
chr12	StringTie	exon	56098759	56098905	1000	+	.	gene_id "MSTRG.42002"; transcript_id "MSTRG.42002.152"; exon_number "24";
chr12	StringTie	exon	56099648	56099745	1000	+	.	gene_id "MSTRG.42002"; transcript_id "MSTRG.42002.152"; exon_number "25";
chr12	StringTie	exon	56099838	56100029	1000	+	.	gene_id "MSTRG.42002"; transcript_id "MSTRG.42002.152"; exon_number "26";
chr12	StringTie	exon	56100174	56100245	1000	+	.	gene_id "MSTRG.42002"; transcript_id "MSTRG.42002.152"; exon_number "27";
chr12	StringTie	exon	56101061	56101361	1000	+	.	gene_id "MSTRG.42002"; transcript_id "MSTRG.42002.152"; exon_number "28";
chr12	StringTie	exon	56101529	56103509	1000	+	.	gene_id "MSTRG.42002"; transcript_id "MSTRG.42002.152"; exon_number "29";
chr12	StringTie	transcript	56079963	56103507	1000	+	.	gene_id "MSTRG.42002"; transcript_id "MSTRG.42002.153";
chr12	StringTie	exon	56079963	56080378	1000	+	.	gene_id "MSTRG.42002"; transcript_id "MSTRG.42002.153"; exon_number "1";
chr12	StringTie	exon	56083751	56083902	1000	+	.	gene_id "MSTRG.42002"; transcript_id "MSTRG.42002.153"; exon_number "2";
chr12	StringTie	exon	56084995	56085181	1000	+	.	gene_id "MSTRG.42002"; transcript_id "MSTRG.42002.153"; exon_number "3";
chr12	StringTie	exon	56086531	56086656	1000	+	.	gene_id "MSTRG.42002"; transcript_id "MSTRG.42002.153"; exon_number "4";
chr12	StringTie	exon	56087577	56087642	1000	+	.	gene_id "MSTRG.42002"; transcript_id "MSTRG.42002.153"; exon_number "5";
chr12	StringTie	exon	56087795	56087913	1000	+	.	gene_id "MSTRG.42002"; transcript_id "MSTRG.42002.153"; exon_number "6";
chr12	StringTie	exon	56088021	56088162	1000	+	.	gene_id "MSTRG.42002"; transcript_id "MSTRG.42002.153"; exon_number "7";
chr12	StringTie	exon	56088543	56088656	1000	+	.	gene_id "MSTRG.42002"; transcript_id "MSTRG.42002.153"; exon_number "8";
chr12	StringTie	exon	56088748	56088868	1000	+	.	gene_id "MSTRG.42002"; transcript_id "MSTRG.42002.153"; exon_number "9";
chr12	StringTie	exon	56092747	56092820	1000	+	.	gene_id "MSTRG.42002"; transcript_id "MSTRG.42002.153"; exon_number "10";
chr12	StringTie	exon	56092986	56093076	1000	+	.	gene_id "MSTRG.42002"; transcript_id "MSTRG.42002.153"; exon_number "11";
chr12	StringTie	exon	56093345	56093550	1000	+	.	gene_id "MSTRG.42002"; transcript_id "MSTRG.42002.153"; exon_number "12";
chr12	StringTie	exon	56093770	56093896	1000	+	.	gene_id "MSTRG.42002"; transcript_id "MSTRG.42002.153"; exon_number "13";
chr12	StringTie	exon	56094099	56094189	1000	+	.	gene_id "MSTRG.42002"; transcript_id "MSTRG.42002.153"; exon_number "14";
chr12	StringTie	exon	56094402	56094556	1000	+	.	gene_id "MSTRG.42002"; transcript_id "MSTRG.42002.153"; exon_number "15";
chr12	StringTie	exon	56095257	56095310	1000	+	.	gene_id "MSTRG.42002"; transcript_id "MSTRG.42002.153"; exon_number "16";
chr12	StringTie	exon	56095665	56095806	1000	+	.	gene_id "MSTRG.42002"; transcript_id "MSTRG.42002.153"; exon_number "17";
chr12	StringTie	exon	56096503	56096622	1000	+	.	gene_id "MSTRG.42002"; transcript_id "MSTRG.42002.153"; exon_number "18";
chr12	StringTie	exon	56096748	56096846	1000	+	.	gene_id "MSTRG.42002"; transcript_id "MSTRG.42002.153"; exon_number "19";
chr12	StringTie	exon	56097045	56097230	1000	+	.	gene_id "MSTRG.42002"; transcript_id "MSTRG.42002.153"; exon_number "20";
chr12	StringTie	exon	56097785	56097940	1000	+	.	gene_id "MSTRG.42002"; transcript_id "MSTRG.42002.153"; exon_number "21";
chr12	StringTie	exon	56098500	56098575	1000	+	.	gene_id "MSTRG.42002"; transcript_id "MSTRG.42002.153"; exon_number "22";
chr12	StringTie	exon	56098759	56098905	1000	+	.	gene_id "MSTRG.42002"; transcript_id "MSTRG.42002.153"; exon_number "23";
chr12	StringTie	exon	56099648	56099745	1000	+	.	gene_id "MSTRG.42002"; transcript_id "MSTRG.42002.153"; exon_number "24";
chr12	StringTie	exon	56099838	56100029	1000	+	.	gene_id "MSTRG.42002"; transcript_id "MSTRG.42002.153"; exon_number "25";
chr12	StringTie	exon	56100174	56100245	1000	+	.	gene_id "MSTRG.42002"; transcript_id "MSTRG.42002.153"; exon_number "26";
chr12	StringTie	exon	56101061	56101361	1000	+	.	gene_id "MSTRG.42002"; transcript_id "MSTRG.42002.153"; exon_number "27";
chr12	StringTie	exon	56101529	56103507	1000	+	.	gene_id "MSTRG.42002"; transcript_id "MSTRG.42002.153"; exon_number "28";
chr12	StringTie	transcript	56079987	56103626	1000	+	.	gene_id "MSTRG.42002"; transcript_id "MSTRG.42002.154";
chr12	StringTie	exon	56079987	56080378	1000	+	.	gene_id "MSTRG.42002"; transcript_id "MSTRG.42002.154"; exon_number "1";
chr12	StringTie	exon	56083751	56083902	1000	+	.	gene_id "MSTRG.42002"; transcript_id "MSTRG.42002.154"; exon_number "2";
chr12	StringTie	exon	56084995	56085181	1000	+	.	gene_id "MSTRG.42002"; transcript_id "MSTRG.42002.154"; exon_number "3";
chr12	StringTie	exon	56086531	56086656	1000	+	.	gene_id "MSTRG.42002"; transcript_id "MSTRG.42002.154"; exon_number "4";
chr12	StringTie	exon	56087577	56087642	1000	+	.	gene_id "MSTRG.42002"; transcript_id "MSTRG.42002.154"; exon_number "5";
chr12	StringTie	exon	56087795	56087913	1000	+	.	gene_id "MSTRG.42002"; transcript_id "MSTRG.42002.154"; exon_number "6";
chr12	StringTie	exon	56088021	56088162	1000	+	.	gene_id "MSTRG.42002"; transcript_id "MSTRG.42002.154"; exon_number "7";
chr12	StringTie	exon	56088543	56088868	1000	+	.	gene_id "MSTRG.42002"; transcript_id "MSTRG.42002.154"; exon_number "8";
chr12	StringTie	exon	56092747	56092820	1000	+	.	gene_id "MSTRG.42002"; transcript_id "MSTRG.42002.154"; exon_number "9";
chr12	StringTie	exon	56092986	56093076	1000	+	.	gene_id "MSTRG.42002"; transcript_id "MSTRG.42002.154"; exon_number "10";
chr12	StringTie	exon	56093345	56094556	1000	+	.	gene_id "MSTRG.42002"; transcript_id "MSTRG.42002.154"; exon_number "11";
chr12	StringTie	exon	56095257	56095310	1000	+	.	gene_id "MSTRG.42002"; transcript_id "MSTRG.42002.154"; exon_number "12";
chr12	StringTie	exon	56095665	56095806	1000	+	.	gene_id "MSTRG.42002"; transcript_id "MSTRG.42002.154"; exon_number "13";
chr12	StringTie	exon	56096503	56096622	1000	+	.	gene_id "MSTRG.42002"; transcript_id "MSTRG.42002.154"; exon_number "14";
chr12	StringTie	exon	56096748	56096846	1000	+	.	gene_id "MSTRG.42002"; transcript_id "MSTRG.42002.154"; exon_number "15";
chr12	StringTie	exon	56097045	56097230	1000	+	.	gene_id "MSTRG.42002"; transcript_id "MSTRG.42002.154"; exon_number "16";
chr12	StringTie	exon	56097785	56097940	1000	+	.	gene_id "MSTRG.42002"; transcript_id "MSTRG.42002.154"; exon_number "17";
chr12	StringTie	exon	56098500	56098575	1000	+	.	gene_id "MSTRG.42002"; transcript_id "MSTRG.42002.154"; exon_number "18";
chr12	StringTie	exon	56098759	56098905	1000	+	.	gene_id "MSTRG.42002"; transcript_id "MSTRG.42002.154"; exon_number "19";
chr12	StringTie	exon	56099648	56099745	1000	+	.	gene_id "MSTRG.42002"; transcript_id "MSTRG.42002.154"; exon_number "20";
chr12	StringTie	exon	56099838	56100029	1000	+	.	gene_id "MSTRG.42002"; transcript_id "MSTRG.42002.154"; exon_number "21";
chr12	StringTie	exon	56100174	56100245	1000	+	.	gene_id "MSTRG.42002"; transcript_id "MSTRG.42002.154"; exon_number "22";
chr12	StringTie	exon	56101061	56101361	1000	+	.	gene_id "MSTRG.42002"; transcript_id "MSTRG.42002.154"; exon_number "23";
chr12	StringTie	exon	56101529	56103626	1000	+	.	gene_id "MSTRG.42002"; transcript_id "MSTRG.42002.154"; exon_number "24";
chr12	StringTie	transcript	56080059	56103518	1000	+	.	gene_id "MSTRG.42002"; transcript_id "MSTRG.42002.155";
chr12	StringTie	exon	56080059	56080382	1000	+	.	gene_id "MSTRG.42002"; transcript_id "MSTRG.42002.155"; exon_number "1";
chr12	StringTie	exon	56083751	56083902	1000	+	.	gene_id "MSTRG.42002"; transcript_id "MSTRG.42002.155"; exon_number "2";
chr12	StringTie	exon	56084995	56085181	1000	+	.	gene_id "MSTRG.42002"; transcript_id "MSTRG.42002.155"; exon_number "3";
chr12	StringTie	exon	56086531	56086656	1000	+	.	gene_id "MSTRG.42002"; transcript_id "MSTRG.42002.155"; exon_number "4";
chr12	StringTie	exon	56087577	56087642	1000	+	.	gene_id "MSTRG.42002"; transcript_id "MSTRG.42002.155"; exon_number "5";
chr12	StringTie	exon	56087795	56087913	1000	+	.	gene_id "MSTRG.42002"; transcript_id "MSTRG.42002.155"; exon_number "6";
chr12	StringTie	exon	56088021	56088162	1000	+	.	gene_id "MSTRG.42002"; transcript_id "MSTRG.42002.155"; exon_number "7";
chr12	StringTie	exon	56088543	56088656	1000	+	.	gene_id "MSTRG.42002"; transcript_id "MSTRG.42002.155"; exon_number "8";
chr12	StringTie	exon	56088748	56088868	1000	+	.	gene_id "MSTRG.42002"; transcript_id "MSTRG.42002.155"; exon_number "9";
chr12	StringTie	exon	56092747	56092820	1000	+	.	gene_id "MSTRG.42002"; transcript_id "MSTRG.42002.155"; exon_number "10";
chr12	StringTie	exon	56092986	56093076	1000	+	.	gene_id "MSTRG.42002"; transcript_id "MSTRG.42002.155"; exon_number "11";
chr12	StringTie	exon	56093345	56093550	1000	+	.	gene_id "MSTRG.42002"; transcript_id "MSTRG.42002.155"; exon_number "12";
chr12	StringTie	exon	56093764	56093896	1000	+	.	gene_id "MSTRG.42002"; transcript_id "MSTRG.42002.155"; exon_number "13";
chr12	StringTie	exon	56094099	56094189	1000	+	.	gene_id "MSTRG.42002"; transcript_id "MSTRG.42002.155"; exon_number "14";
chr12	StringTie	exon	56094402	56094556	1000	+	.	gene_id "MSTRG.42002"; transcript_id "MSTRG.42002.155"; exon_number "15";
chr12	StringTie	exon	56095257	56095310	1000	+	.	gene_id "MSTRG.42002"; transcript_id "MSTRG.42002.155"; exon_number "16";
chr12	StringTie	exon	56095665	56095806	1000	+	.	gene_id "MSTRG.42002"; transcript_id "MSTRG.42002.155"; exon_number "17";
chr12	StringTie	exon	56096503	56096622	1000	+	.	gene_id "MSTRG.42002"; transcript_id "MSTRG.42002.155"; exon_number "18";
chr12	StringTie	exon	56096748	56096846	1000	+	.	gene_id "MSTRG.42002"; transcript_id "MSTRG.42002.155"; exon_number "19";
chr12	StringTie	exon	56097045	56097230	1000	+	.	gene_id "MSTRG.42002"; transcript_id "MSTRG.42002.155"; exon_number "20";
chr12	StringTie	exon	56097785	56097940	1000	+	.	gene_id "MSTRG.42002"; transcript_id "MSTRG.42002.155"; exon_number "21";
chr12	StringTie	exon	56098500	56098575	1000	+	.	gene_id "MSTRG.42002"; transcript_id "MSTRG.42002.155"; exon_number "22";
chr12	StringTie	exon	56098759	56098905	1000	+	.	gene_id "MSTRG.42002"; transcript_id "MSTRG.42002.155"; exon_number "23";
chr12	StringTie	exon	56099648	56099745	1000	+	.	gene_id "MSTRG.42002"; transcript_id "MSTRG.42002.155"; exon_number "24";
chr12	StringTie	exon	56099838	56100029	1000	+	.	gene_id "MSTRG.42002"; transcript_id "MSTRG.42002.155"; exon_number "25";
chr12	StringTie	exon	56100174	56100245	1000	+	.	gene_id "MSTRG.42002"; transcript_id "MSTRG.42002.155"; exon_number "26";
chr12	StringTie	exon	56101061	56101361	1000	+	.	gene_id "MSTRG.42002"; transcript_id "MSTRG.42002.155"; exon_number "27";
chr12	StringTie	exon	56101509	56103518	1000	+	.	gene_id "MSTRG.42002"; transcript_id "MSTRG.42002.155"; exon_number "28";
chr12	StringTie	transcript	56080086	56103511	1000	+	.	gene_id "MSTRG.42002"; transcript_id "MSTRG.42002.156";
chr12	StringTie	exon	56080086	56080382	1000	+	.	gene_id "MSTRG.42002"; transcript_id "MSTRG.42002.156"; exon_number "1";
chr12	StringTie	exon	56083751	56083901	1000	+	.	gene_id "MSTRG.42002"; transcript_id "MSTRG.42002.156"; exon_number "2";
chr12	StringTie	exon	56084997	56085314	1000	+	.	gene_id "MSTRG.42002"; transcript_id "MSTRG.42002.156"; exon_number "3";
chr12	StringTie	exon	56086531	56086656	1000	+	.	gene_id "MSTRG.42002"; transcript_id "MSTRG.42002.156"; exon_number "4";
chr12	StringTie	exon	56087577	56087913	1000	+	.	gene_id "MSTRG.42002"; transcript_id "MSTRG.42002.156"; exon_number "5";
chr12	StringTie	exon	56088021	56088162	1000	+	.	gene_id "MSTRG.42002"; transcript_id "MSTRG.42002.156"; exon_number "6";
chr12	StringTie	exon	56088543	56088656	1000	+	.	gene_id "MSTRG.42002"; transcript_id "MSTRG.42002.156"; exon_number "7";
chr12	StringTie	exon	56088748	56088868	1000	+	.	gene_id "MSTRG.42002"; transcript_id "MSTRG.42002.156"; exon_number "8";
chr12	StringTie	exon	56092747	56092820	1000	+	.	gene_id "MSTRG.42002"; transcript_id "MSTRG.42002.156"; exon_number "9";
chr12	StringTie	exon	56092986	56093076	1000	+	.	gene_id "MSTRG.42002"; transcript_id "MSTRG.42002.156"; exon_number "10";
chr12	StringTie	exon	56093345	56093550	1000	+	.	gene_id "MSTRG.42002"; transcript_id "MSTRG.42002.156"; exon_number "11";
chr12	StringTie	exon	56093764	56093896	1000	+	.	gene_id "MSTRG.42002"; transcript_id "MSTRG.42002.156"; exon_number "12";
chr12	StringTie	exon	56094099	56094189	1000	+	.	gene_id "MSTRG.42002"; transcript_id "MSTRG.42002.156"; exon_number "13";
chr12	StringTie	exon	56094402	56094556	1000	+	.	gene_id "MSTRG.42002"; transcript_id "MSTRG.42002.156"; exon_number "14";
chr12	StringTie	exon	56095257	56095310	1000	+	.	gene_id "MSTRG.42002"; transcript_id "MSTRG.42002.156"; exon_number "15";
chr12	StringTie	exon	56095665	56095806	1000	+	.	gene_id "MSTRG.42002"; transcript_id "MSTRG.42002.156"; exon_number "16";
chr12	StringTie	exon	56096503	56096622	1000	+	.	gene_id "MSTRG.42002"; transcript_id "MSTRG.42002.156"; exon_number "17";
chr12	StringTie	exon	56096748	56096846	1000	+	.	gene_id "MSTRG.42002"; transcript_id "MSTRG.42002.156"; exon_number "18";
chr12	StringTie	exon	56097045	56097230	1000	+	.	gene_id "MSTRG.42002"; transcript_id "MSTRG.42002.156"; exon_number "19";
chr12	StringTie	exon	56097785	56097940	1000	+	.	gene_id "MSTRG.42002"; transcript_id "MSTRG.42002.156"; exon_number "20";
chr12	StringTie	exon	56098500	56098575	1000	+	.	gene_id "MSTRG.42002"; transcript_id "MSTRG.42002.156"; exon_number "21";
chr12	StringTie	exon	56098759	56098905	1000	+	.	gene_id "MSTRG.42002"; transcript_id "MSTRG.42002.156"; exon_number "22";
chr12	StringTie	exon	56099648	56099745	1000	+	.	gene_id "MSTRG.42002"; transcript_id "MSTRG.42002.156"; exon_number "23";
chr12	StringTie	exon	56099838	56100029	1000	+	.	gene_id "MSTRG.42002"; transcript_id "MSTRG.42002.156"; exon_number "24";
chr12	StringTie	exon	56100174	56100245	1000	+	.	gene_id "MSTRG.42002"; transcript_id "MSTRG.42002.156"; exon_number "25";
chr12	StringTie	exon	56101061	56101361	1000	+	.	gene_id "MSTRG.42002"; transcript_id "MSTRG.42002.156"; exon_number "26";
chr12	StringTie	exon	56101529	56101640	1000	+	.	gene_id "MSTRG.42002"; transcript_id "MSTRG.42002.156"; exon_number "27";
chr12	StringTie	exon	56101784	56103511	1000	+	.	gene_id "MSTRG.42002"; transcript_id "MSTRG.42002.156"; exon_number "28";
chr12	StringTie	transcript	56080086	56103506	1000	+	.	gene_id "MSTRG.42002"; transcript_id "MSTRG.42002.157";
chr12	StringTie	exon	56080086	56080382	1000	+	.	gene_id "MSTRG.42002"; transcript_id "MSTRG.42002.157"; exon_number "1";
chr12	StringTie	exon	56083751	56083902	1000	+	.	gene_id "MSTRG.42002"; transcript_id "MSTRG.42002.157"; exon_number "2";
chr12	StringTie	exon	56084995	56085314	1000	+	.	gene_id "MSTRG.42002"; transcript_id "MSTRG.42002.157"; exon_number "3";
chr12	StringTie	exon	56086531	56086656	1000	+	.	gene_id "MSTRG.42002"; transcript_id "MSTRG.42002.157"; exon_number "4";
chr12	StringTie	exon	56087577	56087642	1000	+	.	gene_id "MSTRG.42002"; transcript_id "MSTRG.42002.157"; exon_number "5";
chr12	StringTie	exon	56087795	56087913	1000	+	.	gene_id "MSTRG.42002"; transcript_id "MSTRG.42002.157"; exon_number "6";
chr12	StringTie	exon	56088021	56088162	1000	+	.	gene_id "MSTRG.42002"; transcript_id "MSTRG.42002.157"; exon_number "7";
chr12	StringTie	exon	56088543	56088656	1000	+	.	gene_id "MSTRG.42002"; transcript_id "MSTRG.42002.157"; exon_number "8";
chr12	StringTie	exon	56088748	56088868	1000	+	.	gene_id "MSTRG.42002"; transcript_id "MSTRG.42002.157"; exon_number "9";
chr12	StringTie	exon	56092747	56092820	1000	+	.	gene_id "MSTRG.42002"; transcript_id "MSTRG.42002.157"; exon_number "10";
chr12	StringTie	exon	56092986	56093076	1000	+	.	gene_id "MSTRG.42002"; transcript_id "MSTRG.42002.157"; exon_number "11";
chr12	StringTie	exon	56093345	56093550	1000	+	.	gene_id "MSTRG.42002"; transcript_id "MSTRG.42002.157"; exon_number "12";
chr12	StringTie	exon	56093764	56093896	1000	+	.	gene_id "MSTRG.42002"; transcript_id "MSTRG.42002.157"; exon_number "13";
chr12	StringTie	exon	56094099	56094189	1000	+	.	gene_id "MSTRG.42002"; transcript_id "MSTRG.42002.157"; exon_number "14";
chr12	StringTie	exon	56094402	56094556	1000	+	.	gene_id "MSTRG.42002"; transcript_id "MSTRG.42002.157"; exon_number "15";
chr12	StringTie	exon	56095257	56095310	1000	+	.	gene_id "MSTRG.42002"; transcript_id "MSTRG.42002.157"; exon_number "16";
chr12	StringTie	exon	56095665	56095806	1000	+	.	gene_id "MSTRG.42002"; transcript_id "MSTRG.42002.157"; exon_number "17";
chr12	StringTie	exon	56096503	56096622	1000	+	.	gene_id "MSTRG.42002"; transcript_id "MSTRG.42002.157"; exon_number "18";
chr12	StringTie	exon	56096748	56096846	1000	+	.	gene_id "MSTRG.42002"; transcript_id "MSTRG.42002.157"; exon_number "19";
chr12	StringTie	exon	56097046	56097230	1000	+	.	gene_id "MSTRG.42002"; transcript_id "MSTRG.42002.157"; exon_number "20";
chr12	StringTie	exon	56097785	56097940	1000	+	.	gene_id "MSTRG.42002"; transcript_id "MSTRG.42002.157"; exon_number "21";
chr12	StringTie	exon	56098500	56098575	1000	+	.	gene_id "MSTRG.42002"; transcript_id "MSTRG.42002.157"; exon_number "22";
chr12	StringTie	exon	56098759	56098905	1000	+	.	gene_id "MSTRG.42002"; transcript_id "MSTRG.42002.157"; exon_number "23";
chr12	StringTie	exon	56099648	56099745	1000	+	.	gene_id "MSTRG.42002"; transcript_id "MSTRG.42002.157"; exon_number "24";
chr12	StringTie	exon	56099838	56100029	1000	+	.	gene_id "MSTRG.42002"; transcript_id "MSTRG.42002.157"; exon_number "25";
chr12	StringTie	exon	56100174	56100245	1000	+	.	gene_id "MSTRG.42002"; transcript_id "MSTRG.42002.157"; exon_number "26";
chr12	StringTie	exon	56101061	56101361	1000	+	.	gene_id "MSTRG.42002"; transcript_id "MSTRG.42002.157"; exon_number "27";
chr12	StringTie	exon	56101529	56101694	1000	+	.	gene_id "MSTRG.42002"; transcript_id "MSTRG.42002.157"; exon_number "28";
chr12	StringTie	exon	56101784	56103506	1000	+	.	gene_id "MSTRG.42002"; transcript_id "MSTRG.42002.157"; exon_number "29";
chr12	StringTie	transcript	56080090	56103495	1000	+	.	gene_id "MSTRG.42002"; transcript_id "MSTRG.42002.158";
chr12	StringTie	exon	56080090	56080382	1000	+	.	gene_id "MSTRG.42002"; transcript_id "MSTRG.42002.158"; exon_number "1";
chr12	StringTie	exon	56083751	56083902	1000	+	.	gene_id "MSTRG.42002"; transcript_id "MSTRG.42002.158"; exon_number "2";
chr12	StringTie	exon	56084995	56085181	1000	+	.	gene_id "MSTRG.42002"; transcript_id "MSTRG.42002.158"; exon_number "3";
chr12	StringTie	exon	56086531	56086656	1000	+	.	gene_id "MSTRG.42002"; transcript_id "MSTRG.42002.158"; exon_number "4";
chr12	StringTie	exon	56087577	56087642	1000	+	.	gene_id "MSTRG.42002"; transcript_id "MSTRG.42002.158"; exon_number "5";
chr12	StringTie	exon	56087795	56087913	1000	+	.	gene_id "MSTRG.42002"; transcript_id "MSTRG.42002.158"; exon_number "6";
chr12	StringTie	exon	56088021	56088162	1000	+	.	gene_id "MSTRG.42002"; transcript_id "MSTRG.42002.158"; exon_number "7";
chr12	StringTie	exon	56088543	56088656	1000	+	.	gene_id "MSTRG.42002"; transcript_id "MSTRG.42002.158"; exon_number "8";
chr12	StringTie	exon	56088748	56088868	1000	+	.	gene_id "MSTRG.42002"; transcript_id "MSTRG.42002.158"; exon_number "9";
chr12	StringTie	exon	56092747	56092820	1000	+	.	gene_id "MSTRG.42002"; transcript_id "MSTRG.42002.158"; exon_number "10";
chr12	StringTie	exon	56092986	56093076	1000	+	.	gene_id "MSTRG.42002"; transcript_id "MSTRG.42002.158"; exon_number "11";
chr12	StringTie	exon	56093345	56093550	1000	+	.	gene_id "MSTRG.42002"; transcript_id "MSTRG.42002.158"; exon_number "12";
chr12	StringTie	exon	56094099	56094189	1000	+	.	gene_id "MSTRG.42002"; transcript_id "MSTRG.42002.158"; exon_number "13";
chr12	StringTie	exon	56094402	56094556	1000	+	.	gene_id "MSTRG.42002"; transcript_id "MSTRG.42002.158"; exon_number "14";
chr12	StringTie	exon	56095257	56095310	1000	+	.	gene_id "MSTRG.42002"; transcript_id "MSTRG.42002.158"; exon_number "15";
chr12	StringTie	exon	56095665	56095806	1000	+	.	gene_id "MSTRG.42002"; transcript_id "MSTRG.42002.158"; exon_number "16";
chr12	StringTie	exon	56096503	56096622	1000	+	.	gene_id "MSTRG.42002"; transcript_id "MSTRG.42002.158"; exon_number "17";
chr12	StringTie	exon	56096748	56096846	1000	+	.	gene_id "MSTRG.42002"; transcript_id "MSTRG.42002.158"; exon_number "18";
chr12	StringTie	exon	56097045	56097230	1000	+	.	gene_id "MSTRG.42002"; transcript_id "MSTRG.42002.158"; exon_number "19";
chr12	StringTie	exon	56097785	56097940	1000	+	.	gene_id "MSTRG.42002"; transcript_id "MSTRG.42002.158"; exon_number "20";
chr12	StringTie	exon	56098500	56098575	1000	+	.	gene_id "MSTRG.42002"; transcript_id "MSTRG.42002.158"; exon_number "21";
chr12	StringTie	exon	56098759	56098905	1000	+	.	gene_id "MSTRG.42002"; transcript_id "MSTRG.42002.158"; exon_number "22";
chr12	StringTie	exon	56099648	56099745	1000	+	.	gene_id "MSTRG.42002"; transcript_id "MSTRG.42002.158"; exon_number "23";
chr12	StringTie	exon	56099838	56100029	1000	+	.	gene_id "MSTRG.42002"; transcript_id "MSTRG.42002.158"; exon_number "24";
chr12	StringTie	exon	56100174	56100245	1000	+	.	gene_id "MSTRG.42002"; transcript_id "MSTRG.42002.158"; exon_number "25";
chr12	StringTie	exon	56101061	56101361	1000	+	.	gene_id "MSTRG.42002"; transcript_id "MSTRG.42002.158"; exon_number "26";
chr12	StringTie	exon	56101529	56103495	1000	+	.	gene_id "MSTRG.42002"; transcript_id "MSTRG.42002.158"; exon_number "27";
chr12	StringTie	transcript	56080091	56114127	1000	+	.	gene_id "MSTRG.42002"; transcript_id "MSTRG.42002.159";
chr12	StringTie	exon	56080091	56080382	1000	+	.	gene_id "MSTRG.42002"; transcript_id "MSTRG.42002.159"; exon_number "1";
chr12	StringTie	exon	56083751	56083902	1000	+	.	gene_id "MSTRG.42002"; transcript_id "MSTRG.42002.159"; exon_number "2";
chr12	StringTie	exon	56084995	56085181	1000	+	.	gene_id "MSTRG.42002"; transcript_id "MSTRG.42002.159"; exon_number "3";
chr12	StringTie	exon	56086531	56086656	1000	+	.	gene_id "MSTRG.42002"; transcript_id "MSTRG.42002.159"; exon_number "4";
chr12	StringTie	exon	56087577	56087642	1000	+	.	gene_id "MSTRG.42002"; transcript_id "MSTRG.42002.159"; exon_number "5";
chr12	StringTie	exon	56087795	56087913	1000	+	.	gene_id "MSTRG.42002"; transcript_id "MSTRG.42002.159"; exon_number "6";
chr12	StringTie	exon	56088021	56088162	1000	+	.	gene_id "MSTRG.42002"; transcript_id "MSTRG.42002.159"; exon_number "7";
chr12	StringTie	exon	56088543	56088656	1000	+	.	gene_id "MSTRG.42002"; transcript_id "MSTRG.42002.159"; exon_number "8";
chr12	StringTie	exon	56088748	56088868	1000	+	.	gene_id "MSTRG.42002"; transcript_id "MSTRG.42002.159"; exon_number "9";
chr12	StringTie	exon	56092747	56092820	1000	+	.	gene_id "MSTRG.42002"; transcript_id "MSTRG.42002.159"; exon_number "10";
chr12	StringTie	exon	56092986	56093076	1000	+	.	gene_id "MSTRG.42002"; transcript_id "MSTRG.42002.159"; exon_number "11";
chr12	StringTie	exon	56093345	56093550	1000	+	.	gene_id "MSTRG.42002"; transcript_id "MSTRG.42002.159"; exon_number "12";
chr12	StringTie	exon	56093764	56093896	1000	+	.	gene_id "MSTRG.42002"; transcript_id "MSTRG.42002.159"; exon_number "13";
chr12	StringTie	exon	56094099	56094189	1000	+	.	gene_id "MSTRG.42002"; transcript_id "MSTRG.42002.159"; exon_number "14";
chr12	StringTie	exon	56094402	56095163	1000	+	.	gene_id "MSTRG.42002"; transcript_id "MSTRG.42002.159"; exon_number "15";
chr12	StringTie	exon	56095257	56095310	1000	+	.	gene_id "MSTRG.42002"; transcript_id "MSTRG.42002.159"; exon_number "16";
chr12	StringTie	exon	56095665	56095806	1000	+	.	gene_id "MSTRG.42002"; transcript_id "MSTRG.42002.159"; exon_number "17";
chr12	StringTie	exon	56096503	56096622	1000	+	.	gene_id "MSTRG.42002"; transcript_id "MSTRG.42002.159"; exon_number "18";
chr12	StringTie	exon	56096748	56096846	1000	+	.	gene_id "MSTRG.42002"; transcript_id "MSTRG.42002.159"; exon_number "19";
chr12	StringTie	exon	56097045	56097230	1000	+	.	gene_id "MSTRG.42002"; transcript_id "MSTRG.42002.159"; exon_number "20";
chr12	StringTie	exon	56097785	56097940	1000	+	.	gene_id "MSTRG.42002"; transcript_id "MSTRG.42002.159"; exon_number "21";
chr12	StringTie	exon	56098500	56098575	1000	+	.	gene_id "MSTRG.42002"; transcript_id "MSTRG.42002.159"; exon_number "22";
chr12	StringTie	exon	56098759	56098905	1000	+	.	gene_id "MSTRG.42002"; transcript_id "MSTRG.42002.159"; exon_number "23";
chr12	StringTie	exon	56099648	56100029	1000	+	.	gene_id "MSTRG.42002"; transcript_id "MSTRG.42002.159"; exon_number "24";
chr12	StringTie	exon	56100174	56100245	1000	+	.	gene_id "MSTRG.42002"; transcript_id "MSTRG.42002.159"; exon_number "25";
chr12	StringTie	exon	56101061	56101361	1000	+	.	gene_id "MSTRG.42002"; transcript_id "MSTRG.42002.159"; exon_number "26";
chr12	StringTie	exon	56101529	56104825	1000	+	.	gene_id "MSTRG.42002"; transcript_id "MSTRG.42002.159"; exon_number "27";
chr12	StringTie	exon	56106588	56106716	1000	+	.	gene_id "MSTRG.42002"; transcript_id "MSTRG.42002.159"; exon_number "28";
chr12	StringTie	exon	56106990	56107095	1000	+	.	gene_id "MSTRG.42002"; transcript_id "MSTRG.42002.159"; exon_number "29";
chr12	StringTie	exon	56107187	56107256	1000	+	.	gene_id "MSTRG.42002"; transcript_id "MSTRG.42002.159"; exon_number "30";
chr12	StringTie	exon	56107521	56107613	1000	+	.	gene_id "MSTRG.42002"; transcript_id "MSTRG.42002.159"; exon_number "31";
chr12	StringTie	exon	56109230	56109293	1000	+	.	gene_id "MSTRG.42002"; transcript_id "MSTRG.42002.159"; exon_number "32";
chr12	StringTie	exon	56109857	56109935	1000	+	.	gene_id "MSTRG.42002"; transcript_id "MSTRG.42002.159"; exon_number "33";
chr12	StringTie	exon	56110403	56110477	1000	+	.	gene_id "MSTRG.42002"; transcript_id "MSTRG.42002.159"; exon_number "34";
chr12	StringTie	exon	56110559	56110692	1000	+	.	gene_id "MSTRG.42002"; transcript_id "MSTRG.42002.159"; exon_number "35";
chr12	StringTie	exon	56110964	56111058	1000	+	.	gene_id "MSTRG.42002"; transcript_id "MSTRG.42002.159"; exon_number "36";
chr12	StringTie	exon	56111182	56111309	1000	+	.	gene_id "MSTRG.42002"; transcript_id "MSTRG.42002.159"; exon_number "37";
chr12	StringTie	exon	56111476	56111529	1000	+	.	gene_id "MSTRG.42002"; transcript_id "MSTRG.42002.159"; exon_number "38";
chr12	StringTie	exon	56112823	56112889	1000	+	.	gene_id "MSTRG.42002"; transcript_id "MSTRG.42002.159"; exon_number "39";
chr12	StringTie	exon	56112980	56114127	1000	+	.	gene_id "MSTRG.42002"; transcript_id "MSTRG.42002.159"; exon_number "40";
chr12	StringTie	transcript	56041878	56044242	1000	+	.	gene_id "MSTRG.42002"; transcript_id "MSTRG.42002.16";
chr12	StringTie	exon	56041878	56042169	1000	+	.	gene_id "MSTRG.42002"; transcript_id "MSTRG.42002.16"; exon_number "1";
chr12	StringTie	exon	56042425	56042437	1000	+	.	gene_id "MSTRG.42002"; transcript_id "MSTRG.42002.16"; exon_number "2";
chr12	StringTie	exon	56042530	56042602	1000	+	.	gene_id "MSTRG.42002"; transcript_id "MSTRG.42002.16"; exon_number "3";
chr12	StringTie	exon	56043363	56043493	1000	+	.	gene_id "MSTRG.42002"; transcript_id "MSTRG.42002.16"; exon_number "4";
chr12	StringTie	exon	56044119	56044242	1000	+	.	gene_id "MSTRG.42002"; transcript_id "MSTRG.42002.16"; exon_number "5";
chr12	StringTie	transcript	56080097	56103506	1000	+	.	gene_id "MSTRG.42002"; transcript_id "MSTRG.42002.160";
chr12	StringTie	exon	56080097	56080382	1000	+	.	gene_id "MSTRG.42002"; transcript_id "MSTRG.42002.160"; exon_number "1";
chr12	StringTie	exon	56083751	56083902	1000	+	.	gene_id "MSTRG.42002"; transcript_id "MSTRG.42002.160"; exon_number "2";
chr12	StringTie	exon	56084995	56085181	1000	+	.	gene_id "MSTRG.42002"; transcript_id "MSTRG.42002.160"; exon_number "3";
chr12	StringTie	exon	56086531	56086656	1000	+	.	gene_id "MSTRG.42002"; transcript_id "MSTRG.42002.160"; exon_number "4";
chr12	StringTie	exon	56087577	56087642	1000	+	.	gene_id "MSTRG.42002"; transcript_id "MSTRG.42002.160"; exon_number "5";
chr12	StringTie	exon	56087795	56087913	1000	+	.	gene_id "MSTRG.42002"; transcript_id "MSTRG.42002.160"; exon_number "6";
chr12	StringTie	exon	56088021	56088162	1000	+	.	gene_id "MSTRG.42002"; transcript_id "MSTRG.42002.160"; exon_number "7";
chr12	StringTie	exon	56088543	56088656	1000	+	.	gene_id "MSTRG.42002"; transcript_id "MSTRG.42002.160"; exon_number "8";
chr12	StringTie	exon	56088748	56088868	1000	+	.	gene_id "MSTRG.42002"; transcript_id "MSTRG.42002.160"; exon_number "9";
chr12	StringTie	exon	56092747	56092820	1000	+	.	gene_id "MSTRG.42002"; transcript_id "MSTRG.42002.160"; exon_number "10";
chr12	StringTie	exon	56092986	56093076	1000	+	.	gene_id "MSTRG.42002"; transcript_id "MSTRG.42002.160"; exon_number "11";
chr12	StringTie	exon	56093345	56093550	1000	+	.	gene_id "MSTRG.42002"; transcript_id "MSTRG.42002.160"; exon_number "12";
chr12	StringTie	exon	56093770	56093896	1000	+	.	gene_id "MSTRG.42002"; transcript_id "MSTRG.42002.160"; exon_number "13";
chr12	StringTie	exon	56094099	56094189	1000	+	.	gene_id "MSTRG.42002"; transcript_id "MSTRG.42002.160"; exon_number "14";
chr12	StringTie	exon	56094402	56094556	1000	+	.	gene_id "MSTRG.42002"; transcript_id "MSTRG.42002.160"; exon_number "15";
chr12	StringTie	exon	56095257	56095310	1000	+	.	gene_id "MSTRG.42002"; transcript_id "MSTRG.42002.160"; exon_number "16";
chr12	StringTie	exon	56095665	56095806	1000	+	.	gene_id "MSTRG.42002"; transcript_id "MSTRG.42002.160"; exon_number "17";
chr12	StringTie	exon	56096503	56096622	1000	+	.	gene_id "MSTRG.42002"; transcript_id "MSTRG.42002.160"; exon_number "18";
chr12	StringTie	exon	56096748	56096846	1000	+	.	gene_id "MSTRG.42002"; transcript_id "MSTRG.42002.160"; exon_number "19";
chr12	StringTie	exon	56097045	56097229	1000	+	.	gene_id "MSTRG.42002"; transcript_id "MSTRG.42002.160"; exon_number "20";
chr12	StringTie	exon	56097785	56097940	1000	+	.	gene_id "MSTRG.42002"; transcript_id "MSTRG.42002.160"; exon_number "21";
chr12	StringTie	exon	56098500	56098575	1000	+	.	gene_id "MSTRG.42002"; transcript_id "MSTRG.42002.160"; exon_number "22";
chr12	StringTie	exon	56098759	56098905	1000	+	.	gene_id "MSTRG.42002"; transcript_id "MSTRG.42002.160"; exon_number "23";
chr12	StringTie	exon	56099648	56099745	1000	+	.	gene_id "MSTRG.42002"; transcript_id "MSTRG.42002.160"; exon_number "24";
chr12	StringTie	exon	56099838	56100029	1000	+	.	gene_id "MSTRG.42002"; transcript_id "MSTRG.42002.160"; exon_number "25";
chr12	StringTie	exon	56100174	56100245	1000	+	.	gene_id "MSTRG.42002"; transcript_id "MSTRG.42002.160"; exon_number "26";
chr12	StringTie	exon	56101061	56101361	1000	+	.	gene_id "MSTRG.42002"; transcript_id "MSTRG.42002.160"; exon_number "27";
chr12	StringTie	exon	56101529	56103506	1000	+	.	gene_id "MSTRG.42002"; transcript_id "MSTRG.42002.160"; exon_number "28";
chr12	StringTie	transcript	56080097	56103513	1000	+	.	gene_id "MSTRG.42002"; transcript_id "MSTRG.42002.161";
chr12	StringTie	exon	56080097	56080382	1000	+	.	gene_id "MSTRG.42002"; transcript_id "MSTRG.42002.161"; exon_number "1";
chr12	StringTie	exon	56083467	56083548	1000	+	.	gene_id "MSTRG.42002"; transcript_id "MSTRG.42002.161"; exon_number "2";
chr12	StringTie	exon	56083751	56083902	1000	+	.	gene_id "MSTRG.42002"; transcript_id "MSTRG.42002.161"; exon_number "3";
chr12	StringTie	exon	56084995	56085285	1000	+	.	gene_id "MSTRG.42002"; transcript_id "MSTRG.42002.161"; exon_number "4";
chr12	StringTie	exon	56086531	56086656	1000	+	.	gene_id "MSTRG.42002"; transcript_id "MSTRG.42002.161"; exon_number "5";
chr12	StringTie	exon	56087577	56087642	1000	+	.	gene_id "MSTRG.42002"; transcript_id "MSTRG.42002.161"; exon_number "6";
chr12	StringTie	exon	56087795	56087913	1000	+	.	gene_id "MSTRG.42002"; transcript_id "MSTRG.42002.161"; exon_number "7";
chr12	StringTie	exon	56088021	56088162	1000	+	.	gene_id "MSTRG.42002"; transcript_id "MSTRG.42002.161"; exon_number "8";
chr12	StringTie	exon	56088543	56088656	1000	+	.	gene_id "MSTRG.42002"; transcript_id "MSTRG.42002.161"; exon_number "9";
chr12	StringTie	exon	56088748	56088868	1000	+	.	gene_id "MSTRG.42002"; transcript_id "MSTRG.42002.161"; exon_number "10";
chr12	StringTie	exon	56092747	56092820	1000	+	.	gene_id "MSTRG.42002"; transcript_id "MSTRG.42002.161"; exon_number "11";
chr12	StringTie	exon	56092986	56093076	1000	+	.	gene_id "MSTRG.42002"; transcript_id "MSTRG.42002.161"; exon_number "12";
chr12	StringTie	exon	56093345	56093550	1000	+	.	gene_id "MSTRG.42002"; transcript_id "MSTRG.42002.161"; exon_number "13";
chr12	StringTie	exon	56093770	56093896	1000	+	.	gene_id "MSTRG.42002"; transcript_id "MSTRG.42002.161"; exon_number "14";
chr12	StringTie	exon	56094099	56094189	1000	+	.	gene_id "MSTRG.42002"; transcript_id "MSTRG.42002.161"; exon_number "15";
chr12	StringTie	exon	56094402	56094556	1000	+	.	gene_id "MSTRG.42002"; transcript_id "MSTRG.42002.161"; exon_number "16";
chr12	StringTie	exon	56095257	56095310	1000	+	.	gene_id "MSTRG.42002"; transcript_id "MSTRG.42002.161"; exon_number "17";
chr12	StringTie	exon	56095665	56095806	1000	+	.	gene_id "MSTRG.42002"; transcript_id "MSTRG.42002.161"; exon_number "18";
chr12	StringTie	exon	56096503	56096622	1000	+	.	gene_id "MSTRG.42002"; transcript_id "MSTRG.42002.161"; exon_number "19";
chr12	StringTie	exon	56096748	56096846	1000	+	.	gene_id "MSTRG.42002"; transcript_id "MSTRG.42002.161"; exon_number "20";
chr12	StringTie	exon	56097045	56097230	1000	+	.	gene_id "MSTRG.42002"; transcript_id "MSTRG.42002.161"; exon_number "21";
chr12	StringTie	exon	56097785	56097940	1000	+	.	gene_id "MSTRG.42002"; transcript_id "MSTRG.42002.161"; exon_number "22";
chr12	StringTie	exon	56098500	56098575	1000	+	.	gene_id "MSTRG.42002"; transcript_id "MSTRG.42002.161"; exon_number "23";
chr12	StringTie	exon	56098759	56098892	1000	+	.	gene_id "MSTRG.42002"; transcript_id "MSTRG.42002.161"; exon_number "24";
chr12	StringTie	exon	56099648	56099745	1000	+	.	gene_id "MSTRG.42002"; transcript_id "MSTRG.42002.161"; exon_number "25";
chr12	StringTie	exon	56099838	56100029	1000	+	.	gene_id "MSTRG.42002"; transcript_id "MSTRG.42002.161"; exon_number "26";
chr12	StringTie	exon	56100174	56100245	1000	+	.	gene_id "MSTRG.42002"; transcript_id "MSTRG.42002.161"; exon_number "27";
chr12	StringTie	exon	56101061	56101361	1000	+	.	gene_id "MSTRG.42002"; transcript_id "MSTRG.42002.161"; exon_number "28";
chr12	StringTie	exon	56101529	56103513	1000	+	.	gene_id "MSTRG.42002"; transcript_id "MSTRG.42002.161"; exon_number "29";
chr12	StringTie	transcript	56080101	56103508	1000	+	.	gene_id "MSTRG.42002"; transcript_id "MSTRG.42002.162";
chr12	StringTie	exon	56080101	56080382	1000	+	.	gene_id "MSTRG.42002"; transcript_id "MSTRG.42002.162"; exon_number "1";
chr12	StringTie	exon	56083751	56083902	1000	+	.	gene_id "MSTRG.42002"; transcript_id "MSTRG.42002.162"; exon_number "2";
chr12	StringTie	exon	56084995	56085181	1000	+	.	gene_id "MSTRG.42002"; transcript_id "MSTRG.42002.162"; exon_number "3";
chr12	StringTie	exon	56086531	56086656	1000	+	.	gene_id "MSTRG.42002"; transcript_id "MSTRG.42002.162"; exon_number "4";
chr12	StringTie	exon	56087577	56087642	1000	+	.	gene_id "MSTRG.42002"; transcript_id "MSTRG.42002.162"; exon_number "5";
chr12	StringTie	exon	56087795	56087913	1000	+	.	gene_id "MSTRG.42002"; transcript_id "MSTRG.42002.162"; exon_number "6";
chr12	StringTie	exon	56088021	56088162	1000	+	.	gene_id "MSTRG.42002"; transcript_id "MSTRG.42002.162"; exon_number "7";
chr12	StringTie	exon	56088543	56088656	1000	+	.	gene_id "MSTRG.42002"; transcript_id "MSTRG.42002.162"; exon_number "8";
chr12	StringTie	exon	56088748	56088868	1000	+	.	gene_id "MSTRG.42002"; transcript_id "MSTRG.42002.162"; exon_number "9";
chr12	StringTie	exon	56092747	56092820	1000	+	.	gene_id "MSTRG.42002"; transcript_id "MSTRG.42002.162"; exon_number "10";
chr12	StringTie	exon	56092986	56093076	1000	+	.	gene_id "MSTRG.42002"; transcript_id "MSTRG.42002.162"; exon_number "11";
chr12	StringTie	exon	56093345	56093550	1000	+	.	gene_id "MSTRG.42002"; transcript_id "MSTRG.42002.162"; exon_number "12";
chr12	StringTie	exon	56093764	56093896	1000	+	.	gene_id "MSTRG.42002"; transcript_id "MSTRG.42002.162"; exon_number "13";
chr12	StringTie	exon	56094099	56094189	1000	+	.	gene_id "MSTRG.42002"; transcript_id "MSTRG.42002.162"; exon_number "14";
chr12	StringTie	exon	56094402	56094556	1000	+	.	gene_id "MSTRG.42002"; transcript_id "MSTRG.42002.162"; exon_number "15";
chr12	StringTie	exon	56095257	56095310	1000	+	.	gene_id "MSTRG.42002"; transcript_id "MSTRG.42002.162"; exon_number "16";
chr12	StringTie	exon	56095665	56095806	1000	+	.	gene_id "MSTRG.42002"; transcript_id "MSTRG.42002.162"; exon_number "17";
chr12	StringTie	exon	56096503	56096622	1000	+	.	gene_id "MSTRG.42002"; transcript_id "MSTRG.42002.162"; exon_number "18";
chr12	StringTie	exon	56096748	56096846	1000	+	.	gene_id "MSTRG.42002"; transcript_id "MSTRG.42002.162"; exon_number "19";
chr12	StringTie	exon	56097045	56097230	1000	+	.	gene_id "MSTRG.42002"; transcript_id "MSTRG.42002.162"; exon_number "20";
chr12	StringTie	exon	56097785	56097940	1000	+	.	gene_id "MSTRG.42002"; transcript_id "MSTRG.42002.162"; exon_number "21";
chr12	StringTie	exon	56098500	56098575	1000	+	.	gene_id "MSTRG.42002"; transcript_id "MSTRG.42002.162"; exon_number "22";
chr12	StringTie	exon	56098759	56098905	1000	+	.	gene_id "MSTRG.42002"; transcript_id "MSTRG.42002.162"; exon_number "23";
chr12	StringTie	exon	56099648	56099745	1000	+	.	gene_id "MSTRG.42002"; transcript_id "MSTRG.42002.162"; exon_number "24";
chr12	StringTie	exon	56099842	56100029	1000	+	.	gene_id "MSTRG.42002"; transcript_id "MSTRG.42002.162"; exon_number "25";
chr12	StringTie	exon	56100174	56100245	1000	+	.	gene_id "MSTRG.42002"; transcript_id "MSTRG.42002.162"; exon_number "26";
chr12	StringTie	exon	56101061	56101361	1000	+	.	gene_id "MSTRG.42002"; transcript_id "MSTRG.42002.162"; exon_number "27";
chr12	StringTie	exon	56101529	56103508	1000	+	.	gene_id "MSTRG.42002"; transcript_id "MSTRG.42002.162"; exon_number "28";
chr12	StringTie	transcript	56080101	56113926	1000	+	.	gene_id "MSTRG.42002"; transcript_id "MSTRG.42002.163";
chr12	StringTie	exon	56080101	56080382	1000	+	.	gene_id "MSTRG.42002"; transcript_id "MSTRG.42002.163"; exon_number "1";
chr12	StringTie	exon	56083751	56083902	1000	+	.	gene_id "MSTRG.42002"; transcript_id "MSTRG.42002.163"; exon_number "2";
chr12	StringTie	exon	56084995	56085181	1000	+	.	gene_id "MSTRG.42002"; transcript_id "MSTRG.42002.163"; exon_number "3";
chr12	StringTie	exon	56086531	56086656	1000	+	.	gene_id "MSTRG.42002"; transcript_id "MSTRG.42002.163"; exon_number "4";
chr12	StringTie	exon	56087577	56087642	1000	+	.	gene_id "MSTRG.42002"; transcript_id "MSTRG.42002.163"; exon_number "5";
chr12	StringTie	exon	56087795	56087913	1000	+	.	gene_id "MSTRG.42002"; transcript_id "MSTRG.42002.163"; exon_number "6";
chr12	StringTie	exon	56088021	56088162	1000	+	.	gene_id "MSTRG.42002"; transcript_id "MSTRG.42002.163"; exon_number "7";
chr12	StringTie	exon	56088543	56088656	1000	+	.	gene_id "MSTRG.42002"; transcript_id "MSTRG.42002.163"; exon_number "8";
chr12	StringTie	exon	56088748	56088868	1000	+	.	gene_id "MSTRG.42002"; transcript_id "MSTRG.42002.163"; exon_number "9";
chr12	StringTie	exon	56092747	56092820	1000	+	.	gene_id "MSTRG.42002"; transcript_id "MSTRG.42002.163"; exon_number "10";
chr12	StringTie	exon	56092986	56093076	1000	+	.	gene_id "MSTRG.42002"; transcript_id "MSTRG.42002.163"; exon_number "11";
chr12	StringTie	exon	56093345	56093550	1000	+	.	gene_id "MSTRG.42002"; transcript_id "MSTRG.42002.163"; exon_number "12";
chr12	StringTie	exon	56093764	56093896	1000	+	.	gene_id "MSTRG.42002"; transcript_id "MSTRG.42002.163"; exon_number "13";
chr12	StringTie	exon	56094099	56094189	1000	+	.	gene_id "MSTRG.42002"; transcript_id "MSTRG.42002.163"; exon_number "14";
chr12	StringTie	exon	56094402	56094556	1000	+	.	gene_id "MSTRG.42002"; transcript_id "MSTRG.42002.163"; exon_number "15";
chr12	StringTie	exon	56095257	56095310	1000	+	.	gene_id "MSTRG.42002"; transcript_id "MSTRG.42002.163"; exon_number "16";
chr12	StringTie	exon	56095665	56095806	1000	+	.	gene_id "MSTRG.42002"; transcript_id "MSTRG.42002.163"; exon_number "17";
chr12	StringTie	exon	56096503	56096622	1000	+	.	gene_id "MSTRG.42002"; transcript_id "MSTRG.42002.163"; exon_number "18";
chr12	StringTie	exon	56096748	56096846	1000	+	.	gene_id "MSTRG.42002"; transcript_id "MSTRG.42002.163"; exon_number "19";
chr12	StringTie	exon	56097045	56097230	1000	+	.	gene_id "MSTRG.42002"; transcript_id "MSTRG.42002.163"; exon_number "20";
chr12	StringTie	exon	56097785	56097940	1000	+	.	gene_id "MSTRG.42002"; transcript_id "MSTRG.42002.163"; exon_number "21";
chr12	StringTie	exon	56098500	56098905	1000	+	.	gene_id "MSTRG.42002"; transcript_id "MSTRG.42002.163"; exon_number "22";
chr12	StringTie	exon	56099648	56099745	1000	+	.	gene_id "MSTRG.42002"; transcript_id "MSTRG.42002.163"; exon_number "23";
chr12	StringTie	exon	56099838	56100029	1000	+	.	gene_id "MSTRG.42002"; transcript_id "MSTRG.42002.163"; exon_number "24";
chr12	StringTie	exon	56100174	56100245	1000	+	.	gene_id "MSTRG.42002"; transcript_id "MSTRG.42002.163"; exon_number "25";
chr12	StringTie	exon	56101061	56101361	1000	+	.	gene_id "MSTRG.42002"; transcript_id "MSTRG.42002.163"; exon_number "26";
chr12	StringTie	exon	56101529	56101889	1000	+	.	gene_id "MSTRG.42002"; transcript_id "MSTRG.42002.163"; exon_number "27";
chr12	StringTie	exon	56106588	56106716	1000	+	.	gene_id "MSTRG.42002"; transcript_id "MSTRG.42002.163"; exon_number "28";
chr12	StringTie	exon	56106990	56107095	1000	+	.	gene_id "MSTRG.42002"; transcript_id "MSTRG.42002.163"; exon_number "29";
chr12	StringTie	exon	56107187	56107256	1000	+	.	gene_id "MSTRG.42002"; transcript_id "MSTRG.42002.163"; exon_number "30";
chr12	StringTie	exon	56107521	56107613	1000	+	.	gene_id "MSTRG.42002"; transcript_id "MSTRG.42002.163"; exon_number "31";
chr12	StringTie	exon	56109230	56109293	1000	+	.	gene_id "MSTRG.42002"; transcript_id "MSTRG.42002.163"; exon_number "32";
chr12	StringTie	exon	56109857	56109935	1000	+	.	gene_id "MSTRG.42002"; transcript_id "MSTRG.42002.163"; exon_number "33";
chr12	StringTie	exon	56110399	56110477	1000	+	.	gene_id "MSTRG.42002"; transcript_id "MSTRG.42002.163"; exon_number "34";
chr12	StringTie	exon	56110559	56110692	1000	+	.	gene_id "MSTRG.42002"; transcript_id "MSTRG.42002.163"; exon_number "35";
chr12	StringTie	exon	56110964	56111058	1000	+	.	gene_id "MSTRG.42002"; transcript_id "MSTRG.42002.163"; exon_number "36";
chr12	StringTie	exon	56111182	56111309	1000	+	.	gene_id "MSTRG.42002"; transcript_id "MSTRG.42002.163"; exon_number "37";
chr12	StringTie	exon	56111476	56111529	1000	+	.	gene_id "MSTRG.42002"; transcript_id "MSTRG.42002.163"; exon_number "38";
chr12	StringTie	exon	56112823	56112889	1000	+	.	gene_id "MSTRG.42002"; transcript_id "MSTRG.42002.163"; exon_number "39";
chr12	StringTie	exon	56113688	56113926	1000	+	.	gene_id "MSTRG.42002"; transcript_id "MSTRG.42002.163"; exon_number "40";
chr12	StringTie	transcript	56080108	56103506	1000	+	.	gene_id "MSTRG.42002"; transcript_id "MSTRG.42002.164";
chr12	StringTie	exon	56080108	56080382	1000	+	.	gene_id "MSTRG.42002"; transcript_id "MSTRG.42002.164"; exon_number "1";
chr12	StringTie	exon	56083467	56083548	1000	+	.	gene_id "MSTRG.42002"; transcript_id "MSTRG.42002.164"; exon_number "2";
chr12	StringTie	exon	56083751	56083902	1000	+	.	gene_id "MSTRG.42002"; transcript_id "MSTRG.42002.164"; exon_number "3";
chr12	StringTie	exon	56084995	56085181	1000	+	.	gene_id "MSTRG.42002"; transcript_id "MSTRG.42002.164"; exon_number "4";
chr12	StringTie	exon	56086533	56086656	1000	+	.	gene_id "MSTRG.42002"; transcript_id "MSTRG.42002.164"; exon_number "5";
chr12	StringTie	exon	56087577	56087642	1000	+	.	gene_id "MSTRG.42002"; transcript_id "MSTRG.42002.164"; exon_number "6";
chr12	StringTie	exon	56087795	56087913	1000	+	.	gene_id "MSTRG.42002"; transcript_id "MSTRG.42002.164"; exon_number "7";
chr12	StringTie	exon	56088021	56088162	1000	+	.	gene_id "MSTRG.42002"; transcript_id "MSTRG.42002.164"; exon_number "8";
chr12	StringTie	exon	56088543	56088656	1000	+	.	gene_id "MSTRG.42002"; transcript_id "MSTRG.42002.164"; exon_number "9";
chr12	StringTie	exon	56088748	56088868	1000	+	.	gene_id "MSTRG.42002"; transcript_id "MSTRG.42002.164"; exon_number "10";
chr12	StringTie	exon	56092747	56092820	1000	+	.	gene_id "MSTRG.42002"; transcript_id "MSTRG.42002.164"; exon_number "11";
chr12	StringTie	exon	56092986	56093076	1000	+	.	gene_id "MSTRG.42002"; transcript_id "MSTRG.42002.164"; exon_number "12";
chr12	StringTie	exon	56093345	56093550	1000	+	.	gene_id "MSTRG.42002"; transcript_id "MSTRG.42002.164"; exon_number "13";
chr12	StringTie	exon	56093764	56093896	1000	+	.	gene_id "MSTRG.42002"; transcript_id "MSTRG.42002.164"; exon_number "14";
chr12	StringTie	exon	56094099	56094189	1000	+	.	gene_id "MSTRG.42002"; transcript_id "MSTRG.42002.164"; exon_number "15";
chr12	StringTie	exon	56094402	56094556	1000	+	.	gene_id "MSTRG.42002"; transcript_id "MSTRG.42002.164"; exon_number "16";
chr12	StringTie	exon	56095257	56095310	1000	+	.	gene_id "MSTRG.42002"; transcript_id "MSTRG.42002.164"; exon_number "17";
chr12	StringTie	exon	56095665	56095806	1000	+	.	gene_id "MSTRG.42002"; transcript_id "MSTRG.42002.164"; exon_number "18";
chr12	StringTie	exon	56096503	56096622	1000	+	.	gene_id "MSTRG.42002"; transcript_id "MSTRG.42002.164"; exon_number "19";
chr12	StringTie	exon	56096748	56096846	1000	+	.	gene_id "MSTRG.42002"; transcript_id "MSTRG.42002.164"; exon_number "20";
chr12	StringTie	exon	56097045	56097230	1000	+	.	gene_id "MSTRG.42002"; transcript_id "MSTRG.42002.164"; exon_number "21";
chr12	StringTie	exon	56097785	56097940	1000	+	.	gene_id "MSTRG.42002"; transcript_id "MSTRG.42002.164"; exon_number "22";
chr12	StringTie	exon	56098500	56098575	1000	+	.	gene_id "MSTRG.42002"; transcript_id "MSTRG.42002.164"; exon_number "23";
chr12	StringTie	exon	56098759	56098905	1000	+	.	gene_id "MSTRG.42002"; transcript_id "MSTRG.42002.164"; exon_number "24";
chr12	StringTie	exon	56099648	56099745	1000	+	.	gene_id "MSTRG.42002"; transcript_id "MSTRG.42002.164"; exon_number "25";
chr12	StringTie	exon	56099838	56100029	1000	+	.	gene_id "MSTRG.42002"; transcript_id "MSTRG.42002.164"; exon_number "26";
chr12	StringTie	exon	56100174	56100245	1000	+	.	gene_id "MSTRG.42002"; transcript_id "MSTRG.42002.164"; exon_number "27";
chr12	StringTie	exon	56101061	56101361	1000	+	.	gene_id "MSTRG.42002"; transcript_id "MSTRG.42002.164"; exon_number "28";
chr12	StringTie	exon	56101529	56103506	1000	+	.	gene_id "MSTRG.42002"; transcript_id "MSTRG.42002.164"; exon_number "29";
chr12	StringTie	transcript	56080108	56103505	1000	+	.	gene_id "MSTRG.42002"; transcript_id "MSTRG.42002.165";
chr12	StringTie	exon	56080108	56080382	1000	+	.	gene_id "MSTRG.42002"; transcript_id "MSTRG.42002.165"; exon_number "1";
chr12	StringTie	exon	56083467	56083548	1000	+	.	gene_id "MSTRG.42002"; transcript_id "MSTRG.42002.165"; exon_number "2";
chr12	StringTie	exon	56083751	56083902	1000	+	.	gene_id "MSTRG.42002"; transcript_id "MSTRG.42002.165"; exon_number "3";
chr12	StringTie	exon	56084995	56085181	1000	+	.	gene_id "MSTRG.42002"; transcript_id "MSTRG.42002.165"; exon_number "4";
chr12	StringTie	exon	56086531	56086656	1000	+	.	gene_id "MSTRG.42002"; transcript_id "MSTRG.42002.165"; exon_number "5";
chr12	StringTie	exon	56087577	56087642	1000	+	.	gene_id "MSTRG.42002"; transcript_id "MSTRG.42002.165"; exon_number "6";
chr12	StringTie	exon	56087795	56087913	1000	+	.	gene_id "MSTRG.42002"; transcript_id "MSTRG.42002.165"; exon_number "7";
chr12	StringTie	exon	56088021	56088162	1000	+	.	gene_id "MSTRG.42002"; transcript_id "MSTRG.42002.165"; exon_number "8";
chr12	StringTie	exon	56088543	56088656	1000	+	.	gene_id "MSTRG.42002"; transcript_id "MSTRG.42002.165"; exon_number "9";
chr12	StringTie	exon	56088748	56088868	1000	+	.	gene_id "MSTRG.42002"; transcript_id "MSTRG.42002.165"; exon_number "10";
chr12	StringTie	exon	56092747	56092820	1000	+	.	gene_id "MSTRG.42002"; transcript_id "MSTRG.42002.165"; exon_number "11";
chr12	StringTie	exon	56092986	56093076	1000	+	.	gene_id "MSTRG.42002"; transcript_id "MSTRG.42002.165"; exon_number "12";
chr12	StringTie	exon	56093345	56093550	1000	+	.	gene_id "MSTRG.42002"; transcript_id "MSTRG.42002.165"; exon_number "13";
chr12	StringTie	exon	56093770	56093896	1000	+	.	gene_id "MSTRG.42002"; transcript_id "MSTRG.42002.165"; exon_number "14";
chr12	StringTie	exon	56094099	56094189	1000	+	.	gene_id "MSTRG.42002"; transcript_id "MSTRG.42002.165"; exon_number "15";
chr12	StringTie	exon	56094402	56094556	1000	+	.	gene_id "MSTRG.42002"; transcript_id "MSTRG.42002.165"; exon_number "16";
chr12	StringTie	exon	56095257	56095310	1000	+	.	gene_id "MSTRG.42002"; transcript_id "MSTRG.42002.165"; exon_number "17";
chr12	StringTie	exon	56095665	56095806	1000	+	.	gene_id "MSTRG.42002"; transcript_id "MSTRG.42002.165"; exon_number "18";
chr12	StringTie	exon	56096503	56096622	1000	+	.	gene_id "MSTRG.42002"; transcript_id "MSTRG.42002.165"; exon_number "19";
chr12	StringTie	exon	56096748	56096846	1000	+	.	gene_id "MSTRG.42002"; transcript_id "MSTRG.42002.165"; exon_number "20";
chr12	StringTie	exon	56097045	56097230	1000	+	.	gene_id "MSTRG.42002"; transcript_id "MSTRG.42002.165"; exon_number "21";
chr12	StringTie	exon	56097785	56097940	1000	+	.	gene_id "MSTRG.42002"; transcript_id "MSTRG.42002.165"; exon_number "22";
chr12	StringTie	exon	56098500	56098575	1000	+	.	gene_id "MSTRG.42002"; transcript_id "MSTRG.42002.165"; exon_number "23";
chr12	StringTie	exon	56098759	56098905	1000	+	.	gene_id "MSTRG.42002"; transcript_id "MSTRG.42002.165"; exon_number "24";
chr12	StringTie	exon	56099648	56099745	1000	+	.	gene_id "MSTRG.42002"; transcript_id "MSTRG.42002.165"; exon_number "25";
chr12	StringTie	exon	56099840	56100029	1000	+	.	gene_id "MSTRG.42002"; transcript_id "MSTRG.42002.165"; exon_number "26";
chr12	StringTie	exon	56100174	56100245	1000	+	.	gene_id "MSTRG.42002"; transcript_id "MSTRG.42002.165"; exon_number "27";
chr12	StringTie	exon	56101061	56101361	1000	+	.	gene_id "MSTRG.42002"; transcript_id "MSTRG.42002.165"; exon_number "28";
chr12	StringTie	exon	56101529	56103505	1000	+	.	gene_id "MSTRG.42002"; transcript_id "MSTRG.42002.165"; exon_number "29";
chr12	StringTie	transcript	56080109	56103512	1000	+	.	gene_id "MSTRG.42002"; transcript_id "MSTRG.42002.166";
chr12	StringTie	exon	56080109	56080382	1000	+	.	gene_id "MSTRG.42002"; transcript_id "MSTRG.42002.166"; exon_number "1";
chr12	StringTie	exon	56083751	56083902	1000	+	.	gene_id "MSTRG.42002"; transcript_id "MSTRG.42002.166"; exon_number "2";
chr12	StringTie	exon	56084995	56085181	1000	+	.	gene_id "MSTRG.42002"; transcript_id "MSTRG.42002.166"; exon_number "3";
chr12	StringTie	exon	56086531	56086656	1000	+	.	gene_id "MSTRG.42002"; transcript_id "MSTRG.42002.166"; exon_number "4";
chr12	StringTie	exon	56087577	56087642	1000	+	.	gene_id "MSTRG.42002"; transcript_id "MSTRG.42002.166"; exon_number "5";
chr12	StringTie	exon	56087795	56087913	1000	+	.	gene_id "MSTRG.42002"; transcript_id "MSTRG.42002.166"; exon_number "6";
chr12	StringTie	exon	56088021	56088162	1000	+	.	gene_id "MSTRG.42002"; transcript_id "MSTRG.42002.166"; exon_number "7";
chr12	StringTie	exon	56088543	56088656	1000	+	.	gene_id "MSTRG.42002"; transcript_id "MSTRG.42002.166"; exon_number "8";
chr12	StringTie	exon	56088763	56088868	1000	+	.	gene_id "MSTRG.42002"; transcript_id "MSTRG.42002.166"; exon_number "9";
chr12	StringTie	exon	56092747	56092820	1000	+	.	gene_id "MSTRG.42002"; transcript_id "MSTRG.42002.166"; exon_number "10";
chr12	StringTie	exon	56092986	56093076	1000	+	.	gene_id "MSTRG.42002"; transcript_id "MSTRG.42002.166"; exon_number "11";
chr12	StringTie	exon	56093345	56093550	1000	+	.	gene_id "MSTRG.42002"; transcript_id "MSTRG.42002.166"; exon_number "12";
chr12	StringTie	exon	56093764	56093896	1000	+	.	gene_id "MSTRG.42002"; transcript_id "MSTRG.42002.166"; exon_number "13";
chr12	StringTie	exon	56094099	56094189	1000	+	.	gene_id "MSTRG.42002"; transcript_id "MSTRG.42002.166"; exon_number "14";
chr12	StringTie	exon	56094402	56094556	1000	+	.	gene_id "MSTRG.42002"; transcript_id "MSTRG.42002.166"; exon_number "15";
chr12	StringTie	exon	56095257	56095310	1000	+	.	gene_id "MSTRG.42002"; transcript_id "MSTRG.42002.166"; exon_number "16";
chr12	StringTie	exon	56095665	56095806	1000	+	.	gene_id "MSTRG.42002"; transcript_id "MSTRG.42002.166"; exon_number "17";
chr12	StringTie	exon	56096503	56096622	1000	+	.	gene_id "MSTRG.42002"; transcript_id "MSTRG.42002.166"; exon_number "18";
chr12	StringTie	exon	56096748	56096846	1000	+	.	gene_id "MSTRG.42002"; transcript_id "MSTRG.42002.166"; exon_number "19";
chr12	StringTie	exon	56097045	56097230	1000	+	.	gene_id "MSTRG.42002"; transcript_id "MSTRG.42002.166"; exon_number "20";
chr12	StringTie	exon	56097785	56097940	1000	+	.	gene_id "MSTRG.42002"; transcript_id "MSTRG.42002.166"; exon_number "21";
chr12	StringTie	exon	56098500	56098575	1000	+	.	gene_id "MSTRG.42002"; transcript_id "MSTRG.42002.166"; exon_number "22";
chr12	StringTie	exon	56098759	56098905	1000	+	.	gene_id "MSTRG.42002"; transcript_id "MSTRG.42002.166"; exon_number "23";
chr12	StringTie	exon	56099648	56099745	1000	+	.	gene_id "MSTRG.42002"; transcript_id "MSTRG.42002.166"; exon_number "24";
chr12	StringTie	exon	56099838	56100029	1000	+	.	gene_id "MSTRG.42002"; transcript_id "MSTRG.42002.166"; exon_number "25";
chr12	StringTie	exon	56100174	56100245	1000	+	.	gene_id "MSTRG.42002"; transcript_id "MSTRG.42002.166"; exon_number "26";
chr12	StringTie	exon	56101061	56101361	1000	+	.	gene_id "MSTRG.42002"; transcript_id "MSTRG.42002.166"; exon_number "27";
chr12	StringTie	exon	56101529	56103512	1000	+	.	gene_id "MSTRG.42002"; transcript_id "MSTRG.42002.166"; exon_number "28";
chr12	StringTie	transcript	56080109	56103539	1000	+	.	gene_id "MSTRG.42002"; transcript_id "MSTRG.42002.167";
chr12	StringTie	exon	56080109	56080382	1000	+	.	gene_id "MSTRG.42002"; transcript_id "MSTRG.42002.167"; exon_number "1";
chr12	StringTie	exon	56083751	56083902	1000	+	.	gene_id "MSTRG.42002"; transcript_id "MSTRG.42002.167"; exon_number "2";
chr12	StringTie	exon	56084995	56085181	1000	+	.	gene_id "MSTRG.42002"; transcript_id "MSTRG.42002.167"; exon_number "3";
chr12	StringTie	exon	56086531	56086656	1000	+	.	gene_id "MSTRG.42002"; transcript_id "MSTRG.42002.167"; exon_number "4";
chr12	StringTie	exon	56087577	56087642	1000	+	.	gene_id "MSTRG.42002"; transcript_id "MSTRG.42002.167"; exon_number "5";
chr12	StringTie	exon	56087795	56087913	1000	+	.	gene_id "MSTRG.42002"; transcript_id "MSTRG.42002.167"; exon_number "6";
chr12	StringTie	exon	56088021	56088161	1000	+	.	gene_id "MSTRG.42002"; transcript_id "MSTRG.42002.167"; exon_number "7";
chr12	StringTie	exon	56088543	56088656	1000	+	.	gene_id "MSTRG.42002"; transcript_id "MSTRG.42002.167"; exon_number "8";
chr12	StringTie	exon	56088748	56088868	1000	+	.	gene_id "MSTRG.42002"; transcript_id "MSTRG.42002.167"; exon_number "9";
chr12	StringTie	exon	56092747	56092820	1000	+	.	gene_id "MSTRG.42002"; transcript_id "MSTRG.42002.167"; exon_number "10";
chr12	StringTie	exon	56092986	56093076	1000	+	.	gene_id "MSTRG.42002"; transcript_id "MSTRG.42002.167"; exon_number "11";
chr12	StringTie	exon	56093345	56093550	1000	+	.	gene_id "MSTRG.42002"; transcript_id "MSTRG.42002.167"; exon_number "12";
chr12	StringTie	exon	56093764	56093896	1000	+	.	gene_id "MSTRG.42002"; transcript_id "MSTRG.42002.167"; exon_number "13";
chr12	StringTie	exon	56094099	56094189	1000	+	.	gene_id "MSTRG.42002"; transcript_id "MSTRG.42002.167"; exon_number "14";
chr12	StringTie	exon	56094402	56094556	1000	+	.	gene_id "MSTRG.42002"; transcript_id "MSTRG.42002.167"; exon_number "15";
chr12	StringTie	exon	56095257	56095310	1000	+	.	gene_id "MSTRG.42002"; transcript_id "MSTRG.42002.167"; exon_number "16";
chr12	StringTie	exon	56095665	56095806	1000	+	.	gene_id "MSTRG.42002"; transcript_id "MSTRG.42002.167"; exon_number "17";
chr12	StringTie	exon	56096503	56096622	1000	+	.	gene_id "MSTRG.42002"; transcript_id "MSTRG.42002.167"; exon_number "18";
chr12	StringTie	exon	56096748	56096846	1000	+	.	gene_id "MSTRG.42002"; transcript_id "MSTRG.42002.167"; exon_number "19";
chr12	StringTie	exon	56097045	56097230	1000	+	.	gene_id "MSTRG.42002"; transcript_id "MSTRG.42002.167"; exon_number "20";
chr12	StringTie	exon	56097785	56097940	1000	+	.	gene_id "MSTRG.42002"; transcript_id "MSTRG.42002.167"; exon_number "21";
chr12	StringTie	exon	56098500	56098575	1000	+	.	gene_id "MSTRG.42002"; transcript_id "MSTRG.42002.167"; exon_number "22";
chr12	StringTie	exon	56098759	56098905	1000	+	.	gene_id "MSTRG.42002"; transcript_id "MSTRG.42002.167"; exon_number "23";
chr12	StringTie	exon	56099648	56099745	1000	+	.	gene_id "MSTRG.42002"; transcript_id "MSTRG.42002.167"; exon_number "24";
chr12	StringTie	exon	56099838	56100029	1000	+	.	gene_id "MSTRG.42002"; transcript_id "MSTRG.42002.167"; exon_number "25";
chr12	StringTie	exon	56100174	56100245	1000	+	.	gene_id "MSTRG.42002"; transcript_id "MSTRG.42002.167"; exon_number "26";
chr12	StringTie	exon	56101061	56101361	1000	+	.	gene_id "MSTRG.42002"; transcript_id "MSTRG.42002.167"; exon_number "27";
chr12	StringTie	exon	56101529	56103539	1000	+	.	gene_id "MSTRG.42002"; transcript_id "MSTRG.42002.167"; exon_number "28";
chr12	StringTie	transcript	56080109	56103506	1000	+	.	gene_id "MSTRG.42002"; transcript_id "MSTRG.42002.168";
chr12	StringTie	exon	56080109	56080382	1000	+	.	gene_id "MSTRG.42002"; transcript_id "MSTRG.42002.168"; exon_number "1";
chr12	StringTie	exon	56083467	56083548	1000	+	.	gene_id "MSTRG.42002"; transcript_id "MSTRG.42002.168"; exon_number "2";
chr12	StringTie	exon	56083751	56083901	1000	+	.	gene_id "MSTRG.42002"; transcript_id "MSTRG.42002.168"; exon_number "3";
chr12	StringTie	exon	56084997	56085181	1000	+	.	gene_id "MSTRG.42002"; transcript_id "MSTRG.42002.168"; exon_number "4";
chr12	StringTie	exon	56086531	56086656	1000	+	.	gene_id "MSTRG.42002"; transcript_id "MSTRG.42002.168"; exon_number "5";
chr12	StringTie	exon	56087577	56087642	1000	+	.	gene_id "MSTRG.42002"; transcript_id "MSTRG.42002.168"; exon_number "6";
chr12	StringTie	exon	56087795	56087913	1000	+	.	gene_id "MSTRG.42002"; transcript_id "MSTRG.42002.168"; exon_number "7";
chr12	StringTie	exon	56088021	56088162	1000	+	.	gene_id "MSTRG.42002"; transcript_id "MSTRG.42002.168"; exon_number "8";
chr12	StringTie	exon	56088543	56088656	1000	+	.	gene_id "MSTRG.42002"; transcript_id "MSTRG.42002.168"; exon_number "9";
chr12	StringTie	exon	56088773	56088868	1000	+	.	gene_id "MSTRG.42002"; transcript_id "MSTRG.42002.168"; exon_number "10";
chr12	StringTie	exon	56092747	56092820	1000	+	.	gene_id "MSTRG.42002"; transcript_id "MSTRG.42002.168"; exon_number "11";
chr12	StringTie	exon	56092986	56093076	1000	+	.	gene_id "MSTRG.42002"; transcript_id "MSTRG.42002.168"; exon_number "12";
chr12	StringTie	exon	56093345	56093550	1000	+	.	gene_id "MSTRG.42002"; transcript_id "MSTRG.42002.168"; exon_number "13";
chr12	StringTie	exon	56093764	56093896	1000	+	.	gene_id "MSTRG.42002"; transcript_id "MSTRG.42002.168"; exon_number "14";
chr12	StringTie	exon	56094099	56094189	1000	+	.	gene_id "MSTRG.42002"; transcript_id "MSTRG.42002.168"; exon_number "15";
chr12	StringTie	exon	56094402	56094556	1000	+	.	gene_id "MSTRG.42002"; transcript_id "MSTRG.42002.168"; exon_number "16";
chr12	StringTie	exon	56095257	56095310	1000	+	.	gene_id "MSTRG.42002"; transcript_id "MSTRG.42002.168"; exon_number "17";
chr12	StringTie	exon	56095665	56095806	1000	+	.	gene_id "MSTRG.42002"; transcript_id "MSTRG.42002.168"; exon_number "18";
chr12	StringTie	exon	56096503	56096622	1000	+	.	gene_id "MSTRG.42002"; transcript_id "MSTRG.42002.168"; exon_number "19";
chr12	StringTie	exon	56096748	56096846	1000	+	.	gene_id "MSTRG.42002"; transcript_id "MSTRG.42002.168"; exon_number "20";
chr12	StringTie	exon	56097045	56097230	1000	+	.	gene_id "MSTRG.42002"; transcript_id "MSTRG.42002.168"; exon_number "21";
chr12	StringTie	exon	56097785	56097940	1000	+	.	gene_id "MSTRG.42002"; transcript_id "MSTRG.42002.168"; exon_number "22";
chr12	StringTie	exon	56098500	56098575	1000	+	.	gene_id "MSTRG.42002"; transcript_id "MSTRG.42002.168"; exon_number "23";
chr12	StringTie	exon	56098759	56098905	1000	+	.	gene_id "MSTRG.42002"; transcript_id "MSTRG.42002.168"; exon_number "24";
chr12	StringTie	exon	56099648	56099745	1000	+	.	gene_id "MSTRG.42002"; transcript_id "MSTRG.42002.168"; exon_number "25";
chr12	StringTie	exon	56099838	56100029	1000	+	.	gene_id "MSTRG.42002"; transcript_id "MSTRG.42002.168"; exon_number "26";
chr12	StringTie	exon	56100174	56100245	1000	+	.	gene_id "MSTRG.42002"; transcript_id "MSTRG.42002.168"; exon_number "27";
chr12	StringTie	exon	56101061	56101361	1000	+	.	gene_id "MSTRG.42002"; transcript_id "MSTRG.42002.168"; exon_number "28";
chr12	StringTie	exon	56101529	56103506	1000	+	.	gene_id "MSTRG.42002"; transcript_id "MSTRG.42002.168"; exon_number "29";
chr12	StringTie	transcript	56080109	56103507	1000	+	.	gene_id "MSTRG.42002"; transcript_id "MSTRG.42002.169";
chr12	StringTie	exon	56080109	56080382	1000	+	.	gene_id "MSTRG.42002"; transcript_id "MSTRG.42002.169"; exon_number "1";
chr12	StringTie	exon	56080827	56080900	1000	+	.	gene_id "MSTRG.42002"; transcript_id "MSTRG.42002.169"; exon_number "2";
chr12	StringTie	exon	56083751	56083902	1000	+	.	gene_id "MSTRG.42002"; transcript_id "MSTRG.42002.169"; exon_number "3";
chr12	StringTie	exon	56084995	56085181	1000	+	.	gene_id "MSTRG.42002"; transcript_id "MSTRG.42002.169"; exon_number "4";
chr12	StringTie	exon	56086531	56086656	1000	+	.	gene_id "MSTRG.42002"; transcript_id "MSTRG.42002.169"; exon_number "5";
chr12	StringTie	exon	56087577	56087642	1000	+	.	gene_id "MSTRG.42002"; transcript_id "MSTRG.42002.169"; exon_number "6";
chr12	StringTie	exon	56087795	56087913	1000	+	.	gene_id "MSTRG.42002"; transcript_id "MSTRG.42002.169"; exon_number "7";
chr12	StringTie	exon	56088021	56088162	1000	+	.	gene_id "MSTRG.42002"; transcript_id "MSTRG.42002.169"; exon_number "8";
chr12	StringTie	exon	56088543	56088656	1000	+	.	gene_id "MSTRG.42002"; transcript_id "MSTRG.42002.169"; exon_number "9";
chr12	StringTie	exon	56088748	56088868	1000	+	.	gene_id "MSTRG.42002"; transcript_id "MSTRG.42002.169"; exon_number "10";
chr12	StringTie	exon	56092747	56092820	1000	+	.	gene_id "MSTRG.42002"; transcript_id "MSTRG.42002.169"; exon_number "11";
chr12	StringTie	exon	56092986	56093076	1000	+	.	gene_id "MSTRG.42002"; transcript_id "MSTRG.42002.169"; exon_number "12";
chr12	StringTie	exon	56093345	56093550	1000	+	.	gene_id "MSTRG.42002"; transcript_id "MSTRG.42002.169"; exon_number "13";
chr12	StringTie	exon	56093770	56093896	1000	+	.	gene_id "MSTRG.42002"; transcript_id "MSTRG.42002.169"; exon_number "14";
chr12	StringTie	exon	56094099	56094189	1000	+	.	gene_id "MSTRG.42002"; transcript_id "MSTRG.42002.169"; exon_number "15";
chr12	StringTie	exon	56094402	56094556	1000	+	.	gene_id "MSTRG.42002"; transcript_id "MSTRG.42002.169"; exon_number "16";
chr12	StringTie	exon	56095257	56095310	1000	+	.	gene_id "MSTRG.42002"; transcript_id "MSTRG.42002.169"; exon_number "17";
chr12	StringTie	exon	56095665	56095806	1000	+	.	gene_id "MSTRG.42002"; transcript_id "MSTRG.42002.169"; exon_number "18";
chr12	StringTie	exon	56096503	56096622	1000	+	.	gene_id "MSTRG.42002"; transcript_id "MSTRG.42002.169"; exon_number "19";
chr12	StringTie	exon	56096748	56096846	1000	+	.	gene_id "MSTRG.42002"; transcript_id "MSTRG.42002.169"; exon_number "20";
chr12	StringTie	exon	56097045	56097230	1000	+	.	gene_id "MSTRG.42002"; transcript_id "MSTRG.42002.169"; exon_number "21";
chr12	StringTie	exon	56097785	56097940	1000	+	.	gene_id "MSTRG.42002"; transcript_id "MSTRG.42002.169"; exon_number "22";
chr12	StringTie	exon	56098500	56098575	1000	+	.	gene_id "MSTRG.42002"; transcript_id "MSTRG.42002.169"; exon_number "23";
chr12	StringTie	exon	56098759	56098892	1000	+	.	gene_id "MSTRG.42002"; transcript_id "MSTRG.42002.169"; exon_number "24";
chr12	StringTie	exon	56099648	56099745	1000	+	.	gene_id "MSTRG.42002"; transcript_id "MSTRG.42002.169"; exon_number "25";
chr12	StringTie	exon	56099838	56100029	1000	+	.	gene_id "MSTRG.42002"; transcript_id "MSTRG.42002.169"; exon_number "26";
chr12	StringTie	exon	56100174	56100245	1000	+	.	gene_id "MSTRG.42002"; transcript_id "MSTRG.42002.169"; exon_number "27";
chr12	StringTie	exon	56101061	56101361	1000	+	.	gene_id "MSTRG.42002"; transcript_id "MSTRG.42002.169"; exon_number "28";
chr12	StringTie	exon	56101529	56103507	1000	+	.	gene_id "MSTRG.42002"; transcript_id "MSTRG.42002.169"; exon_number "29";
chr12	StringTie	transcript	56041880	56044259	1000	+	.	gene_id "MSTRG.42002"; transcript_id "MSTRG.42002.17";
chr12	StringTie	exon	56041880	56042169	1000	+	.	gene_id "MSTRG.42002"; transcript_id "MSTRG.42002.17"; exon_number "1";
chr12	StringTie	exon	56042425	56042602	1000	+	.	gene_id "MSTRG.42002"; transcript_id "MSTRG.42002.17"; exon_number "2";
chr12	StringTie	exon	56043363	56043403	1000	+	.	gene_id "MSTRG.42002"; transcript_id "MSTRG.42002.17"; exon_number "3";
chr12	StringTie	exon	56043436	56043493	1000	+	.	gene_id "MSTRG.42002"; transcript_id "MSTRG.42002.17"; exon_number "4";
chr12	StringTie	exon	56044119	56044259	1000	+	.	gene_id "MSTRG.42002"; transcript_id "MSTRG.42002.17"; exon_number "5";
chr12	StringTie	transcript	56080110	56103506	1000	+	.	gene_id "MSTRG.42002"; transcript_id "MSTRG.42002.170";
chr12	StringTie	exon	56080110	56080382	1000	+	.	gene_id "MSTRG.42002"; transcript_id "MSTRG.42002.170"; exon_number "1";
chr12	StringTie	exon	56083751	56083902	1000	+	.	gene_id "MSTRG.42002"; transcript_id "MSTRG.42002.170"; exon_number "2";
chr12	StringTie	exon	56084995	56085181	1000	+	.	gene_id "MSTRG.42002"; transcript_id "MSTRG.42002.170"; exon_number "3";
chr12	StringTie	exon	56086531	56086656	1000	+	.	gene_id "MSTRG.42002"; transcript_id "MSTRG.42002.170"; exon_number "4";
chr12	StringTie	exon	56087577	56087642	1000	+	.	gene_id "MSTRG.42002"; transcript_id "MSTRG.42002.170"; exon_number "5";
chr12	StringTie	exon	56087795	56087913	1000	+	.	gene_id "MSTRG.42002"; transcript_id "MSTRG.42002.170"; exon_number "6";
chr12	StringTie	exon	56088021	56088162	1000	+	.	gene_id "MSTRG.42002"; transcript_id "MSTRG.42002.170"; exon_number "7";
chr12	StringTie	exon	56088543	56088656	1000	+	.	gene_id "MSTRG.42002"; transcript_id "MSTRG.42002.170"; exon_number "8";
chr12	StringTie	exon	56088748	56088868	1000	+	.	gene_id "MSTRG.42002"; transcript_id "MSTRG.42002.170"; exon_number "9";
chr12	StringTie	exon	56092747	56092820	1000	+	.	gene_id "MSTRG.42002"; transcript_id "MSTRG.42002.170"; exon_number "10";
chr12	StringTie	exon	56092986	56093076	1000	+	.	gene_id "MSTRG.42002"; transcript_id "MSTRG.42002.170"; exon_number "11";
chr12	StringTie	exon	56093345	56093550	1000	+	.	gene_id "MSTRG.42002"; transcript_id "MSTRG.42002.170"; exon_number "12";
chr12	StringTie	exon	56093764	56093896	1000	+	.	gene_id "MSTRG.42002"; transcript_id "MSTRG.42002.170"; exon_number "13";
chr12	StringTie	exon	56094099	56094556	1000	+	.	gene_id "MSTRG.42002"; transcript_id "MSTRG.42002.170"; exon_number "14";
chr12	StringTie	exon	56095257	56095310	1000	+	.	gene_id "MSTRG.42002"; transcript_id "MSTRG.42002.170"; exon_number "15";
chr12	StringTie	exon	56095665	56095806	1000	+	.	gene_id "MSTRG.42002"; transcript_id "MSTRG.42002.170"; exon_number "16";
chr12	StringTie	exon	56096503	56096622	1000	+	.	gene_id "MSTRG.42002"; transcript_id "MSTRG.42002.170"; exon_number "17";
chr12	StringTie	exon	56096781	56096846	1000	+	.	gene_id "MSTRG.42002"; transcript_id "MSTRG.42002.170"; exon_number "18";
chr12	StringTie	exon	56097045	56097230	1000	+	.	gene_id "MSTRG.42002"; transcript_id "MSTRG.42002.170"; exon_number "19";
chr12	StringTie	exon	56097785	56097940	1000	+	.	gene_id "MSTRG.42002"; transcript_id "MSTRG.42002.170"; exon_number "20";
chr12	StringTie	exon	56098500	56098575	1000	+	.	gene_id "MSTRG.42002"; transcript_id "MSTRG.42002.170"; exon_number "21";
chr12	StringTie	exon	56098759	56098905	1000	+	.	gene_id "MSTRG.42002"; transcript_id "MSTRG.42002.170"; exon_number "22";
chr12	StringTie	exon	56099648	56099745	1000	+	.	gene_id "MSTRG.42002"; transcript_id "MSTRG.42002.170"; exon_number "23";
chr12	StringTie	exon	56099838	56100029	1000	+	.	gene_id "MSTRG.42002"; transcript_id "MSTRG.42002.170"; exon_number "24";
chr12	StringTie	exon	56100174	56100245	1000	+	.	gene_id "MSTRG.42002"; transcript_id "MSTRG.42002.170"; exon_number "25";
chr12	StringTie	exon	56101061	56101361	1000	+	.	gene_id "MSTRG.42002"; transcript_id "MSTRG.42002.170"; exon_number "26";
chr12	StringTie	exon	56101529	56103506	1000	+	.	gene_id "MSTRG.42002"; transcript_id "MSTRG.42002.170"; exon_number "27";
chr12	StringTie	transcript	56080110	56103504	1000	+	.	gene_id "MSTRG.42002"; transcript_id "MSTRG.42002.171";
chr12	StringTie	exon	56080110	56080382	1000	+	.	gene_id "MSTRG.42002"; transcript_id "MSTRG.42002.171"; exon_number "1";
chr12	StringTie	exon	56083751	56083902	1000	+	.	gene_id "MSTRG.42002"; transcript_id "MSTRG.42002.171"; exon_number "2";
chr12	StringTie	exon	56084995	56085181	1000	+	.	gene_id "MSTRG.42002"; transcript_id "MSTRG.42002.171"; exon_number "3";
chr12	StringTie	exon	56086533	56086656	1000	+	.	gene_id "MSTRG.42002"; transcript_id "MSTRG.42002.171"; exon_number "4";
chr12	StringTie	exon	56087577	56087642	1000	+	.	gene_id "MSTRG.42002"; transcript_id "MSTRG.42002.171"; exon_number "5";
chr12	StringTie	exon	56087795	56087913	1000	+	.	gene_id "MSTRG.42002"; transcript_id "MSTRG.42002.171"; exon_number "6";
chr12	StringTie	exon	56088021	56088162	1000	+	.	gene_id "MSTRG.42002"; transcript_id "MSTRG.42002.171"; exon_number "7";
chr12	StringTie	exon	56088543	56088656	1000	+	.	gene_id "MSTRG.42002"; transcript_id "MSTRG.42002.171"; exon_number "8";
chr12	StringTie	exon	56088748	56088868	1000	+	.	gene_id "MSTRG.42002"; transcript_id "MSTRG.42002.171"; exon_number "9";
chr12	StringTie	exon	56092747	56092820	1000	+	.	gene_id "MSTRG.42002"; transcript_id "MSTRG.42002.171"; exon_number "10";
chr12	StringTie	exon	56092986	56093076	1000	+	.	gene_id "MSTRG.42002"; transcript_id "MSTRG.42002.171"; exon_number "11";
chr12	StringTie	exon	56093345	56093550	1000	+	.	gene_id "MSTRG.42002"; transcript_id "MSTRG.42002.171"; exon_number "12";
chr12	StringTie	exon	56093764	56093896	1000	+	.	gene_id "MSTRG.42002"; transcript_id "MSTRG.42002.171"; exon_number "13";
chr12	StringTie	exon	56094099	56094189	1000	+	.	gene_id "MSTRG.42002"; transcript_id "MSTRG.42002.171"; exon_number "14";
chr12	StringTie	exon	56094402	56094556	1000	+	.	gene_id "MSTRG.42002"; transcript_id "MSTRG.42002.171"; exon_number "15";
chr12	StringTie	exon	56095257	56095310	1000	+	.	gene_id "MSTRG.42002"; transcript_id "MSTRG.42002.171"; exon_number "16";
chr12	StringTie	exon	56095665	56095806	1000	+	.	gene_id "MSTRG.42002"; transcript_id "MSTRG.42002.171"; exon_number "17";
chr12	StringTie	exon	56096503	56096622	1000	+	.	gene_id "MSTRG.42002"; transcript_id "MSTRG.42002.171"; exon_number "18";
chr12	StringTie	exon	56096748	56096846	1000	+	.	gene_id "MSTRG.42002"; transcript_id "MSTRG.42002.171"; exon_number "19";
chr12	StringTie	exon	56097045	56097230	1000	+	.	gene_id "MSTRG.42002"; transcript_id "MSTRG.42002.171"; exon_number "20";
chr12	StringTie	exon	56097785	56097940	1000	+	.	gene_id "MSTRG.42002"; transcript_id "MSTRG.42002.171"; exon_number "21";
chr12	StringTie	exon	56098500	56098575	1000	+	.	gene_id "MSTRG.42002"; transcript_id "MSTRG.42002.171"; exon_number "22";
chr12	StringTie	exon	56098759	56098905	1000	+	.	gene_id "MSTRG.42002"; transcript_id "MSTRG.42002.171"; exon_number "23";
chr12	StringTie	exon	56099648	56099745	1000	+	.	gene_id "MSTRG.42002"; transcript_id "MSTRG.42002.171"; exon_number "24";
chr12	StringTie	exon	56099838	56100029	1000	+	.	gene_id "MSTRG.42002"; transcript_id "MSTRG.42002.171"; exon_number "25";
chr12	StringTie	exon	56100174	56100245	1000	+	.	gene_id "MSTRG.42002"; transcript_id "MSTRG.42002.171"; exon_number "26";
chr12	StringTie	exon	56101061	56101361	1000	+	.	gene_id "MSTRG.42002"; transcript_id "MSTRG.42002.171"; exon_number "27";
chr12	StringTie	exon	56101529	56103504	1000	+	.	gene_id "MSTRG.42002"; transcript_id "MSTRG.42002.171"; exon_number "28";
chr12	StringTie	transcript	56080110	56103504	1000	+	.	gene_id "MSTRG.42002"; transcript_id "MSTRG.42002.172";
chr12	StringTie	exon	56080110	56080382	1000	+	.	gene_id "MSTRG.42002"; transcript_id "MSTRG.42002.172"; exon_number "1";
chr12	StringTie	exon	56083751	56083902	1000	+	.	gene_id "MSTRG.42002"; transcript_id "MSTRG.42002.172"; exon_number "2";
chr12	StringTie	exon	56084995	56085181	1000	+	.	gene_id "MSTRG.42002"; transcript_id "MSTRG.42002.172"; exon_number "3";
chr12	StringTie	exon	56086533	56086656	1000	+	.	gene_id "MSTRG.42002"; transcript_id "MSTRG.42002.172"; exon_number "4";
chr12	StringTie	exon	56087577	56087642	1000	+	.	gene_id "MSTRG.42002"; transcript_id "MSTRG.42002.172"; exon_number "5";
chr12	StringTie	exon	56087795	56087913	1000	+	.	gene_id "MSTRG.42002"; transcript_id "MSTRG.42002.172"; exon_number "6";
chr12	StringTie	exon	56088021	56088162	1000	+	.	gene_id "MSTRG.42002"; transcript_id "MSTRG.42002.172"; exon_number "7";
chr12	StringTie	exon	56088543	56088656	1000	+	.	gene_id "MSTRG.42002"; transcript_id "MSTRG.42002.172"; exon_number "8";
chr12	StringTie	exon	56088748	56088868	1000	+	.	gene_id "MSTRG.42002"; transcript_id "MSTRG.42002.172"; exon_number "9";
chr12	StringTie	exon	56092747	56092820	1000	+	.	gene_id "MSTRG.42002"; transcript_id "MSTRG.42002.172"; exon_number "10";
chr12	StringTie	exon	56092986	56093076	1000	+	.	gene_id "MSTRG.42002"; transcript_id "MSTRG.42002.172"; exon_number "11";
chr12	StringTie	exon	56093345	56093550	1000	+	.	gene_id "MSTRG.42002"; transcript_id "MSTRG.42002.172"; exon_number "12";
chr12	StringTie	exon	56093770	56093896	1000	+	.	gene_id "MSTRG.42002"; transcript_id "MSTRG.42002.172"; exon_number "13";
chr12	StringTie	exon	56094099	56094189	1000	+	.	gene_id "MSTRG.42002"; transcript_id "MSTRG.42002.172"; exon_number "14";
chr12	StringTie	exon	56094402	56094556	1000	+	.	gene_id "MSTRG.42002"; transcript_id "MSTRG.42002.172"; exon_number "15";
chr12	StringTie	exon	56095257	56095310	1000	+	.	gene_id "MSTRG.42002"; transcript_id "MSTRG.42002.172"; exon_number "16";
chr12	StringTie	exon	56095665	56095806	1000	+	.	gene_id "MSTRG.42002"; transcript_id "MSTRG.42002.172"; exon_number "17";
chr12	StringTie	exon	56096503	56096622	1000	+	.	gene_id "MSTRG.42002"; transcript_id "MSTRG.42002.172"; exon_number "18";
chr12	StringTie	exon	56096748	56096846	1000	+	.	gene_id "MSTRG.42002"; transcript_id "MSTRG.42002.172"; exon_number "19";
chr12	StringTie	exon	56097045	56097230	1000	+	.	gene_id "MSTRG.42002"; transcript_id "MSTRG.42002.172"; exon_number "20";
chr12	StringTie	exon	56097785	56097940	1000	+	.	gene_id "MSTRG.42002"; transcript_id "MSTRG.42002.172"; exon_number "21";
chr12	StringTie	exon	56098500	56098575	1000	+	.	gene_id "MSTRG.42002"; transcript_id "MSTRG.42002.172"; exon_number "22";
chr12	StringTie	exon	56098759	56098905	1000	+	.	gene_id "MSTRG.42002"; transcript_id "MSTRG.42002.172"; exon_number "23";
chr12	StringTie	exon	56099648	56099745	1000	+	.	gene_id "MSTRG.42002"; transcript_id "MSTRG.42002.172"; exon_number "24";
chr12	StringTie	exon	56099838	56100029	1000	+	.	gene_id "MSTRG.42002"; transcript_id "MSTRG.42002.172"; exon_number "25";
chr12	StringTie	exon	56100174	56100245	1000	+	.	gene_id "MSTRG.42002"; transcript_id "MSTRG.42002.172"; exon_number "26";
chr12	StringTie	exon	56101061	56101361	1000	+	.	gene_id "MSTRG.42002"; transcript_id "MSTRG.42002.172"; exon_number "27";
chr12	StringTie	exon	56101529	56103504	1000	+	.	gene_id "MSTRG.42002"; transcript_id "MSTRG.42002.172"; exon_number "28";
chr12	StringTie	transcript	56080111	56103532	1000	+	.	gene_id "MSTRG.42002"; transcript_id "MSTRG.42002.173";
chr12	StringTie	exon	56080111	56080382	1000	+	.	gene_id "MSTRG.42002"; transcript_id "MSTRG.42002.173"; exon_number "1";
chr12	StringTie	exon	56080827	56080900	1000	+	.	gene_id "MSTRG.42002"; transcript_id "MSTRG.42002.173"; exon_number "2";
chr12	StringTie	exon	56083751	56083902	1000	+	.	gene_id "MSTRG.42002"; transcript_id "MSTRG.42002.173"; exon_number "3";
chr12	StringTie	exon	56084995	56085181	1000	+	.	gene_id "MSTRG.42002"; transcript_id "MSTRG.42002.173"; exon_number "4";
chr12	StringTie	exon	56086531	56086656	1000	+	.	gene_id "MSTRG.42002"; transcript_id "MSTRG.42002.173"; exon_number "5";
chr12	StringTie	exon	56087577	56087642	1000	+	.	gene_id "MSTRG.42002"; transcript_id "MSTRG.42002.173"; exon_number "6";
chr12	StringTie	exon	56087795	56087913	1000	+	.	gene_id "MSTRG.42002"; transcript_id "MSTRG.42002.173"; exon_number "7";
chr12	StringTie	exon	56088021	56088162	1000	+	.	gene_id "MSTRG.42002"; transcript_id "MSTRG.42002.173"; exon_number "8";
chr12	StringTie	exon	56088543	56088656	1000	+	.	gene_id "MSTRG.42002"; transcript_id "MSTRG.42002.173"; exon_number "9";
chr12	StringTie	exon	56088748	56088868	1000	+	.	gene_id "MSTRG.42002"; transcript_id "MSTRG.42002.173"; exon_number "10";
chr12	StringTie	exon	56092747	56092820	1000	+	.	gene_id "MSTRG.42002"; transcript_id "MSTRG.42002.173"; exon_number "11";
chr12	StringTie	exon	56092986	56093076	1000	+	.	gene_id "MSTRG.42002"; transcript_id "MSTRG.42002.173"; exon_number "12";
chr12	StringTie	exon	56093345	56093550	1000	+	.	gene_id "MSTRG.42002"; transcript_id "MSTRG.42002.173"; exon_number "13";
chr12	StringTie	exon	56093770	56093896	1000	+	.	gene_id "MSTRG.42002"; transcript_id "MSTRG.42002.173"; exon_number "14";
chr12	StringTie	exon	56094099	56094189	1000	+	.	gene_id "MSTRG.42002"; transcript_id "MSTRG.42002.173"; exon_number "15";
chr12	StringTie	exon	56094402	56094556	1000	+	.	gene_id "MSTRG.42002"; transcript_id "MSTRG.42002.173"; exon_number "16";
chr12	StringTie	exon	56095257	56095310	1000	+	.	gene_id "MSTRG.42002"; transcript_id "MSTRG.42002.173"; exon_number "17";
chr12	StringTie	exon	56095665	56095806	1000	+	.	gene_id "MSTRG.42002"; transcript_id "MSTRG.42002.173"; exon_number "18";
chr12	StringTie	exon	56096503	56096622	1000	+	.	gene_id "MSTRG.42002"; transcript_id "MSTRG.42002.173"; exon_number "19";
chr12	StringTie	exon	56096748	56096846	1000	+	.	gene_id "MSTRG.42002"; transcript_id "MSTRG.42002.173"; exon_number "20";
chr12	StringTie	exon	56097045	56097230	1000	+	.	gene_id "MSTRG.42002"; transcript_id "MSTRG.42002.173"; exon_number "21";
chr12	StringTie	exon	56097785	56097940	1000	+	.	gene_id "MSTRG.42002"; transcript_id "MSTRG.42002.173"; exon_number "22";
chr12	StringTie	exon	56098500	56098575	1000	+	.	gene_id "MSTRG.42002"; transcript_id "MSTRG.42002.173"; exon_number "23";
chr12	StringTie	exon	56098759	56098903	1000	+	.	gene_id "MSTRG.42002"; transcript_id "MSTRG.42002.173"; exon_number "24";
chr12	StringTie	exon	56099648	56099745	1000	+	.	gene_id "MSTRG.42002"; transcript_id "MSTRG.42002.173"; exon_number "25";
chr12	StringTie	exon	56099838	56100029	1000	+	.	gene_id "MSTRG.42002"; transcript_id "MSTRG.42002.173"; exon_number "26";
chr12	StringTie	exon	56100174	56100245	1000	+	.	gene_id "MSTRG.42002"; transcript_id "MSTRG.42002.173"; exon_number "27";
chr12	StringTie	exon	56101061	56101361	1000	+	.	gene_id "MSTRG.42002"; transcript_id "MSTRG.42002.173"; exon_number "28";
chr12	StringTie	exon	56101529	56103532	1000	+	.	gene_id "MSTRG.42002"; transcript_id "MSTRG.42002.173"; exon_number "29";
chr12	StringTie	transcript	56080111	56103509	1000	+	.	gene_id "MSTRG.42002"; transcript_id "MSTRG.42002.174";
chr12	StringTie	exon	56080111	56080382	1000	+	.	gene_id "MSTRG.42002"; transcript_id "MSTRG.42002.174"; exon_number "1";
chr12	StringTie	exon	56083467	56083548	1000	+	.	gene_id "MSTRG.42002"; transcript_id "MSTRG.42002.174"; exon_number "2";
chr12	StringTie	exon	56083751	56083902	1000	+	.	gene_id "MSTRG.42002"; transcript_id "MSTRG.42002.174"; exon_number "3";
chr12	StringTie	exon	56084995	56085181	1000	+	.	gene_id "MSTRG.42002"; transcript_id "MSTRG.42002.174"; exon_number "4";
chr12	StringTie	exon	56086531	56086656	1000	+	.	gene_id "MSTRG.42002"; transcript_id "MSTRG.42002.174"; exon_number "5";
chr12	StringTie	exon	56087577	56087642	1000	+	.	gene_id "MSTRG.42002"; transcript_id "MSTRG.42002.174"; exon_number "6";
chr12	StringTie	exon	56087795	56087913	1000	+	.	gene_id "MSTRG.42002"; transcript_id "MSTRG.42002.174"; exon_number "7";
chr12	StringTie	exon	56088021	56088162	1000	+	.	gene_id "MSTRG.42002"; transcript_id "MSTRG.42002.174"; exon_number "8";
chr12	StringTie	exon	56088543	56088656	1000	+	.	gene_id "MSTRG.42002"; transcript_id "MSTRG.42002.174"; exon_number "9";
chr12	StringTie	exon	56088748	56088868	1000	+	.	gene_id "MSTRG.42002"; transcript_id "MSTRG.42002.174"; exon_number "10";
chr12	StringTie	exon	56092747	56092820	1000	+	.	gene_id "MSTRG.42002"; transcript_id "MSTRG.42002.174"; exon_number "11";
chr12	StringTie	exon	56092986	56093076	1000	+	.	gene_id "MSTRG.42002"; transcript_id "MSTRG.42002.174"; exon_number "12";
chr12	StringTie	exon	56093345	56093550	1000	+	.	gene_id "MSTRG.42002"; transcript_id "MSTRG.42002.174"; exon_number "13";
chr12	StringTie	exon	56093764	56093896	1000	+	.	gene_id "MSTRG.42002"; transcript_id "MSTRG.42002.174"; exon_number "14";
chr12	StringTie	exon	56094099	56094189	1000	+	.	gene_id "MSTRG.42002"; transcript_id "MSTRG.42002.174"; exon_number "15";
chr12	StringTie	exon	56094402	56094556	1000	+	.	gene_id "MSTRG.42002"; transcript_id "MSTRG.42002.174"; exon_number "16";
chr12	StringTie	exon	56095257	56095310	1000	+	.	gene_id "MSTRG.42002"; transcript_id "MSTRG.42002.174"; exon_number "17";
chr12	StringTie	exon	56095665	56095806	1000	+	.	gene_id "MSTRG.42002"; transcript_id "MSTRG.42002.174"; exon_number "18";
chr12	StringTie	exon	56096503	56096622	1000	+	.	gene_id "MSTRG.42002"; transcript_id "MSTRG.42002.174"; exon_number "19";
chr12	StringTie	exon	56096748	56096846	1000	+	.	gene_id "MSTRG.42002"; transcript_id "MSTRG.42002.174"; exon_number "20";
chr12	StringTie	exon	56097045	56097230	1000	+	.	gene_id "MSTRG.42002"; transcript_id "MSTRG.42002.174"; exon_number "21";
chr12	StringTie	exon	56097785	56097940	1000	+	.	gene_id "MSTRG.42002"; transcript_id "MSTRG.42002.174"; exon_number "22";
chr12	StringTie	exon	56098500	56098575	1000	+	.	gene_id "MSTRG.42002"; transcript_id "MSTRG.42002.174"; exon_number "23";
chr12	StringTie	exon	56098759	56098892	1000	+	.	gene_id "MSTRG.42002"; transcript_id "MSTRG.42002.174"; exon_number "24";
chr12	StringTie	exon	56099648	56099745	1000	+	.	gene_id "MSTRG.42002"; transcript_id "MSTRG.42002.174"; exon_number "25";
chr12	StringTie	exon	56099838	56100029	1000	+	.	gene_id "MSTRG.42002"; transcript_id "MSTRG.42002.174"; exon_number "26";
chr12	StringTie	exon	56100174	56100245	1000	+	.	gene_id "MSTRG.42002"; transcript_id "MSTRG.42002.174"; exon_number "27";
chr12	StringTie	exon	56101061	56101361	1000	+	.	gene_id "MSTRG.42002"; transcript_id "MSTRG.42002.174"; exon_number "28";
chr12	StringTie	exon	56101529	56103509	1000	+	.	gene_id "MSTRG.42002"; transcript_id "MSTRG.42002.174"; exon_number "29";
chr12	StringTie	transcript	56080112	56103522	1000	+	.	gene_id "MSTRG.42002"; transcript_id "MSTRG.42002.175";
chr12	StringTie	exon	56080112	56080382	1000	+	.	gene_id "MSTRG.42002"; transcript_id "MSTRG.42002.175"; exon_number "1";
chr12	StringTie	exon	56083467	56083548	1000	+	.	gene_id "MSTRG.42002"; transcript_id "MSTRG.42002.175"; exon_number "2";
chr12	StringTie	exon	56083751	56083902	1000	+	.	gene_id "MSTRG.42002"; transcript_id "MSTRG.42002.175"; exon_number "3";
chr12	StringTie	exon	56084995	56085181	1000	+	.	gene_id "MSTRG.42002"; transcript_id "MSTRG.42002.175"; exon_number "4";
chr12	StringTie	exon	56086531	56086656	1000	+	.	gene_id "MSTRG.42002"; transcript_id "MSTRG.42002.175"; exon_number "5";
chr12	StringTie	exon	56087577	56087642	1000	+	.	gene_id "MSTRG.42002"; transcript_id "MSTRG.42002.175"; exon_number "6";
chr12	StringTie	exon	56087795	56087913	1000	+	.	gene_id "MSTRG.42002"; transcript_id "MSTRG.42002.175"; exon_number "7";
chr12	StringTie	exon	56088021	56088162	1000	+	.	gene_id "MSTRG.42002"; transcript_id "MSTRG.42002.175"; exon_number "8";
chr12	StringTie	exon	56088543	56088656	1000	+	.	gene_id "MSTRG.42002"; transcript_id "MSTRG.42002.175"; exon_number "9";
chr12	StringTie	exon	56088748	56088868	1000	+	.	gene_id "MSTRG.42002"; transcript_id "MSTRG.42002.175"; exon_number "10";
chr12	StringTie	exon	56092747	56092820	1000	+	.	gene_id "MSTRG.42002"; transcript_id "MSTRG.42002.175"; exon_number "11";
chr12	StringTie	exon	56092986	56093076	1000	+	.	gene_id "MSTRG.42002"; transcript_id "MSTRG.42002.175"; exon_number "12";
chr12	StringTie	exon	56093345	56093550	1000	+	.	gene_id "MSTRG.42002"; transcript_id "MSTRG.42002.175"; exon_number "13";
chr12	StringTie	exon	56093770	56093896	1000	+	.	gene_id "MSTRG.42002"; transcript_id "MSTRG.42002.175"; exon_number "14";
chr12	StringTie	exon	56094099	56094189	1000	+	.	gene_id "MSTRG.42002"; transcript_id "MSTRG.42002.175"; exon_number "15";
chr12	StringTie	exon	56094402	56094556	1000	+	.	gene_id "MSTRG.42002"; transcript_id "MSTRG.42002.175"; exon_number "16";
chr12	StringTie	exon	56095257	56095310	1000	+	.	gene_id "MSTRG.42002"; transcript_id "MSTRG.42002.175"; exon_number "17";
chr12	StringTie	exon	56095665	56095806	1000	+	.	gene_id "MSTRG.42002"; transcript_id "MSTRG.42002.175"; exon_number "18";
chr12	StringTie	exon	56096503	56096622	1000	+	.	gene_id "MSTRG.42002"; transcript_id "MSTRG.42002.175"; exon_number "19";
chr12	StringTie	exon	56096748	56096846	1000	+	.	gene_id "MSTRG.42002"; transcript_id "MSTRG.42002.175"; exon_number "20";
chr12	StringTie	exon	56097045	56097230	1000	+	.	gene_id "MSTRG.42002"; transcript_id "MSTRG.42002.175"; exon_number "21";
chr12	StringTie	exon	56097785	56097940	1000	+	.	gene_id "MSTRG.42002"; transcript_id "MSTRG.42002.175"; exon_number "22";
chr12	StringTie	exon	56098500	56098575	1000	+	.	gene_id "MSTRG.42002"; transcript_id "MSTRG.42002.175"; exon_number "23";
chr12	StringTie	exon	56098759	56098905	1000	+	.	gene_id "MSTRG.42002"; transcript_id "MSTRG.42002.175"; exon_number "24";
chr12	StringTie	exon	56099648	56099745	1000	+	.	gene_id "MSTRG.42002"; transcript_id "MSTRG.42002.175"; exon_number "25";
chr12	StringTie	exon	56099838	56100029	1000	+	.	gene_id "MSTRG.42002"; transcript_id "MSTRG.42002.175"; exon_number "26";
chr12	StringTie	exon	56100174	56100245	1000	+	.	gene_id "MSTRG.42002"; transcript_id "MSTRG.42002.175"; exon_number "27";
chr12	StringTie	exon	56101061	56101361	1000	+	.	gene_id "MSTRG.42002"; transcript_id "MSTRG.42002.175"; exon_number "28";
chr12	StringTie	exon	56101509	56103522	1000	+	.	gene_id "MSTRG.42002"; transcript_id "MSTRG.42002.175"; exon_number "29";
chr12	StringTie	transcript	56080114	56103504	1000	+	.	gene_id "MSTRG.42002"; transcript_id "MSTRG.42002.176";
chr12	StringTie	exon	56080114	56080381	1000	+	.	gene_id "MSTRG.42002"; transcript_id "MSTRG.42002.176"; exon_number "1";
chr12	StringTie	exon	56083752	56083902	1000	+	.	gene_id "MSTRG.42002"; transcript_id "MSTRG.42002.176"; exon_number "2";
chr12	StringTie	exon	56084995	56085181	1000	+	.	gene_id "MSTRG.42002"; transcript_id "MSTRG.42002.176"; exon_number "3";
chr12	StringTie	exon	56086531	56086656	1000	+	.	gene_id "MSTRG.42002"; transcript_id "MSTRG.42002.176"; exon_number "4";
chr12	StringTie	exon	56087577	56087642	1000	+	.	gene_id "MSTRG.42002"; transcript_id "MSTRG.42002.176"; exon_number "5";
chr12	StringTie	exon	56087795	56087913	1000	+	.	gene_id "MSTRG.42002"; transcript_id "MSTRG.42002.176"; exon_number "6";
chr12	StringTie	exon	56088021	56088162	1000	+	.	gene_id "MSTRG.42002"; transcript_id "MSTRG.42002.176"; exon_number "7";
chr12	StringTie	exon	56088543	56088656	1000	+	.	gene_id "MSTRG.42002"; transcript_id "MSTRG.42002.176"; exon_number "8";
chr12	StringTie	exon	56088748	56088868	1000	+	.	gene_id "MSTRG.42002"; transcript_id "MSTRG.42002.176"; exon_number "9";
chr12	StringTie	exon	56092747	56092820	1000	+	.	gene_id "MSTRG.42002"; transcript_id "MSTRG.42002.176"; exon_number "10";
chr12	StringTie	exon	56092986	56093076	1000	+	.	gene_id "MSTRG.42002"; transcript_id "MSTRG.42002.176"; exon_number "11";
chr12	StringTie	exon	56093345	56093550	1000	+	.	gene_id "MSTRG.42002"; transcript_id "MSTRG.42002.176"; exon_number "12";
chr12	StringTie	exon	56093764	56093896	1000	+	.	gene_id "MSTRG.42002"; transcript_id "MSTRG.42002.176"; exon_number "13";
chr12	StringTie	exon	56094099	56094189	1000	+	.	gene_id "MSTRG.42002"; transcript_id "MSTRG.42002.176"; exon_number "14";
chr12	StringTie	exon	56094402	56094556	1000	+	.	gene_id "MSTRG.42002"; transcript_id "MSTRG.42002.176"; exon_number "15";
chr12	StringTie	exon	56095257	56095310	1000	+	.	gene_id "MSTRG.42002"; transcript_id "MSTRG.42002.176"; exon_number "16";
chr12	StringTie	exon	56095665	56095806	1000	+	.	gene_id "MSTRG.42002"; transcript_id "MSTRG.42002.176"; exon_number "17";
chr12	StringTie	exon	56096503	56096622	1000	+	.	gene_id "MSTRG.42002"; transcript_id "MSTRG.42002.176"; exon_number "18";
chr12	StringTie	exon	56096748	56096846	1000	+	.	gene_id "MSTRG.42002"; transcript_id "MSTRG.42002.176"; exon_number "19";
chr12	StringTie	exon	56097045	56097230	1000	+	.	gene_id "MSTRG.42002"; transcript_id "MSTRG.42002.176"; exon_number "20";
chr12	StringTie	exon	56097785	56097940	1000	+	.	gene_id "MSTRG.42002"; transcript_id "MSTRG.42002.176"; exon_number "21";
chr12	StringTie	exon	56098500	56098575	1000	+	.	gene_id "MSTRG.42002"; transcript_id "MSTRG.42002.176"; exon_number "22";
chr12	StringTie	exon	56098759	56098905	1000	+	.	gene_id "MSTRG.42002"; transcript_id "MSTRG.42002.176"; exon_number "23";
chr12	StringTie	exon	56099648	56099745	1000	+	.	gene_id "MSTRG.42002"; transcript_id "MSTRG.42002.176"; exon_number "24";
chr12	StringTie	exon	56099838	56100029	1000	+	.	gene_id "MSTRG.42002"; transcript_id "MSTRG.42002.176"; exon_number "25";
chr12	StringTie	exon	56100174	56100245	1000	+	.	gene_id "MSTRG.42002"; transcript_id "MSTRG.42002.176"; exon_number "26";
chr12	StringTie	exon	56101061	56101361	1000	+	.	gene_id "MSTRG.42002"; transcript_id "MSTRG.42002.176"; exon_number "27";
chr12	StringTie	exon	56101529	56103504	1000	+	.	gene_id "MSTRG.42002"; transcript_id "MSTRG.42002.176"; exon_number "28";
chr12	StringTie	transcript	56080115	56103574	1000	+	.	gene_id "MSTRG.42002"; transcript_id "MSTRG.42002.177";
chr12	StringTie	exon	56080115	56080382	1000	+	.	gene_id "MSTRG.42002"; transcript_id "MSTRG.42002.177"; exon_number "1";
chr12	StringTie	exon	56080827	56080900	1000	+	.	gene_id "MSTRG.42002"; transcript_id "MSTRG.42002.177"; exon_number "2";
chr12	StringTie	exon	56083751	56083902	1000	+	.	gene_id "MSTRG.42002"; transcript_id "MSTRG.42002.177"; exon_number "3";
chr12	StringTie	exon	56084995	56085181	1000	+	.	gene_id "MSTRG.42002"; transcript_id "MSTRG.42002.177"; exon_number "4";
chr12	StringTie	exon	56086533	56086656	1000	+	.	gene_id "MSTRG.42002"; transcript_id "MSTRG.42002.177"; exon_number "5";
chr12	StringTie	exon	56087577	56087913	1000	+	.	gene_id "MSTRG.42002"; transcript_id "MSTRG.42002.177"; exon_number "6";
chr12	StringTie	exon	56088021	56088162	1000	+	.	gene_id "MSTRG.42002"; transcript_id "MSTRG.42002.177"; exon_number "7";
chr12	StringTie	exon	56088543	56088868	1000	+	.	gene_id "MSTRG.42002"; transcript_id "MSTRG.42002.177"; exon_number "8";
chr12	StringTie	exon	56092747	56092820	1000	+	.	gene_id "MSTRG.42002"; transcript_id "MSTRG.42002.177"; exon_number "9";
chr12	StringTie	exon	56092986	56093076	1000	+	.	gene_id "MSTRG.42002"; transcript_id "MSTRG.42002.177"; exon_number "10";
chr12	StringTie	exon	56093345	56093550	1000	+	.	gene_id "MSTRG.42002"; transcript_id "MSTRG.42002.177"; exon_number "11";
chr12	StringTie	exon	56093764	56093896	1000	+	.	gene_id "MSTRG.42002"; transcript_id "MSTRG.42002.177"; exon_number "12";
chr12	StringTie	exon	56094099	56094189	1000	+	.	gene_id "MSTRG.42002"; transcript_id "MSTRG.42002.177"; exon_number "13";
chr12	StringTie	exon	56094402	56094556	1000	+	.	gene_id "MSTRG.42002"; transcript_id "MSTRG.42002.177"; exon_number "14";
chr12	StringTie	exon	56095257	56095310	1000	+	.	gene_id "MSTRG.42002"; transcript_id "MSTRG.42002.177"; exon_number "15";
chr12	StringTie	exon	56095665	56095806	1000	+	.	gene_id "MSTRG.42002"; transcript_id "MSTRG.42002.177"; exon_number "16";
chr12	StringTie	exon	56096503	56096622	1000	+	.	gene_id "MSTRG.42002"; transcript_id "MSTRG.42002.177"; exon_number "17";
chr12	StringTie	exon	56096748	56096846	1000	+	.	gene_id "MSTRG.42002"; transcript_id "MSTRG.42002.177"; exon_number "18";
chr12	StringTie	exon	56097045	56097230	1000	+	.	gene_id "MSTRG.42002"; transcript_id "MSTRG.42002.177"; exon_number "19";
chr12	StringTie	exon	56097785	56097940	1000	+	.	gene_id "MSTRG.42002"; transcript_id "MSTRG.42002.177"; exon_number "20";
chr12	StringTie	exon	56098500	56098575	1000	+	.	gene_id "MSTRG.42002"; transcript_id "MSTRG.42002.177"; exon_number "21";
chr12	StringTie	exon	56098759	56098905	1000	+	.	gene_id "MSTRG.42002"; transcript_id "MSTRG.42002.177"; exon_number "22";
chr12	StringTie	exon	56099648	56099745	1000	+	.	gene_id "MSTRG.42002"; transcript_id "MSTRG.42002.177"; exon_number "23";
chr12	StringTie	exon	56099838	56100029	1000	+	.	gene_id "MSTRG.42002"; transcript_id "MSTRG.42002.177"; exon_number "24";
chr12	StringTie	exon	56100174	56100245	1000	+	.	gene_id "MSTRG.42002"; transcript_id "MSTRG.42002.177"; exon_number "25";
chr12	StringTie	exon	56101061	56101361	1000	+	.	gene_id "MSTRG.42002"; transcript_id "MSTRG.42002.177"; exon_number "26";
chr12	StringTie	exon	56101529	56103574	1000	+	.	gene_id "MSTRG.42002"; transcript_id "MSTRG.42002.177"; exon_number "27";
chr12	StringTie	transcript	56080115	56103538	1000	+	.	gene_id "MSTRG.42002"; transcript_id "MSTRG.42002.178";
chr12	StringTie	exon	56080115	56080382	1000	+	.	gene_id "MSTRG.42002"; transcript_id "MSTRG.42002.178"; exon_number "1";
chr12	StringTie	exon	56080827	56080900	1000	+	.	gene_id "MSTRG.42002"; transcript_id "MSTRG.42002.178"; exon_number "2";
chr12	StringTie	exon	56083751	56083902	1000	+	.	gene_id "MSTRG.42002"; transcript_id "MSTRG.42002.178"; exon_number "3";
chr12	StringTie	exon	56084995	56085736	1000	+	.	gene_id "MSTRG.42002"; transcript_id "MSTRG.42002.178"; exon_number "4";
chr12	StringTie	exon	56086531	56086656	1000	+	.	gene_id "MSTRG.42002"; transcript_id "MSTRG.42002.178"; exon_number "5";
chr12	StringTie	exon	56087577	56087642	1000	+	.	gene_id "MSTRG.42002"; transcript_id "MSTRG.42002.178"; exon_number "6";
chr12	StringTie	exon	56087795	56087913	1000	+	.	gene_id "MSTRG.42002"; transcript_id "MSTRG.42002.178"; exon_number "7";
chr12	StringTie	exon	56088021	56088162	1000	+	.	gene_id "MSTRG.42002"; transcript_id "MSTRG.42002.178"; exon_number "8";
chr12	StringTie	exon	56088543	56088656	1000	+	.	gene_id "MSTRG.42002"; transcript_id "MSTRG.42002.178"; exon_number "9";
chr12	StringTie	exon	56088748	56088868	1000	+	.	gene_id "MSTRG.42002"; transcript_id "MSTRG.42002.178"; exon_number "10";
chr12	StringTie	exon	56092747	56092820	1000	+	.	gene_id "MSTRG.42002"; transcript_id "MSTRG.42002.178"; exon_number "11";
chr12	StringTie	exon	56092986	56093076	1000	+	.	gene_id "MSTRG.42002"; transcript_id "MSTRG.42002.178"; exon_number "12";
chr12	StringTie	exon	56093345	56093550	1000	+	.	gene_id "MSTRG.42002"; transcript_id "MSTRG.42002.178"; exon_number "13";
chr12	StringTie	exon	56093764	56093896	1000	+	.	gene_id "MSTRG.42002"; transcript_id "MSTRG.42002.178"; exon_number "14";
chr12	StringTie	exon	56094099	56094556	1000	+	.	gene_id "MSTRG.42002"; transcript_id "MSTRG.42002.178"; exon_number "15";
chr12	StringTie	exon	56095257	56095310	1000	+	.	gene_id "MSTRG.42002"; transcript_id "MSTRG.42002.178"; exon_number "16";
chr12	StringTie	exon	56095665	56095806	1000	+	.	gene_id "MSTRG.42002"; transcript_id "MSTRG.42002.178"; exon_number "17";
chr12	StringTie	exon	56096503	56096622	1000	+	.	gene_id "MSTRG.42002"; transcript_id "MSTRG.42002.178"; exon_number "18";
chr12	StringTie	exon	56096748	56096846	1000	+	.	gene_id "MSTRG.42002"; transcript_id "MSTRG.42002.178"; exon_number "19";
chr12	StringTie	exon	56097045	56097230	1000	+	.	gene_id "MSTRG.42002"; transcript_id "MSTRG.42002.178"; exon_number "20";
chr12	StringTie	exon	56097785	56097940	1000	+	.	gene_id "MSTRG.42002"; transcript_id "MSTRG.42002.178"; exon_number "21";
chr12	StringTie	exon	56098500	56098575	1000	+	.	gene_id "MSTRG.42002"; transcript_id "MSTRG.42002.178"; exon_number "22";
chr12	StringTie	exon	56098759	56098905	1000	+	.	gene_id "MSTRG.42002"; transcript_id "MSTRG.42002.178"; exon_number "23";
chr12	StringTie	exon	56099648	56099745	1000	+	.	gene_id "MSTRG.42002"; transcript_id "MSTRG.42002.178"; exon_number "24";
chr12	StringTie	exon	56099838	56100029	1000	+	.	gene_id "MSTRG.42002"; transcript_id "MSTRG.42002.178"; exon_number "25";
chr12	StringTie	exon	56100174	56100245	1000	+	.	gene_id "MSTRG.42002"; transcript_id "MSTRG.42002.178"; exon_number "26";
chr12	StringTie	exon	56101061	56101361	1000	+	.	gene_id "MSTRG.42002"; transcript_id "MSTRG.42002.178"; exon_number "27";
chr12	StringTie	exon	56101529	56103538	1000	+	.	gene_id "MSTRG.42002"; transcript_id "MSTRG.42002.178"; exon_number "28";
chr12	StringTie	transcript	56080115	56103506	1000	+	.	gene_id "MSTRG.42002"; transcript_id "MSTRG.42002.179";
chr12	StringTie	exon	56080115	56080382	1000	+	.	gene_id "MSTRG.42002"; transcript_id "MSTRG.42002.179"; exon_number "1";
chr12	StringTie	exon	56080827	56080900	1000	+	.	gene_id "MSTRG.42002"; transcript_id "MSTRG.42002.179"; exon_number "2";
chr12	StringTie	exon	56083751	56083902	1000	+	.	gene_id "MSTRG.42002"; transcript_id "MSTRG.42002.179"; exon_number "3";
chr12	StringTie	exon	56084995	56085285	1000	+	.	gene_id "MSTRG.42002"; transcript_id "MSTRG.42002.179"; exon_number "4";
chr12	StringTie	exon	56086531	56086656	1000	+	.	gene_id "MSTRG.42002"; transcript_id "MSTRG.42002.179"; exon_number "5";
chr12	StringTie	exon	56087577	56087642	1000	+	.	gene_id "MSTRG.42002"; transcript_id "MSTRG.42002.179"; exon_number "6";
chr12	StringTie	exon	56087795	56087913	1000	+	.	gene_id "MSTRG.42002"; transcript_id "MSTRG.42002.179"; exon_number "7";
chr12	StringTie	exon	56088021	56088162	1000	+	.	gene_id "MSTRG.42002"; transcript_id "MSTRG.42002.179"; exon_number "8";
chr12	StringTie	exon	56088543	56088656	1000	+	.	gene_id "MSTRG.42002"; transcript_id "MSTRG.42002.179"; exon_number "9";
chr12	StringTie	exon	56088748	56088868	1000	+	.	gene_id "MSTRG.42002"; transcript_id "MSTRG.42002.179"; exon_number "10";
chr12	StringTie	exon	56092747	56092820	1000	+	.	gene_id "MSTRG.42002"; transcript_id "MSTRG.42002.179"; exon_number "11";
chr12	StringTie	exon	56092986	56093076	1000	+	.	gene_id "MSTRG.42002"; transcript_id "MSTRG.42002.179"; exon_number "12";
chr12	StringTie	exon	56093345	56093550	1000	+	.	gene_id "MSTRG.42002"; transcript_id "MSTRG.42002.179"; exon_number "13";
chr12	StringTie	exon	56093770	56093896	1000	+	.	gene_id "MSTRG.42002"; transcript_id "MSTRG.42002.179"; exon_number "14";
chr12	StringTie	exon	56094099	56094189	1000	+	.	gene_id "MSTRG.42002"; transcript_id "MSTRG.42002.179"; exon_number "15";
chr12	StringTie	exon	56094402	56094556	1000	+	.	gene_id "MSTRG.42002"; transcript_id "MSTRG.42002.179"; exon_number "16";
chr12	StringTie	exon	56095257	56095310	1000	+	.	gene_id "MSTRG.42002"; transcript_id "MSTRG.42002.179"; exon_number "17";
chr12	StringTie	exon	56095665	56095806	1000	+	.	gene_id "MSTRG.42002"; transcript_id "MSTRG.42002.179"; exon_number "18";
chr12	StringTie	exon	56096503	56096622	1000	+	.	gene_id "MSTRG.42002"; transcript_id "MSTRG.42002.179"; exon_number "19";
chr12	StringTie	exon	56096748	56096846	1000	+	.	gene_id "MSTRG.42002"; transcript_id "MSTRG.42002.179"; exon_number "20";
chr12	StringTie	exon	56097045	56097230	1000	+	.	gene_id "MSTRG.42002"; transcript_id "MSTRG.42002.179"; exon_number "21";
chr12	StringTie	exon	56097785	56097940	1000	+	.	gene_id "MSTRG.42002"; transcript_id "MSTRG.42002.179"; exon_number "22";
chr12	StringTie	exon	56098500	56098575	1000	+	.	gene_id "MSTRG.42002"; transcript_id "MSTRG.42002.179"; exon_number "23";
chr12	StringTie	exon	56098759	56098905	1000	+	.	gene_id "MSTRG.42002"; transcript_id "MSTRG.42002.179"; exon_number "24";
chr12	StringTie	exon	56099648	56099745	1000	+	.	gene_id "MSTRG.42002"; transcript_id "MSTRG.42002.179"; exon_number "25";
chr12	StringTie	exon	56099838	56100029	1000	+	.	gene_id "MSTRG.42002"; transcript_id "MSTRG.42002.179"; exon_number "26";
chr12	StringTie	exon	56100174	56100245	1000	+	.	gene_id "MSTRG.42002"; transcript_id "MSTRG.42002.179"; exon_number "27";
chr12	StringTie	exon	56101061	56101361	1000	+	.	gene_id "MSTRG.42002"; transcript_id "MSTRG.42002.179"; exon_number "28";
chr12	StringTie	exon	56101529	56103506	1000	+	.	gene_id "MSTRG.42002"; transcript_id "MSTRG.42002.179"; exon_number "29";
chr12	StringTie	transcript	56041884	56044281	1000	+	.	gene_id "MSTRG.42002"; transcript_id "MSTRG.42002.18";
chr12	StringTie	exon	56041884	56042169	1000	+	.	gene_id "MSTRG.42002"; transcript_id "MSTRG.42002.18"; exon_number "1";
chr12	StringTie	exon	56042425	56042602	1000	+	.	gene_id "MSTRG.42002"; transcript_id "MSTRG.42002.18"; exon_number "2";
chr12	StringTie	exon	56043363	56043372	1000	+	.	gene_id "MSTRG.42002"; transcript_id "MSTRG.42002.18"; exon_number "3";
chr12	StringTie	exon	56043429	56043493	1000	+	.	gene_id "MSTRG.42002"; transcript_id "MSTRG.42002.18"; exon_number "4";
chr12	StringTie	exon	56044119	56044281	1000	+	.	gene_id "MSTRG.42002"; transcript_id "MSTRG.42002.18"; exon_number "5";
chr12	StringTie	transcript	56080117	56103506	1000	+	.	gene_id "MSTRG.42002"; transcript_id "MSTRG.42002.180";
chr12	StringTie	exon	56080117	56080363	1000	+	.	gene_id "MSTRG.42002"; transcript_id "MSTRG.42002.180"; exon_number "1";
chr12	StringTie	exon	56083751	56083902	1000	+	.	gene_id "MSTRG.42002"; transcript_id "MSTRG.42002.180"; exon_number "2";
chr12	StringTie	exon	56084995	56085181	1000	+	.	gene_id "MSTRG.42002"; transcript_id "MSTRG.42002.180"; exon_number "3";
chr12	StringTie	exon	56092747	56092820	1000	+	.	gene_id "MSTRG.42002"; transcript_id "MSTRG.42002.180"; exon_number "4";
chr12	StringTie	exon	56092986	56093076	1000	+	.	gene_id "MSTRG.42002"; transcript_id "MSTRG.42002.180"; exon_number "5";
chr12	StringTie	exon	56093345	56093550	1000	+	.	gene_id "MSTRG.42002"; transcript_id "MSTRG.42002.180"; exon_number "6";
chr12	StringTie	exon	56093764	56093896	1000	+	.	gene_id "MSTRG.42002"; transcript_id "MSTRG.42002.180"; exon_number "7";
chr12	StringTie	exon	56094099	56094189	1000	+	.	gene_id "MSTRG.42002"; transcript_id "MSTRG.42002.180"; exon_number "8";
chr12	StringTie	exon	56094402	56094556	1000	+	.	gene_id "MSTRG.42002"; transcript_id "MSTRG.42002.180"; exon_number "9";
chr12	StringTie	exon	56095257	56095310	1000	+	.	gene_id "MSTRG.42002"; transcript_id "MSTRG.42002.180"; exon_number "10";
chr12	StringTie	exon	56095665	56095806	1000	+	.	gene_id "MSTRG.42002"; transcript_id "MSTRG.42002.180"; exon_number "11";
chr12	StringTie	exon	56096503	56096622	1000	+	.	gene_id "MSTRG.42002"; transcript_id "MSTRG.42002.180"; exon_number "12";
chr12	StringTie	exon	56096748	56096846	1000	+	.	gene_id "MSTRG.42002"; transcript_id "MSTRG.42002.180"; exon_number "13";
chr12	StringTie	exon	56097045	56097230	1000	+	.	gene_id "MSTRG.42002"; transcript_id "MSTRG.42002.180"; exon_number "14";
chr12	StringTie	exon	56097785	56097940	1000	+	.	gene_id "MSTRG.42002"; transcript_id "MSTRG.42002.180"; exon_number "15";
chr12	StringTie	exon	56098500	56098575	1000	+	.	gene_id "MSTRG.42002"; transcript_id "MSTRG.42002.180"; exon_number "16";
chr12	StringTie	exon	56098759	56098905	1000	+	.	gene_id "MSTRG.42002"; transcript_id "MSTRG.42002.180"; exon_number "17";
chr12	StringTie	exon	56099648	56099745	1000	+	.	gene_id "MSTRG.42002"; transcript_id "MSTRG.42002.180"; exon_number "18";
chr12	StringTie	exon	56099838	56100029	1000	+	.	gene_id "MSTRG.42002"; transcript_id "MSTRG.42002.180"; exon_number "19";
chr12	StringTie	exon	56100174	56100245	1000	+	.	gene_id "MSTRG.42002"; transcript_id "MSTRG.42002.180"; exon_number "20";
chr12	StringTie	exon	56101061	56101361	1000	+	.	gene_id "MSTRG.42002"; transcript_id "MSTRG.42002.180"; exon_number "21";
chr12	StringTie	exon	56101529	56103506	1000	+	.	gene_id "MSTRG.42002"; transcript_id "MSTRG.42002.180"; exon_number "22";
chr12	StringTie	transcript	56080117	56103507	1000	+	.	gene_id "MSTRG.42002"; transcript_id "MSTRG.42002.181";
chr12	StringTie	exon	56080117	56080382	1000	+	.	gene_id "MSTRG.42002"; transcript_id "MSTRG.42002.181"; exon_number "1";
chr12	StringTie	exon	56080827	56080900	1000	+	.	gene_id "MSTRG.42002"; transcript_id "MSTRG.42002.181"; exon_number "2";
chr12	StringTie	exon	56083751	56083902	1000	+	.	gene_id "MSTRG.42002"; transcript_id "MSTRG.42002.181"; exon_number "3";
chr12	StringTie	exon	56084995	56085285	1000	+	.	gene_id "MSTRG.42002"; transcript_id "MSTRG.42002.181"; exon_number "4";
chr12	StringTie	exon	56086531	56086656	1000	+	.	gene_id "MSTRG.42002"; transcript_id "MSTRG.42002.181"; exon_number "5";
chr12	StringTie	exon	56087577	56087642	1000	+	.	gene_id "MSTRG.42002"; transcript_id "MSTRG.42002.181"; exon_number "6";
chr12	StringTie	exon	56087795	56087913	1000	+	.	gene_id "MSTRG.42002"; transcript_id "MSTRG.42002.181"; exon_number "7";
chr12	StringTie	exon	56088021	56088162	1000	+	.	gene_id "MSTRG.42002"; transcript_id "MSTRG.42002.181"; exon_number "8";
chr12	StringTie	exon	56088543	56088656	1000	+	.	gene_id "MSTRG.42002"; transcript_id "MSTRG.42002.181"; exon_number "9";
chr12	StringTie	exon	56088748	56088868	1000	+	.	gene_id "MSTRG.42002"; transcript_id "MSTRG.42002.181"; exon_number "10";
chr12	StringTie	exon	56092747	56092820	1000	+	.	gene_id "MSTRG.42002"; transcript_id "MSTRG.42002.181"; exon_number "11";
chr12	StringTie	exon	56092986	56093076	1000	+	.	gene_id "MSTRG.42002"; transcript_id "MSTRG.42002.181"; exon_number "12";
chr12	StringTie	exon	56093345	56093550	1000	+	.	gene_id "MSTRG.42002"; transcript_id "MSTRG.42002.181"; exon_number "13";
chr12	StringTie	exon	56093770	56093896	1000	+	.	gene_id "MSTRG.42002"; transcript_id "MSTRG.42002.181"; exon_number "14";
chr12	StringTie	exon	56094099	56094189	1000	+	.	gene_id "MSTRG.42002"; transcript_id "MSTRG.42002.181"; exon_number "15";
chr12	StringTie	exon	56094402	56094556	1000	+	.	gene_id "MSTRG.42002"; transcript_id "MSTRG.42002.181"; exon_number "16";
chr12	StringTie	exon	56095257	56095310	1000	+	.	gene_id "MSTRG.42002"; transcript_id "MSTRG.42002.181"; exon_number "17";
chr12	StringTie	exon	56095665	56095806	1000	+	.	gene_id "MSTRG.42002"; transcript_id "MSTRG.42002.181"; exon_number "18";
chr12	StringTie	exon	56096503	56096622	1000	+	.	gene_id "MSTRG.42002"; transcript_id "MSTRG.42002.181"; exon_number "19";
chr12	StringTie	exon	56096748	56096846	1000	+	.	gene_id "MSTRG.42002"; transcript_id "MSTRG.42002.181"; exon_number "20";
chr12	StringTie	exon	56097045	56097230	1000	+	.	gene_id "MSTRG.42002"; transcript_id "MSTRG.42002.181"; exon_number "21";
chr12	StringTie	exon	56097785	56097940	1000	+	.	gene_id "MSTRG.42002"; transcript_id "MSTRG.42002.181"; exon_number "22";
chr12	StringTie	exon	56098500	56098575	1000	+	.	gene_id "MSTRG.42002"; transcript_id "MSTRG.42002.181"; exon_number "23";
chr12	StringTie	exon	56098759	56098905	1000	+	.	gene_id "MSTRG.42002"; transcript_id "MSTRG.42002.181"; exon_number "24";
chr12	StringTie	exon	56099648	56099745	1000	+	.	gene_id "MSTRG.42002"; transcript_id "MSTRG.42002.181"; exon_number "25";
chr12	StringTie	exon	56099838	56100029	1000	+	.	gene_id "MSTRG.42002"; transcript_id "MSTRG.42002.181"; exon_number "26";
chr12	StringTie	exon	56100174	56100245	1000	+	.	gene_id "MSTRG.42002"; transcript_id "MSTRG.42002.181"; exon_number "27";
chr12	StringTie	exon	56101061	56101361	1000	+	.	gene_id "MSTRG.42002"; transcript_id "MSTRG.42002.181"; exon_number "28";
chr12	StringTie	exon	56101509	56103507	1000	+	.	gene_id "MSTRG.42002"; transcript_id "MSTRG.42002.181"; exon_number "29";
chr12	StringTie	transcript	56080117	56114646	1000	+	.	gene_id "MSTRG.42002"; transcript_id "MSTRG.42002.182";
chr12	StringTie	exon	56080117	56080382	1000	+	.	gene_id "MSTRG.42002"; transcript_id "MSTRG.42002.182"; exon_number "1";
chr12	StringTie	exon	56083467	56083548	1000	+	.	gene_id "MSTRG.42002"; transcript_id "MSTRG.42002.182"; exon_number "2";
chr12	StringTie	exon	56083751	56083902	1000	+	.	gene_id "MSTRG.42002"; transcript_id "MSTRG.42002.182"; exon_number "3";
chr12	StringTie	exon	56084995	56086656	1000	+	.	gene_id "MSTRG.42002"; transcript_id "MSTRG.42002.182"; exon_number "4";
chr12	StringTie	exon	56087577	56087642	1000	+	.	gene_id "MSTRG.42002"; transcript_id "MSTRG.42002.182"; exon_number "5";
chr12	StringTie	exon	56087795	56087913	1000	+	.	gene_id "MSTRG.42002"; transcript_id "MSTRG.42002.182"; exon_number "6";
chr12	StringTie	exon	56088021	56088162	1000	+	.	gene_id "MSTRG.42002"; transcript_id "MSTRG.42002.182"; exon_number "7";
chr12	StringTie	exon	56088543	56088656	1000	+	.	gene_id "MSTRG.42002"; transcript_id "MSTRG.42002.182"; exon_number "8";
chr12	StringTie	exon	56088748	56088868	1000	+	.	gene_id "MSTRG.42002"; transcript_id "MSTRG.42002.182"; exon_number "9";
chr12	StringTie	exon	56092747	56092820	1000	+	.	gene_id "MSTRG.42002"; transcript_id "MSTRG.42002.182"; exon_number "10";
chr12	StringTie	exon	56092986	56093076	1000	+	.	gene_id "MSTRG.42002"; transcript_id "MSTRG.42002.182"; exon_number "11";
chr12	StringTie	exon	56093345	56093550	1000	+	.	gene_id "MSTRG.42002"; transcript_id "MSTRG.42002.182"; exon_number "12";
chr12	StringTie	exon	56093764	56093896	1000	+	.	gene_id "MSTRG.42002"; transcript_id "MSTRG.42002.182"; exon_number "13";
chr12	StringTie	exon	56094099	56094189	1000	+	.	gene_id "MSTRG.42002"; transcript_id "MSTRG.42002.182"; exon_number "14";
chr12	StringTie	exon	56094402	56094556	1000	+	.	gene_id "MSTRG.42002"; transcript_id "MSTRG.42002.182"; exon_number "15";
chr12	StringTie	exon	56095257	56095310	1000	+	.	gene_id "MSTRG.42002"; transcript_id "MSTRG.42002.182"; exon_number "16";
chr12	StringTie	exon	56095665	56095806	1000	+	.	gene_id "MSTRG.42002"; transcript_id "MSTRG.42002.182"; exon_number "17";
chr12	StringTie	exon	56096503	56096622	1000	+	.	gene_id "MSTRG.42002"; transcript_id "MSTRG.42002.182"; exon_number "18";
chr12	StringTie	exon	56096748	56096846	1000	+	.	gene_id "MSTRG.42002"; transcript_id "MSTRG.42002.182"; exon_number "19";
chr12	StringTie	exon	56097045	56097230	1000	+	.	gene_id "MSTRG.42002"; transcript_id "MSTRG.42002.182"; exon_number "20";
chr12	StringTie	exon	56097785	56097940	1000	+	.	gene_id "MSTRG.42002"; transcript_id "MSTRG.42002.182"; exon_number "21";
chr12	StringTie	exon	56098500	56098575	1000	+	.	gene_id "MSTRG.42002"; transcript_id "MSTRG.42002.182"; exon_number "22";
chr12	StringTie	exon	56098759	56098905	1000	+	.	gene_id "MSTRG.42002"; transcript_id "MSTRG.42002.182"; exon_number "23";
chr12	StringTie	exon	56099648	56099745	1000	+	.	gene_id "MSTRG.42002"; transcript_id "MSTRG.42002.182"; exon_number "24";
chr12	StringTie	exon	56099838	56100029	1000	+	.	gene_id "MSTRG.42002"; transcript_id "MSTRG.42002.182"; exon_number "25";
chr12	StringTie	exon	56100174	56100245	1000	+	.	gene_id "MSTRG.42002"; transcript_id "MSTRG.42002.182"; exon_number "26";
chr12	StringTie	exon	56101061	56101361	1000	+	.	gene_id "MSTRG.42002"; transcript_id "MSTRG.42002.182"; exon_number "27";
chr12	StringTie	exon	56101529	56105098	1000	+	.	gene_id "MSTRG.42002"; transcript_id "MSTRG.42002.182"; exon_number "28";
chr12	StringTie	exon	56106588	56106716	1000	+	.	gene_id "MSTRG.42002"; transcript_id "MSTRG.42002.182"; exon_number "29";
chr12	StringTie	exon	56106990	56107095	1000	+	.	gene_id "MSTRG.42002"; transcript_id "MSTRG.42002.182"; exon_number "30";
chr12	StringTie	exon	56107187	56107256	1000	+	.	gene_id "MSTRG.42002"; transcript_id "MSTRG.42002.182"; exon_number "31";
chr12	StringTie	exon	56107521	56107613	1000	+	.	gene_id "MSTRG.42002"; transcript_id "MSTRG.42002.182"; exon_number "32";
chr12	StringTie	exon	56109230	56109293	1000	+	.	gene_id "MSTRG.42002"; transcript_id "MSTRG.42002.182"; exon_number "33";
chr12	StringTie	exon	56109857	56109935	1000	+	.	gene_id "MSTRG.42002"; transcript_id "MSTRG.42002.182"; exon_number "34";
chr12	StringTie	exon	56110399	56110477	1000	+	.	gene_id "MSTRG.42002"; transcript_id "MSTRG.42002.182"; exon_number "35";
chr12	StringTie	exon	56110559	56110692	1000	+	.	gene_id "MSTRG.42002"; transcript_id "MSTRG.42002.182"; exon_number "36";
chr12	StringTie	exon	56110964	56111058	1000	+	.	gene_id "MSTRG.42002"; transcript_id "MSTRG.42002.182"; exon_number "37";
chr12	StringTie	exon	56111182	56111309	1000	+	.	gene_id "MSTRG.42002"; transcript_id "MSTRG.42002.182"; exon_number "38";
chr12	StringTie	exon	56111476	56111529	1000	+	.	gene_id "MSTRG.42002"; transcript_id "MSTRG.42002.182"; exon_number "39";
chr12	StringTie	exon	56112823	56114646	1000	+	.	gene_id "MSTRG.42002"; transcript_id "MSTRG.42002.182"; exon_number "40";
chr12	StringTie	transcript	56080118	56103507	1000	+	.	gene_id "MSTRG.42002"; transcript_id "MSTRG.42002.183";
chr12	StringTie	exon	56080118	56080382	1000	+	.	gene_id "MSTRG.42002"; transcript_id "MSTRG.42002.183"; exon_number "1";
chr12	StringTie	exon	56083751	56083901	1000	+	.	gene_id "MSTRG.42002"; transcript_id "MSTRG.42002.183"; exon_number "2";
chr12	StringTie	exon	56084997	56085181	1000	+	.	gene_id "MSTRG.42002"; transcript_id "MSTRG.42002.183"; exon_number "3";
chr12	StringTie	exon	56086531	56086656	1000	+	.	gene_id "MSTRG.42002"; transcript_id "MSTRG.42002.183"; exon_number "4";
chr12	StringTie	exon	56087577	56087642	1000	+	.	gene_id "MSTRG.42002"; transcript_id "MSTRG.42002.183"; exon_number "5";
chr12	StringTie	exon	56087795	56087913	1000	+	.	gene_id "MSTRG.42002"; transcript_id "MSTRG.42002.183"; exon_number "6";
chr12	StringTie	exon	56088021	56088162	1000	+	.	gene_id "MSTRG.42002"; transcript_id "MSTRG.42002.183"; exon_number "7";
chr12	StringTie	exon	56088543	56088656	1000	+	.	gene_id "MSTRG.42002"; transcript_id "MSTRG.42002.183"; exon_number "8";
chr12	StringTie	exon	56088748	56088868	1000	+	.	gene_id "MSTRG.42002"; transcript_id "MSTRG.42002.183"; exon_number "9";
chr12	StringTie	exon	56092747	56092820	1000	+	.	gene_id "MSTRG.42002"; transcript_id "MSTRG.42002.183"; exon_number "10";
chr12	StringTie	exon	56092986	56093076	1000	+	.	gene_id "MSTRG.42002"; transcript_id "MSTRG.42002.183"; exon_number "11";
chr12	StringTie	exon	56093345	56093550	1000	+	.	gene_id "MSTRG.42002"; transcript_id "MSTRG.42002.183"; exon_number "12";
chr12	StringTie	exon	56093764	56093896	1000	+	.	gene_id "MSTRG.42002"; transcript_id "MSTRG.42002.183"; exon_number "13";
chr12	StringTie	exon	56094099	56094189	1000	+	.	gene_id "MSTRG.42002"; transcript_id "MSTRG.42002.183"; exon_number "14";
chr12	StringTie	exon	56094402	56094556	1000	+	.	gene_id "MSTRG.42002"; transcript_id "MSTRG.42002.183"; exon_number "15";
chr12	StringTie	exon	56095257	56095310	1000	+	.	gene_id "MSTRG.42002"; transcript_id "MSTRG.42002.183"; exon_number "16";
chr12	StringTie	exon	56095665	56095806	1000	+	.	gene_id "MSTRG.42002"; transcript_id "MSTRG.42002.183"; exon_number "17";
chr12	StringTie	exon	56096503	56096622	1000	+	.	gene_id "MSTRG.42002"; transcript_id "MSTRG.42002.183"; exon_number "18";
chr12	StringTie	exon	56096748	56096846	1000	+	.	gene_id "MSTRG.42002"; transcript_id "MSTRG.42002.183"; exon_number "19";
chr12	StringTie	exon	56097045	56097230	1000	+	.	gene_id "MSTRG.42002"; transcript_id "MSTRG.42002.183"; exon_number "20";
chr12	StringTie	exon	56097785	56097940	1000	+	.	gene_id "MSTRG.42002"; transcript_id "MSTRG.42002.183"; exon_number "21";
chr12	StringTie	exon	56098500	56098575	1000	+	.	gene_id "MSTRG.42002"; transcript_id "MSTRG.42002.183"; exon_number "22";
chr12	StringTie	exon	56098759	56098905	1000	+	.	gene_id "MSTRG.42002"; transcript_id "MSTRG.42002.183"; exon_number "23";
chr12	StringTie	exon	56099648	56099745	1000	+	.	gene_id "MSTRG.42002"; transcript_id "MSTRG.42002.183"; exon_number "24";
chr12	StringTie	exon	56099838	56100029	1000	+	.	gene_id "MSTRG.42002"; transcript_id "MSTRG.42002.183"; exon_number "25";
chr12	StringTie	exon	56100174	56100245	1000	+	.	gene_id "MSTRG.42002"; transcript_id "MSTRG.42002.183"; exon_number "26";
chr12	StringTie	exon	56101061	56101361	1000	+	.	gene_id "MSTRG.42002"; transcript_id "MSTRG.42002.183"; exon_number "27";
chr12	StringTie	exon	56101529	56103507	1000	+	.	gene_id "MSTRG.42002"; transcript_id "MSTRG.42002.183"; exon_number "28";
chr12	StringTie	transcript	56080118	56103509	1000	+	.	gene_id "MSTRG.42002"; transcript_id "MSTRG.42002.184";
chr12	StringTie	exon	56080118	56080382	1000	+	.	gene_id "MSTRG.42002"; transcript_id "MSTRG.42002.184"; exon_number "1";
chr12	StringTie	exon	56083751	56083901	1000	+	.	gene_id "MSTRG.42002"; transcript_id "MSTRG.42002.184"; exon_number "2";
chr12	StringTie	exon	56084997	56085181	1000	+	.	gene_id "MSTRG.42002"; transcript_id "MSTRG.42002.184"; exon_number "3";
chr12	StringTie	exon	56086531	56086656	1000	+	.	gene_id "MSTRG.42002"; transcript_id "MSTRG.42002.184"; exon_number "4";
chr12	StringTie	exon	56087577	56087642	1000	+	.	gene_id "MSTRG.42002"; transcript_id "MSTRG.42002.184"; exon_number "5";
chr12	StringTie	exon	56087795	56087913	1000	+	.	gene_id "MSTRG.42002"; transcript_id "MSTRG.42002.184"; exon_number "6";
chr12	StringTie	exon	56088021	56088162	1000	+	.	gene_id "MSTRG.42002"; transcript_id "MSTRG.42002.184"; exon_number "7";
chr12	StringTie	exon	56088543	56088656	1000	+	.	gene_id "MSTRG.42002"; transcript_id "MSTRG.42002.184"; exon_number "8";
chr12	StringTie	exon	56088748	56088868	1000	+	.	gene_id "MSTRG.42002"; transcript_id "MSTRG.42002.184"; exon_number "9";
chr12	StringTie	exon	56092747	56092820	1000	+	.	gene_id "MSTRG.42002"; transcript_id "MSTRG.42002.184"; exon_number "10";
chr12	StringTie	exon	56092986	56093076	1000	+	.	gene_id "MSTRG.42002"; transcript_id "MSTRG.42002.184"; exon_number "11";
chr12	StringTie	exon	56093345	56093550	1000	+	.	gene_id "MSTRG.42002"; transcript_id "MSTRG.42002.184"; exon_number "12";
chr12	StringTie	exon	56093770	56093896	1000	+	.	gene_id "MSTRG.42002"; transcript_id "MSTRG.42002.184"; exon_number "13";
chr12	StringTie	exon	56094099	56094189	1000	+	.	gene_id "MSTRG.42002"; transcript_id "MSTRG.42002.184"; exon_number "14";
chr12	StringTie	exon	56094402	56094556	1000	+	.	gene_id "MSTRG.42002"; transcript_id "MSTRG.42002.184"; exon_number "15";
chr12	StringTie	exon	56095257	56095310	1000	+	.	gene_id "MSTRG.42002"; transcript_id "MSTRG.42002.184"; exon_number "16";
chr12	StringTie	exon	56095665	56095806	1000	+	.	gene_id "MSTRG.42002"; transcript_id "MSTRG.42002.184"; exon_number "17";
chr12	StringTie	exon	56096503	56096622	1000	+	.	gene_id "MSTRG.42002"; transcript_id "MSTRG.42002.184"; exon_number "18";
chr12	StringTie	exon	56096748	56096846	1000	+	.	gene_id "MSTRG.42002"; transcript_id "MSTRG.42002.184"; exon_number "19";
chr12	StringTie	exon	56097045	56097230	1000	+	.	gene_id "MSTRG.42002"; transcript_id "MSTRG.42002.184"; exon_number "20";
chr12	StringTie	exon	56097785	56097940	1000	+	.	gene_id "MSTRG.42002"; transcript_id "MSTRG.42002.184"; exon_number "21";
chr12	StringTie	exon	56098500	56098575	1000	+	.	gene_id "MSTRG.42002"; transcript_id "MSTRG.42002.184"; exon_number "22";
chr12	StringTie	exon	56098759	56098905	1000	+	.	gene_id "MSTRG.42002"; transcript_id "MSTRG.42002.184"; exon_number "23";
chr12	StringTie	exon	56099648	56099745	1000	+	.	gene_id "MSTRG.42002"; transcript_id "MSTRG.42002.184"; exon_number "24";
chr12	StringTie	exon	56099838	56100029	1000	+	.	gene_id "MSTRG.42002"; transcript_id "MSTRG.42002.184"; exon_number "25";
chr12	StringTie	exon	56100174	56100245	1000	+	.	gene_id "MSTRG.42002"; transcript_id "MSTRG.42002.184"; exon_number "26";
chr12	StringTie	exon	56101061	56101361	1000	+	.	gene_id "MSTRG.42002"; transcript_id "MSTRG.42002.184"; exon_number "27";
chr12	StringTie	exon	56101529	56103509	1000	+	.	gene_id "MSTRG.42002"; transcript_id "MSTRG.42002.184"; exon_number "28";
chr12	StringTie	transcript	56080120	56103512	1000	+	.	gene_id "MSTRG.42002"; transcript_id "MSTRG.42002.185";
chr12	StringTie	exon	56080120	56080382	1000	+	.	gene_id "MSTRG.42002"; transcript_id "MSTRG.42002.185"; exon_number "1";
chr12	StringTie	exon	56080827	56080900	1000	+	.	gene_id "MSTRG.42002"; transcript_id "MSTRG.42002.185"; exon_number "2";
chr12	StringTie	exon	56083751	56083902	1000	+	.	gene_id "MSTRG.42002"; transcript_id "MSTRG.42002.185"; exon_number "3";
chr12	StringTie	exon	56084995	56085181	1000	+	.	gene_id "MSTRG.42002"; transcript_id "MSTRG.42002.185"; exon_number "4";
chr12	StringTie	exon	56086531	56086656	1000	+	.	gene_id "MSTRG.42002"; transcript_id "MSTRG.42002.185"; exon_number "5";
chr12	StringTie	exon	56087577	56087642	1000	+	.	gene_id "MSTRG.42002"; transcript_id "MSTRG.42002.185"; exon_number "6";
chr12	StringTie	exon	56087795	56087913	1000	+	.	gene_id "MSTRG.42002"; transcript_id "MSTRG.42002.185"; exon_number "7";
chr12	StringTie	exon	56088021	56088162	1000	+	.	gene_id "MSTRG.42002"; transcript_id "MSTRG.42002.185"; exon_number "8";
chr12	StringTie	exon	56088543	56088656	1000	+	.	gene_id "MSTRG.42002"; transcript_id "MSTRG.42002.185"; exon_number "9";
chr12	StringTie	exon	56088748	56088868	1000	+	.	gene_id "MSTRG.42002"; transcript_id "MSTRG.42002.185"; exon_number "10";
chr12	StringTie	exon	56092747	56092820	1000	+	.	gene_id "MSTRG.42002"; transcript_id "MSTRG.42002.185"; exon_number "11";
chr12	StringTie	exon	56092986	56093076	1000	+	.	gene_id "MSTRG.42002"; transcript_id "MSTRG.42002.185"; exon_number "12";
chr12	StringTie	exon	56093345	56093550	1000	+	.	gene_id "MSTRG.42002"; transcript_id "MSTRG.42002.185"; exon_number "13";
chr12	StringTie	exon	56093764	56093896	1000	+	.	gene_id "MSTRG.42002"; transcript_id "MSTRG.42002.185"; exon_number "14";
chr12	StringTie	exon	56094099	56094189	1000	+	.	gene_id "MSTRG.42002"; transcript_id "MSTRG.42002.185"; exon_number "15";
chr12	StringTie	exon	56094402	56094556	1000	+	.	gene_id "MSTRG.42002"; transcript_id "MSTRG.42002.185"; exon_number "16";
chr12	StringTie	exon	56095257	56095310	1000	+	.	gene_id "MSTRG.42002"; transcript_id "MSTRG.42002.185"; exon_number "17";
chr12	StringTie	exon	56095665	56095806	1000	+	.	gene_id "MSTRG.42002"; transcript_id "MSTRG.42002.185"; exon_number "18";
chr12	StringTie	exon	56096503	56096622	1000	+	.	gene_id "MSTRG.42002"; transcript_id "MSTRG.42002.185"; exon_number "19";
chr12	StringTie	exon	56096748	56096846	1000	+	.	gene_id "MSTRG.42002"; transcript_id "MSTRG.42002.185"; exon_number "20";
chr12	StringTie	exon	56097045	56097230	1000	+	.	gene_id "MSTRG.42002"; transcript_id "MSTRG.42002.185"; exon_number "21";
chr12	StringTie	exon	56097785	56097940	1000	+	.	gene_id "MSTRG.42002"; transcript_id "MSTRG.42002.185"; exon_number "22";
chr12	StringTie	exon	56098500	56098575	1000	+	.	gene_id "MSTRG.42002"; transcript_id "MSTRG.42002.185"; exon_number "23";
chr12	StringTie	exon	56098759	56098903	1000	+	.	gene_id "MSTRG.42002"; transcript_id "MSTRG.42002.185"; exon_number "24";
chr12	StringTie	exon	56099648	56099745	1000	+	.	gene_id "MSTRG.42002"; transcript_id "MSTRG.42002.185"; exon_number "25";
chr12	StringTie	exon	56099838	56100029	1000	+	.	gene_id "MSTRG.42002"; transcript_id "MSTRG.42002.185"; exon_number "26";
chr12	StringTie	exon	56100174	56100245	1000	+	.	gene_id "MSTRG.42002"; transcript_id "MSTRG.42002.185"; exon_number "27";
chr12	StringTie	exon	56101061	56101361	1000	+	.	gene_id "MSTRG.42002"; transcript_id "MSTRG.42002.185"; exon_number "28";
chr12	StringTie	exon	56101529	56103512	1000	+	.	gene_id "MSTRG.42002"; transcript_id "MSTRG.42002.185"; exon_number "29";
chr12	StringTie	transcript	56080122	56103518	1000	+	.	gene_id "MSTRG.42002"; transcript_id "MSTRG.42002.186";
chr12	StringTie	exon	56080122	56080382	1000	+	.	gene_id "MSTRG.42002"; transcript_id "MSTRG.42002.186"; exon_number "1";
chr12	StringTie	exon	56080827	56080900	1000	+	.	gene_id "MSTRG.42002"; transcript_id "MSTRG.42002.186"; exon_number "2";
chr12	StringTie	exon	56083751	56083902	1000	+	.	gene_id "MSTRG.42002"; transcript_id "MSTRG.42002.186"; exon_number "3";
chr12	StringTie	exon	56084995	56085181	1000	+	.	gene_id "MSTRG.42002"; transcript_id "MSTRG.42002.186"; exon_number "4";
chr12	StringTie	exon	56086531	56086656	1000	+	.	gene_id "MSTRG.42002"; transcript_id "MSTRG.42002.186"; exon_number "5";
chr12	StringTie	exon	56087577	56087642	1000	+	.	gene_id "MSTRG.42002"; transcript_id "MSTRG.42002.186"; exon_number "6";
chr12	StringTie	exon	56087795	56087913	1000	+	.	gene_id "MSTRG.42002"; transcript_id "MSTRG.42002.186"; exon_number "7";
chr12	StringTie	exon	56088021	56088162	1000	+	.	gene_id "MSTRG.42002"; transcript_id "MSTRG.42002.186"; exon_number "8";
chr12	StringTie	exon	56088543	56088656	1000	+	.	gene_id "MSTRG.42002"; transcript_id "MSTRG.42002.186"; exon_number "9";
chr12	StringTie	exon	56088748	56088868	1000	+	.	gene_id "MSTRG.42002"; transcript_id "MSTRG.42002.186"; exon_number "10";
chr12	StringTie	exon	56092747	56092820	1000	+	.	gene_id "MSTRG.42002"; transcript_id "MSTRG.42002.186"; exon_number "11";
chr12	StringTie	exon	56092986	56093076	1000	+	.	gene_id "MSTRG.42002"; transcript_id "MSTRG.42002.186"; exon_number "12";
chr12	StringTie	exon	56093345	56093550	1000	+	.	gene_id "MSTRG.42002"; transcript_id "MSTRG.42002.186"; exon_number "13";
chr12	StringTie	exon	56093764	56093896	1000	+	.	gene_id "MSTRG.42002"; transcript_id "MSTRG.42002.186"; exon_number "14";
chr12	StringTie	exon	56094099	56094189	1000	+	.	gene_id "MSTRG.42002"; transcript_id "MSTRG.42002.186"; exon_number "15";
chr12	StringTie	exon	56094402	56094556	1000	+	.	gene_id "MSTRG.42002"; transcript_id "MSTRG.42002.186"; exon_number "16";
chr12	StringTie	exon	56095257	56095310	1000	+	.	gene_id "MSTRG.42002"; transcript_id "MSTRG.42002.186"; exon_number "17";
chr12	StringTie	exon	56095665	56095806	1000	+	.	gene_id "MSTRG.42002"; transcript_id "MSTRG.42002.186"; exon_number "18";
chr12	StringTie	exon	56096503	56096622	1000	+	.	gene_id "MSTRG.42002"; transcript_id "MSTRG.42002.186"; exon_number "19";
chr12	StringTie	exon	56096748	56096846	1000	+	.	gene_id "MSTRG.42002"; transcript_id "MSTRG.42002.186"; exon_number "20";
chr12	StringTie	exon	56097045	56097230	1000	+	.	gene_id "MSTRG.42002"; transcript_id "MSTRG.42002.186"; exon_number "21";
chr12	StringTie	exon	56097785	56097940	1000	+	.	gene_id "MSTRG.42002"; transcript_id "MSTRG.42002.186"; exon_number "22";
chr12	StringTie	exon	56098500	56098575	1000	+	.	gene_id "MSTRG.42002"; transcript_id "MSTRG.42002.186"; exon_number "23";
chr12	StringTie	exon	56098759	56098892	1000	+	.	gene_id "MSTRG.42002"; transcript_id "MSTRG.42002.186"; exon_number "24";
chr12	StringTie	exon	56099648	56099745	1000	+	.	gene_id "MSTRG.42002"; transcript_id "MSTRG.42002.186"; exon_number "25";
chr12	StringTie	exon	56099838	56100029	1000	+	.	gene_id "MSTRG.42002"; transcript_id "MSTRG.42002.186"; exon_number "26";
chr12	StringTie	exon	56100174	56100245	1000	+	.	gene_id "MSTRG.42002"; transcript_id "MSTRG.42002.186"; exon_number "27";
chr12	StringTie	exon	56101061	56101361	1000	+	.	gene_id "MSTRG.42002"; transcript_id "MSTRG.42002.186"; exon_number "28";
chr12	StringTie	exon	56101529	56103518	1000	+	.	gene_id "MSTRG.42002"; transcript_id "MSTRG.42002.186"; exon_number "29";
chr12	StringTie	transcript	56080123	56103505	1000	+	.	gene_id "MSTRG.42002"; transcript_id "MSTRG.42002.187";
chr12	StringTie	exon	56080123	56080382	1000	+	.	gene_id "MSTRG.42002"; transcript_id "MSTRG.42002.187"; exon_number "1";
chr12	StringTie	exon	56083467	56083548	1000	+	.	gene_id "MSTRG.42002"; transcript_id "MSTRG.42002.187"; exon_number "2";
chr12	StringTie	exon	56083751	56083902	1000	+	.	gene_id "MSTRG.42002"; transcript_id "MSTRG.42002.187"; exon_number "3";
chr12	StringTie	exon	56084995	56085181	1000	+	.	gene_id "MSTRG.42002"; transcript_id "MSTRG.42002.187"; exon_number "4";
chr12	StringTie	exon	56086531	56086656	1000	+	.	gene_id "MSTRG.42002"; transcript_id "MSTRG.42002.187"; exon_number "5";
chr12	StringTie	exon	56087577	56087642	1000	+	.	gene_id "MSTRG.42002"; transcript_id "MSTRG.42002.187"; exon_number "6";
chr12	StringTie	exon	56087795	56087913	1000	+	.	gene_id "MSTRG.42002"; transcript_id "MSTRG.42002.187"; exon_number "7";
chr12	StringTie	exon	56088021	56088162	1000	+	.	gene_id "MSTRG.42002"; transcript_id "MSTRG.42002.187"; exon_number "8";
chr12	StringTie	exon	56088543	56088656	1000	+	.	gene_id "MSTRG.42002"; transcript_id "MSTRG.42002.187"; exon_number "9";
chr12	StringTie	exon	56088763	56088868	1000	+	.	gene_id "MSTRG.42002"; transcript_id "MSTRG.42002.187"; exon_number "10";
chr12	StringTie	exon	56092747	56092820	1000	+	.	gene_id "MSTRG.42002"; transcript_id "MSTRG.42002.187"; exon_number "11";
chr12	StringTie	exon	56092986	56093076	1000	+	.	gene_id "MSTRG.42002"; transcript_id "MSTRG.42002.187"; exon_number "12";
chr12	StringTie	exon	56093345	56093550	1000	+	.	gene_id "MSTRG.42002"; transcript_id "MSTRG.42002.187"; exon_number "13";
chr12	StringTie	exon	56093770	56093896	1000	+	.	gene_id "MSTRG.42002"; transcript_id "MSTRG.42002.187"; exon_number "14";
chr12	StringTie	exon	56094099	56094189	1000	+	.	gene_id "MSTRG.42002"; transcript_id "MSTRG.42002.187"; exon_number "15";
chr12	StringTie	exon	56094402	56094556	1000	+	.	gene_id "MSTRG.42002"; transcript_id "MSTRG.42002.187"; exon_number "16";
chr12	StringTie	exon	56095257	56095310	1000	+	.	gene_id "MSTRG.42002"; transcript_id "MSTRG.42002.187"; exon_number "17";
chr12	StringTie	exon	56095665	56095806	1000	+	.	gene_id "MSTRG.42002"; transcript_id "MSTRG.42002.187"; exon_number "18";
chr12	StringTie	exon	56096510	56096622	1000	+	.	gene_id "MSTRG.42002"; transcript_id "MSTRG.42002.187"; exon_number "19";
chr12	StringTie	exon	56096748	56096846	1000	+	.	gene_id "MSTRG.42002"; transcript_id "MSTRG.42002.187"; exon_number "20";
chr12	StringTie	exon	56097045	56097230	1000	+	.	gene_id "MSTRG.42002"; transcript_id "MSTRG.42002.187"; exon_number "21";
chr12	StringTie	exon	56097785	56097940	1000	+	.	gene_id "MSTRG.42002"; transcript_id "MSTRG.42002.187"; exon_number "22";
chr12	StringTie	exon	56098500	56098575	1000	+	.	gene_id "MSTRG.42002"; transcript_id "MSTRG.42002.187"; exon_number "23";
chr12	StringTie	exon	56098759	56098905	1000	+	.	gene_id "MSTRG.42002"; transcript_id "MSTRG.42002.187"; exon_number "24";
chr12	StringTie	exon	56099648	56099745	1000	+	.	gene_id "MSTRG.42002"; transcript_id "MSTRG.42002.187"; exon_number "25";
chr12	StringTie	exon	56099838	56100029	1000	+	.	gene_id "MSTRG.42002"; transcript_id "MSTRG.42002.187"; exon_number "26";
chr12	StringTie	exon	56100174	56100245	1000	+	.	gene_id "MSTRG.42002"; transcript_id "MSTRG.42002.187"; exon_number "27";
chr12	StringTie	exon	56101061	56101361	1000	+	.	gene_id "MSTRG.42002"; transcript_id "MSTRG.42002.187"; exon_number "28";
chr12	StringTie	exon	56101529	56103505	1000	+	.	gene_id "MSTRG.42002"; transcript_id "MSTRG.42002.187"; exon_number "29";
chr12	StringTie	transcript	56080124	56103506	1000	+	.	gene_id "MSTRG.42002"; transcript_id "MSTRG.42002.188";
chr12	StringTie	exon	56080124	56080382	1000	+	.	gene_id "MSTRG.42002"; transcript_id "MSTRG.42002.188"; exon_number "1";
chr12	StringTie	exon	56083467	56083548	1000	+	.	gene_id "MSTRG.42002"; transcript_id "MSTRG.42002.188"; exon_number "2";
chr12	StringTie	exon	56083751	56083901	1000	+	.	gene_id "MSTRG.42002"; transcript_id "MSTRG.42002.188"; exon_number "3";
chr12	StringTie	exon	56084997	56085181	1000	+	.	gene_id "MSTRG.42002"; transcript_id "MSTRG.42002.188"; exon_number "4";
chr12	StringTie	exon	56086531	56086656	1000	+	.	gene_id "MSTRG.42002"; transcript_id "MSTRG.42002.188"; exon_number "5";
chr12	StringTie	exon	56087577	56087642	1000	+	.	gene_id "MSTRG.42002"; transcript_id "MSTRG.42002.188"; exon_number "6";
chr12	StringTie	exon	56087795	56087913	1000	+	.	gene_id "MSTRG.42002"; transcript_id "MSTRG.42002.188"; exon_number "7";
chr12	StringTie	exon	56088022	56088162	1000	+	.	gene_id "MSTRG.42002"; transcript_id "MSTRG.42002.188"; exon_number "8";
chr12	StringTie	exon	56088543	56088656	1000	+	.	gene_id "MSTRG.42002"; transcript_id "MSTRG.42002.188"; exon_number "9";
chr12	StringTie	exon	56088748	56088868	1000	+	.	gene_id "MSTRG.42002"; transcript_id "MSTRG.42002.188"; exon_number "10";
chr12	StringTie	exon	56092747	56092820	1000	+	.	gene_id "MSTRG.42002"; transcript_id "MSTRG.42002.188"; exon_number "11";
chr12	StringTie	exon	56092986	56093076	1000	+	.	gene_id "MSTRG.42002"; transcript_id "MSTRG.42002.188"; exon_number "12";
chr12	StringTie	exon	56093345	56093550	1000	+	.	gene_id "MSTRG.42002"; transcript_id "MSTRG.42002.188"; exon_number "13";
chr12	StringTie	exon	56093764	56093896	1000	+	.	gene_id "MSTRG.42002"; transcript_id "MSTRG.42002.188"; exon_number "14";
chr12	StringTie	exon	56094099	56094189	1000	+	.	gene_id "MSTRG.42002"; transcript_id "MSTRG.42002.188"; exon_number "15";
chr12	StringTie	exon	56094402	56094556	1000	+	.	gene_id "MSTRG.42002"; transcript_id "MSTRG.42002.188"; exon_number "16";
chr12	StringTie	exon	56095257	56095310	1000	+	.	gene_id "MSTRG.42002"; transcript_id "MSTRG.42002.188"; exon_number "17";
chr12	StringTie	exon	56095665	56095806	1000	+	.	gene_id "MSTRG.42002"; transcript_id "MSTRG.42002.188"; exon_number "18";
chr12	StringTie	exon	56096503	56096622	1000	+	.	gene_id "MSTRG.42002"; transcript_id "MSTRG.42002.188"; exon_number "19";
chr12	StringTie	exon	56096748	56096846	1000	+	.	gene_id "MSTRG.42002"; transcript_id "MSTRG.42002.188"; exon_number "20";
chr12	StringTie	exon	56097109	56097230	1000	+	.	gene_id "MSTRG.42002"; transcript_id "MSTRG.42002.188"; exon_number "21";
chr12	StringTie	exon	56097785	56097940	1000	+	.	gene_id "MSTRG.42002"; transcript_id "MSTRG.42002.188"; exon_number "22";
chr12	StringTie	exon	56098500	56098575	1000	+	.	gene_id "MSTRG.42002"; transcript_id "MSTRG.42002.188"; exon_number "23";
chr12	StringTie	exon	56098759	56098905	1000	+	.	gene_id "MSTRG.42002"; transcript_id "MSTRG.42002.188"; exon_number "24";
chr12	StringTie	exon	56099648	56099745	1000	+	.	gene_id "MSTRG.42002"; transcript_id "MSTRG.42002.188"; exon_number "25";
chr12	StringTie	exon	56099838	56100029	1000	+	.	gene_id "MSTRG.42002"; transcript_id "MSTRG.42002.188"; exon_number "26";
chr12	StringTie	exon	56100174	56100245	1000	+	.	gene_id "MSTRG.42002"; transcript_id "MSTRG.42002.188"; exon_number "27";
chr12	StringTie	exon	56101061	56101361	1000	+	.	gene_id "MSTRG.42002"; transcript_id "MSTRG.42002.188"; exon_number "28";
chr12	StringTie	exon	56101529	56103506	1000	+	.	gene_id "MSTRG.42002"; transcript_id "MSTRG.42002.188"; exon_number "29";
chr12	StringTie	transcript	56041885	56044291	1000	+	.	gene_id "MSTRG.42002"; transcript_id "MSTRG.42002.19";
chr12	StringTie	exon	56041885	56042169	1000	+	.	gene_id "MSTRG.42002"; transcript_id "MSTRG.42002.19"; exon_number "1";
chr12	StringTie	exon	56042425	56042602	1000	+	.	gene_id "MSTRG.42002"; transcript_id "MSTRG.42002.19"; exon_number "2";
chr12	StringTie	exon	56043363	56043385	1000	+	.	gene_id "MSTRG.42002"; transcript_id "MSTRG.42002.19"; exon_number "3";
chr12	StringTie	exon	56043432	56043493	1000	+	.	gene_id "MSTRG.42002"; transcript_id "MSTRG.42002.19"; exon_number "4";
chr12	StringTie	exon	56044119	56044291	1000	+	.	gene_id "MSTRG.42002"; transcript_id "MSTRG.42002.19"; exon_number "5";
chr12	StringTie	transcript	56080167	56144789	1000	+	.	gene_id "MSTRG.42002"; transcript_id "MSTRG.42002.190";
chr12	StringTie	exon	56080167	56080324	1000	+	.	gene_id "MSTRG.42002"; transcript_id "MSTRG.42002.190"; exon_number "1";
chr12	StringTie	exon	56094481	56094556	1000	+	.	gene_id "MSTRG.42002"; transcript_id "MSTRG.42002.190"; exon_number "2";
chr12	StringTie	exon	56095257	56095310	1000	+	.	gene_id "MSTRG.42002"; transcript_id "MSTRG.42002.190"; exon_number "3";
chr12	StringTie	exon	56095665	56095806	1000	+	.	gene_id "MSTRG.42002"; transcript_id "MSTRG.42002.190"; exon_number "4";
chr12	StringTie	exon	56096503	56096622	1000	+	.	gene_id "MSTRG.42002"; transcript_id "MSTRG.42002.190"; exon_number "5";
chr12	StringTie	exon	56096748	56096846	1000	+	.	gene_id "MSTRG.42002"; transcript_id "MSTRG.42002.190"; exon_number "6";
chr12	StringTie	exon	56097045	56097940	1000	+	.	gene_id "MSTRG.42002"; transcript_id "MSTRG.42002.190"; exon_number "7";
chr12	StringTie	exon	56098500	56098575	1000	+	.	gene_id "MSTRG.42002"; transcript_id "MSTRG.42002.190"; exon_number "8";
chr12	StringTie	exon	56098759	56098905	1000	+	.	gene_id "MSTRG.42002"; transcript_id "MSTRG.42002.190"; exon_number "9";
chr12	StringTie	exon	56099648	56099745	1000	+	.	gene_id "MSTRG.42002"; transcript_id "MSTRG.42002.190"; exon_number "10";
chr12	StringTie	exon	56099838	56100029	1000	+	.	gene_id "MSTRG.42002"; transcript_id "MSTRG.42002.190"; exon_number "11";
chr12	StringTie	exon	56100174	56100245	1000	+	.	gene_id "MSTRG.42002"; transcript_id "MSTRG.42002.190"; exon_number "12";
chr12	StringTie	exon	56101061	56101361	1000	+	.	gene_id "MSTRG.42002"; transcript_id "MSTRG.42002.190"; exon_number "13";
chr12	StringTie	exon	56101529	56104825	1000	+	.	gene_id "MSTRG.42002"; transcript_id "MSTRG.42002.190"; exon_number "14";
chr12	StringTie	exon	56106588	56106716	1000	+	.	gene_id "MSTRG.42002"; transcript_id "MSTRG.42002.190"; exon_number "15";
chr12	StringTie	exon	56106990	56107095	1000	+	.	gene_id "MSTRG.42002"; transcript_id "MSTRG.42002.190"; exon_number "16";
chr12	StringTie	exon	56107187	56107256	1000	+	.	gene_id "MSTRG.42002"; transcript_id "MSTRG.42002.190"; exon_number "17";
chr12	StringTie	exon	56107521	56107613	1000	+	.	gene_id "MSTRG.42002"; transcript_id "MSTRG.42002.190"; exon_number "18";
chr12	StringTie	exon	56109230	56109293	1000	+	.	gene_id "MSTRG.42002"; transcript_id "MSTRG.42002.190"; exon_number "19";
chr12	StringTie	exon	56109857	56109935	1000	+	.	gene_id "MSTRG.42002"; transcript_id "MSTRG.42002.190"; exon_number "20";
chr12	StringTie	exon	56110399	56110477	1000	+	.	gene_id "MSTRG.42002"; transcript_id "MSTRG.42002.190"; exon_number "21";
chr12	StringTie	exon	56110559	56110692	1000	+	.	gene_id "MSTRG.42002"; transcript_id "MSTRG.42002.190"; exon_number "22";
chr12	StringTie	exon	56110964	56111058	1000	+	.	gene_id "MSTRG.42002"; transcript_id "MSTRG.42002.190"; exon_number "23";
chr12	StringTie	exon	56111182	56111309	1000	+	.	gene_id "MSTRG.42002"; transcript_id "MSTRG.42002.190"; exon_number "24";
chr12	StringTie	exon	56111476	56111529	1000	+	.	gene_id "MSTRG.42002"; transcript_id "MSTRG.42002.190"; exon_number "25";
chr12	StringTie	exon	56112823	56113969	1000	+	.	gene_id "MSTRG.42002"; transcript_id "MSTRG.42002.190"; exon_number "26";
chr12	StringTie	exon	56132422	56132597	1000	+	.	gene_id "MSTRG.42002"; transcript_id "MSTRG.42002.190"; exon_number "27";
chr12	StringTie	exon	56132719	56132801	1000	+	.	gene_id "MSTRG.42002"; transcript_id "MSTRG.42002.190"; exon_number "28";
chr12	StringTie	exon	56133417	56133465	1000	+	.	gene_id "MSTRG.42002"; transcript_id "MSTRG.42002.190"; exon_number "29";
chr12	StringTie	exon	56133588	56133674	1000	+	.	gene_id "MSTRG.42002"; transcript_id "MSTRG.42002.190"; exon_number "30";
chr12	StringTie	exon	56133781	56133873	1000	+	.	gene_id "MSTRG.42002"; transcript_id "MSTRG.42002.190"; exon_number "31";
chr12	StringTie	exon	56134110	56134181	1000	+	.	gene_id "MSTRG.42002"; transcript_id "MSTRG.42002.190"; exon_number "32";
chr12	StringTie	exon	56134342	56134428	1000	+	.	gene_id "MSTRG.42002"; transcript_id "MSTRG.42002.190"; exon_number "33";
chr12	StringTie	exon	56136744	56136893	1000	+	.	gene_id "MSTRG.42002"; transcript_id "MSTRG.42002.190"; exon_number "34";
chr12	StringTie	exon	56137218	56137373	1000	+	.	gene_id "MSTRG.42002"; transcript_id "MSTRG.42002.190"; exon_number "35";
chr12	StringTie	exon	56137499	56137675	1000	+	.	gene_id "MSTRG.42002"; transcript_id "MSTRG.42002.190"; exon_number "36";
chr12	StringTie	exon	56137832	56137914	1000	+	.	gene_id "MSTRG.42002"; transcript_id "MSTRG.42002.190"; exon_number "37";
chr12	StringTie	exon	56138026	56138074	1000	+	.	gene_id "MSTRG.42002"; transcript_id "MSTRG.42002.190"; exon_number "38";
chr12	StringTie	exon	56138183	56138272	1000	+	.	gene_id "MSTRG.42002"; transcript_id "MSTRG.42002.190"; exon_number "39";
chr12	StringTie	exon	56138404	56138499	1000	+	.	gene_id "MSTRG.42002"; transcript_id "MSTRG.42002.190"; exon_number "40";
chr12	StringTie	exon	56138768	56138839	1000	+	.	gene_id "MSTRG.42002"; transcript_id "MSTRG.42002.190"; exon_number "41";
chr12	StringTie	exon	56138927	56139013	1000	+	.	gene_id "MSTRG.42002"; transcript_id "MSTRG.42002.190"; exon_number "42";
chr12	StringTie	exon	56142285	56142425	1000	+	.	gene_id "MSTRG.42002"; transcript_id "MSTRG.42002.190"; exon_number "43";
chr12	StringTie	exon	56142578	56142732	1000	+	.	gene_id "MSTRG.42002"; transcript_id "MSTRG.42002.190"; exon_number "44";
chr12	StringTie	exon	56142835	56142933	1000	+	.	gene_id "MSTRG.42002"; transcript_id "MSTRG.42002.190"; exon_number "45";
chr12	StringTie	exon	56143017	56143148	1000	+	.	gene_id "MSTRG.42002"; transcript_id "MSTRG.42002.190"; exon_number "46";
chr12	StringTie	exon	56143228	56143333	1000	+	.	gene_id "MSTRG.42002"; transcript_id "MSTRG.42002.190"; exon_number "47";
chr12	StringTie	exon	56143580	56143629	1000	+	.	gene_id "MSTRG.42002"; transcript_id "MSTRG.42002.190"; exon_number "48";
chr12	StringTie	exon	56143823	56144789	1000	+	.	gene_id "MSTRG.42002"; transcript_id "MSTRG.42002.190"; exon_number "49";
chr12	StringTie	transcript	56080167	56103508	1000	+	.	gene_id "MSTRG.42002"; transcript_id "MSTRG.42002.191";
chr12	StringTie	exon	56080167	56080324	1000	+	.	gene_id "MSTRG.42002"; transcript_id "MSTRG.42002.191"; exon_number "1";
chr12	StringTie	exon	56094481	56094556	1000	+	.	gene_id "MSTRG.42002"; transcript_id "MSTRG.42002.191"; exon_number "2";
chr12	StringTie	exon	56095257	56095310	1000	+	.	gene_id "MSTRG.42002"; transcript_id "MSTRG.42002.191"; exon_number "3";
chr12	StringTie	exon	56095665	56095806	1000	+	.	gene_id "MSTRG.42002"; transcript_id "MSTRG.42002.191"; exon_number "4";
chr12	StringTie	exon	56096503	56096622	1000	+	.	gene_id "MSTRG.42002"; transcript_id "MSTRG.42002.191"; exon_number "5";
chr12	StringTie	exon	56096748	56096846	1000	+	.	gene_id "MSTRG.42002"; transcript_id "MSTRG.42002.191"; exon_number "6";
chr12	StringTie	exon	56097045	56097230	1000	+	.	gene_id "MSTRG.42002"; transcript_id "MSTRG.42002.191"; exon_number "7";
chr12	StringTie	exon	56097785	56097940	1000	+	.	gene_id "MSTRG.42002"; transcript_id "MSTRG.42002.191"; exon_number "8";
chr12	StringTie	exon	56098500	56098575	1000	+	.	gene_id "MSTRG.42002"; transcript_id "MSTRG.42002.191"; exon_number "9";
chr12	StringTie	exon	56098759	56098905	1000	+	.	gene_id "MSTRG.42002"; transcript_id "MSTRG.42002.191"; exon_number "10";
chr12	StringTie	exon	56099648	56099745	1000	+	.	gene_id "MSTRG.42002"; transcript_id "MSTRG.42002.191"; exon_number "11";
chr12	StringTie	exon	56099838	56100029	1000	+	.	gene_id "MSTRG.42002"; transcript_id "MSTRG.42002.191"; exon_number "12";
chr12	StringTie	exon	56100174	56100245	1000	+	.	gene_id "MSTRG.42002"; transcript_id "MSTRG.42002.191"; exon_number "13";
chr12	StringTie	exon	56101061	56101361	1000	+	.	gene_id "MSTRG.42002"; transcript_id "MSTRG.42002.191"; exon_number "14";
chr12	StringTie	exon	56101529	56102375	1000	+	.	gene_id "MSTRG.42002"; transcript_id "MSTRG.42002.191"; exon_number "15";
chr12	StringTie	exon	56102398	56103508	1000	+	.	gene_id "MSTRG.42002"; transcript_id "MSTRG.42002.191"; exon_number "16";
chr12	StringTie	transcript	56083319	56103577	1000	+	.	gene_id "MSTRG.42002"; transcript_id "MSTRG.42002.197";
chr12	StringTie	exon	56083319	56083361	1000	+	.	gene_id "MSTRG.42002"; transcript_id "MSTRG.42002.197"; exon_number "1";
chr12	StringTie	exon	56083467	56083548	1000	+	.	gene_id "MSTRG.42002"; transcript_id "MSTRG.42002.197"; exon_number "2";
chr12	StringTie	exon	56083751	56083902	1000	+	.	gene_id "MSTRG.42002"; transcript_id "MSTRG.42002.197"; exon_number "3";
chr12	StringTie	exon	56084995	56085181	1000	+	.	gene_id "MSTRG.42002"; transcript_id "MSTRG.42002.197"; exon_number "4";
chr12	StringTie	exon	56086531	56086656	1000	+	.	gene_id "MSTRG.42002"; transcript_id "MSTRG.42002.197"; exon_number "5";
chr12	StringTie	exon	56087577	56087642	1000	+	.	gene_id "MSTRG.42002"; transcript_id "MSTRG.42002.197"; exon_number "6";
chr12	StringTie	exon	56087795	56087913	1000	+	.	gene_id "MSTRG.42002"; transcript_id "MSTRG.42002.197"; exon_number "7";
chr12	StringTie	exon	56088021	56088162	1000	+	.	gene_id "MSTRG.42002"; transcript_id "MSTRG.42002.197"; exon_number "8";
chr12	StringTie	exon	56088543	56088656	1000	+	.	gene_id "MSTRG.42002"; transcript_id "MSTRG.42002.197"; exon_number "9";
chr12	StringTie	exon	56088748	56088868	1000	+	.	gene_id "MSTRG.42002"; transcript_id "MSTRG.42002.197"; exon_number "10";
chr12	StringTie	exon	56092747	56092820	1000	+	.	gene_id "MSTRG.42002"; transcript_id "MSTRG.42002.197"; exon_number "11";
chr12	StringTie	exon	56092986	56093076	1000	+	.	gene_id "MSTRG.42002"; transcript_id "MSTRG.42002.197"; exon_number "12";
chr12	StringTie	exon	56093345	56093550	1000	+	.	gene_id "MSTRG.42002"; transcript_id "MSTRG.42002.197"; exon_number "13";
chr12	StringTie	exon	56093764	56093896	1000	+	.	gene_id "MSTRG.42002"; transcript_id "MSTRG.42002.197"; exon_number "14";
chr12	StringTie	exon	56094099	56094189	1000	+	.	gene_id "MSTRG.42002"; transcript_id "MSTRG.42002.197"; exon_number "15";
chr12	StringTie	exon	56094402	56094556	1000	+	.	gene_id "MSTRG.42002"; transcript_id "MSTRG.42002.197"; exon_number "16";
chr12	StringTie	exon	56095257	56095310	1000	+	.	gene_id "MSTRG.42002"; transcript_id "MSTRG.42002.197"; exon_number "17";
chr12	StringTie	exon	56095665	56095806	1000	+	.	gene_id "MSTRG.42002"; transcript_id "MSTRG.42002.197"; exon_number "18";
chr12	StringTie	exon	56096503	56096622	1000	+	.	gene_id "MSTRG.42002"; transcript_id "MSTRG.42002.197"; exon_number "19";
chr12	StringTie	exon	56096748	56096846	1000	+	.	gene_id "MSTRG.42002"; transcript_id "MSTRG.42002.197"; exon_number "20";
chr12	StringTie	exon	56097045	56097230	1000	+	.	gene_id "MSTRG.42002"; transcript_id "MSTRG.42002.197"; exon_number "21";
chr12	StringTie	exon	56097785	56097940	1000	+	.	gene_id "MSTRG.42002"; transcript_id "MSTRG.42002.197"; exon_number "22";
chr12	StringTie	exon	56098500	56098575	1000	+	.	gene_id "MSTRG.42002"; transcript_id "MSTRG.42002.197"; exon_number "23";
chr12	StringTie	exon	56098759	56098905	1000	+	.	gene_id "MSTRG.42002"; transcript_id "MSTRG.42002.197"; exon_number "24";
chr12	StringTie	exon	56099648	56099745	1000	+	.	gene_id "MSTRG.42002"; transcript_id "MSTRG.42002.197"; exon_number "25";
chr12	StringTie	exon	56099838	56100029	1000	+	.	gene_id "MSTRG.42002"; transcript_id "MSTRG.42002.197"; exon_number "26";
chr12	StringTie	exon	56100174	56100245	1000	+	.	gene_id "MSTRG.42002"; transcript_id "MSTRG.42002.197"; exon_number "27";
chr12	StringTie	exon	56101061	56101361	1000	+	.	gene_id "MSTRG.42002"; transcript_id "MSTRG.42002.197"; exon_number "28";
chr12	StringTie	exon	56101529	56102375	1000	+	.	gene_id "MSTRG.42002"; transcript_id "MSTRG.42002.197"; exon_number "29";
chr12	StringTie	exon	56102428	56103577	1000	+	.	gene_id "MSTRG.42002"; transcript_id "MSTRG.42002.197"; exon_number "30";
chr12	StringTie	transcript	56083319	56103600	1000	+	.	gene_id "MSTRG.42002"; transcript_id "MSTRG.42002.198";
chr12	StringTie	exon	56083319	56083361	1000	+	.	gene_id "MSTRG.42002"; transcript_id "MSTRG.42002.198"; exon_number "1";
chr12	StringTie	exon	56083467	56083548	1000	+	.	gene_id "MSTRG.42002"; transcript_id "MSTRG.42002.198"; exon_number "2";
chr12	StringTie	exon	56083751	56083902	1000	+	.	gene_id "MSTRG.42002"; transcript_id "MSTRG.42002.198"; exon_number "3";
chr12	StringTie	exon	56084995	56085181	1000	+	.	gene_id "MSTRG.42002"; transcript_id "MSTRG.42002.198"; exon_number "4";
chr12	StringTie	exon	56086531	56086656	1000	+	.	gene_id "MSTRG.42002"; transcript_id "MSTRG.42002.198"; exon_number "5";
chr12	StringTie	exon	56087577	56087642	1000	+	.	gene_id "MSTRG.42002"; transcript_id "MSTRG.42002.198"; exon_number "6";
chr12	StringTie	exon	56087795	56087913	1000	+	.	gene_id "MSTRG.42002"; transcript_id "MSTRG.42002.198"; exon_number "7";
chr12	StringTie	exon	56088021	56088162	1000	+	.	gene_id "MSTRG.42002"; transcript_id "MSTRG.42002.198"; exon_number "8";
chr12	StringTie	exon	56088543	56088656	1000	+	.	gene_id "MSTRG.42002"; transcript_id "MSTRG.42002.198"; exon_number "9";
chr12	StringTie	exon	56088748	56088868	1000	+	.	gene_id "MSTRG.42002"; transcript_id "MSTRG.42002.198"; exon_number "10";
chr12	StringTie	exon	56092747	56092820	1000	+	.	gene_id "MSTRG.42002"; transcript_id "MSTRG.42002.198"; exon_number "11";
chr12	StringTie	exon	56092986	56093076	1000	+	.	gene_id "MSTRG.42002"; transcript_id "MSTRG.42002.198"; exon_number "12";
chr12	StringTie	exon	56093345	56093550	1000	+	.	gene_id "MSTRG.42002"; transcript_id "MSTRG.42002.198"; exon_number "13";
chr12	StringTie	exon	56093764	56093896	1000	+	.	gene_id "MSTRG.42002"; transcript_id "MSTRG.42002.198"; exon_number "14";
chr12	StringTie	exon	56094099	56094189	1000	+	.	gene_id "MSTRG.42002"; transcript_id "MSTRG.42002.198"; exon_number "15";
chr12	StringTie	exon	56094402	56094556	1000	+	.	gene_id "MSTRG.42002"; transcript_id "MSTRG.42002.198"; exon_number "16";
chr12	StringTie	exon	56095257	56095310	1000	+	.	gene_id "MSTRG.42002"; transcript_id "MSTRG.42002.198"; exon_number "17";
chr12	StringTie	exon	56095665	56095806	1000	+	.	gene_id "MSTRG.42002"; transcript_id "MSTRG.42002.198"; exon_number "18";
chr12	StringTie	exon	56096503	56096622	1000	+	.	gene_id "MSTRG.42002"; transcript_id "MSTRG.42002.198"; exon_number "19";
chr12	StringTie	exon	56096748	56096846	1000	+	.	gene_id "MSTRG.42002"; transcript_id "MSTRG.42002.198"; exon_number "20";
chr12	StringTie	exon	56097045	56097230	1000	+	.	gene_id "MSTRG.42002"; transcript_id "MSTRG.42002.198"; exon_number "21";
chr12	StringTie	exon	56097785	56097940	1000	+	.	gene_id "MSTRG.42002"; transcript_id "MSTRG.42002.198"; exon_number "22";
chr12	StringTie	exon	56098500	56098575	1000	+	.	gene_id "MSTRG.42002"; transcript_id "MSTRG.42002.198"; exon_number "23";
chr12	StringTie	exon	56098759	56098905	1000	+	.	gene_id "MSTRG.42002"; transcript_id "MSTRG.42002.198"; exon_number "24";
chr12	StringTie	exon	56099648	56099745	1000	+	.	gene_id "MSTRG.42002"; transcript_id "MSTRG.42002.198"; exon_number "25";
chr12	StringTie	exon	56099838	56100029	1000	+	.	gene_id "MSTRG.42002"; transcript_id "MSTRG.42002.198"; exon_number "26";
chr12	StringTie	exon	56100174	56100245	1000	+	.	gene_id "MSTRG.42002"; transcript_id "MSTRG.42002.198"; exon_number "27";
chr12	StringTie	exon	56101061	56101361	1000	+	.	gene_id "MSTRG.42002"; transcript_id "MSTRG.42002.198"; exon_number "28";
chr12	StringTie	exon	56101529	56102731	1000	+	.	gene_id "MSTRG.42002"; transcript_id "MSTRG.42002.198"; exon_number "29";
chr12	StringTie	exon	56102890	56103600	1000	+	.	gene_id "MSTRG.42002"; transcript_id "MSTRG.42002.198"; exon_number "30";
chr12	StringTie	transcript	56040575	56057244	1000	+	.	gene_id "MSTRG.42002"; transcript_id "MSTRG.42002.2";
chr12	StringTie	exon	56040575	56040641	1000	+	.	gene_id "MSTRG.42002"; transcript_id "MSTRG.42002.2"; exon_number "1";
chr12	StringTie	exon	56041811	56042169	1000	+	.	gene_id "MSTRG.42002"; transcript_id "MSTRG.42002.2"; exon_number "2";
chr12	StringTie	exon	56042425	56042602	1000	+	.	gene_id "MSTRG.42002"; transcript_id "MSTRG.42002.2"; exon_number "3";
chr12	StringTie	exon	56043363	56043493	1000	+	.	gene_id "MSTRG.42002"; transcript_id "MSTRG.42002.2"; exon_number "4";
chr12	StringTie	exon	56044119	56044222	1000	+	.	gene_id "MSTRG.42002"; transcript_id "MSTRG.42002.2"; exon_number "5";
chr12	StringTie	exon	56056074	56057244	1000	+	.	gene_id "MSTRG.42002"; transcript_id "MSTRG.42002.2"; exon_number "6";
chr12	StringTie	transcript	56041888	56044272	1000	+	.	gene_id "MSTRG.42002"; transcript_id "MSTRG.42002.20";
chr12	StringTie	exon	56041888	56042169	1000	+	.	gene_id "MSTRG.42002"; transcript_id "MSTRG.42002.20"; exon_number "1";
chr12	StringTie	exon	56042425	56042484	1000	+	.	gene_id "MSTRG.42002"; transcript_id "MSTRG.42002.20"; exon_number "2";
chr12	StringTie	exon	56042578	56042602	1000	+	.	gene_id "MSTRG.42002"; transcript_id "MSTRG.42002.20"; exon_number "3";
chr12	StringTie	exon	56043363	56043493	1000	+	.	gene_id "MSTRG.42002"; transcript_id "MSTRG.42002.20"; exon_number "4";
chr12	StringTie	exon	56044119	56044272	1000	+	.	gene_id "MSTRG.42002"; transcript_id "MSTRG.42002.20"; exon_number "5";
chr12	StringTie	transcript	56083333	56103506	1000	+	.	gene_id "MSTRG.42002"; transcript_id "MSTRG.42002.200";
chr12	StringTie	exon	56083333	56083548	1000	+	.	gene_id "MSTRG.42002"; transcript_id "MSTRG.42002.200"; exon_number "1";
chr12	StringTie	exon	56083751	56083902	1000	+	.	gene_id "MSTRG.42002"; transcript_id "MSTRG.42002.200"; exon_number "2";
chr12	StringTie	exon	56084995	56085181	1000	+	.	gene_id "MSTRG.42002"; transcript_id "MSTRG.42002.200"; exon_number "3";
chr12	StringTie	exon	56086531	56086656	1000	+	.	gene_id "MSTRG.42002"; transcript_id "MSTRG.42002.200"; exon_number "4";
chr12	StringTie	exon	56087577	56087642	1000	+	.	gene_id "MSTRG.42002"; transcript_id "MSTRG.42002.200"; exon_number "5";
chr12	StringTie	exon	56087795	56087913	1000	+	.	gene_id "MSTRG.42002"; transcript_id "MSTRG.42002.200"; exon_number "6";
chr12	StringTie	exon	56088021	56088162	1000	+	.	gene_id "MSTRG.42002"; transcript_id "MSTRG.42002.200"; exon_number "7";
chr12	StringTie	exon	56088543	56088656	1000	+	.	gene_id "MSTRG.42002"; transcript_id "MSTRG.42002.200"; exon_number "8";
chr12	StringTie	exon	56088748	56088868	1000	+	.	gene_id "MSTRG.42002"; transcript_id "MSTRG.42002.200"; exon_number "9";
chr12	StringTie	exon	56092747	56092820	1000	+	.	gene_id "MSTRG.42002"; transcript_id "MSTRG.42002.200"; exon_number "10";
chr12	StringTie	exon	56092986	56093076	1000	+	.	gene_id "MSTRG.42002"; transcript_id "MSTRG.42002.200"; exon_number "11";
chr12	StringTie	exon	56093345	56093550	1000	+	.	gene_id "MSTRG.42002"; transcript_id "MSTRG.42002.200"; exon_number "12";
chr12	StringTie	exon	56093770	56093896	1000	+	.	gene_id "MSTRG.42002"; transcript_id "MSTRG.42002.200"; exon_number "13";
chr12	StringTie	exon	56094099	56094189	1000	+	.	gene_id "MSTRG.42002"; transcript_id "MSTRG.42002.200"; exon_number "14";
chr12	StringTie	exon	56094402	56094556	1000	+	.	gene_id "MSTRG.42002"; transcript_id "MSTRG.42002.200"; exon_number "15";
chr12	StringTie	exon	56095257	56095310	1000	+	.	gene_id "MSTRG.42002"; transcript_id "MSTRG.42002.200"; exon_number "16";
chr12	StringTie	exon	56095665	56095801	1000	+	.	gene_id "MSTRG.42002"; transcript_id "MSTRG.42002.200"; exon_number "17";
chr12	StringTie	exon	56096503	56096622	1000	+	.	gene_id "MSTRG.42002"; transcript_id "MSTRG.42002.200"; exon_number "18";
chr12	StringTie	exon	56096748	56096846	1000	+	.	gene_id "MSTRG.42002"; transcript_id "MSTRG.42002.200"; exon_number "19";
chr12	StringTie	exon	56097045	56097230	1000	+	.	gene_id "MSTRG.42002"; transcript_id "MSTRG.42002.200"; exon_number "20";
chr12	StringTie	exon	56097785	56097940	1000	+	.	gene_id "MSTRG.42002"; transcript_id "MSTRG.42002.200"; exon_number "21";
chr12	StringTie	exon	56098500	56098575	1000	+	.	gene_id "MSTRG.42002"; transcript_id "MSTRG.42002.200"; exon_number "22";
chr12	StringTie	exon	56098759	56098905	1000	+	.	gene_id "MSTRG.42002"; transcript_id "MSTRG.42002.200"; exon_number "23";
chr12	StringTie	exon	56099648	56099745	1000	+	.	gene_id "MSTRG.42002"; transcript_id "MSTRG.42002.200"; exon_number "24";
chr12	StringTie	exon	56099840	56100029	1000	+	.	gene_id "MSTRG.42002"; transcript_id "MSTRG.42002.200"; exon_number "25";
chr12	StringTie	exon	56100174	56100245	1000	+	.	gene_id "MSTRG.42002"; transcript_id "MSTRG.42002.200"; exon_number "26";
chr12	StringTie	exon	56101061	56101361	1000	+	.	gene_id "MSTRG.42002"; transcript_id "MSTRG.42002.200"; exon_number "27";
chr12	StringTie	exon	56101529	56103506	1000	+	.	gene_id "MSTRG.42002"; transcript_id "MSTRG.42002.200"; exon_number "28";
chr12	StringTie	transcript	56083334	56103509	1000	+	.	gene_id "MSTRG.42002"; transcript_id "MSTRG.42002.201";
chr12	StringTie	exon	56083334	56083548	1000	+	.	gene_id "MSTRG.42002"; transcript_id "MSTRG.42002.201"; exon_number "1";
chr12	StringTie	exon	56083751	56083902	1000	+	.	gene_id "MSTRG.42002"; transcript_id "MSTRG.42002.201"; exon_number "2";
chr12	StringTie	exon	56084995	56085181	1000	+	.	gene_id "MSTRG.42002"; transcript_id "MSTRG.42002.201"; exon_number "3";
chr12	StringTie	exon	56086531	56086656	1000	+	.	gene_id "MSTRG.42002"; transcript_id "MSTRG.42002.201"; exon_number "4";
chr12	StringTie	exon	56087577	56087642	1000	+	.	gene_id "MSTRG.42002"; transcript_id "MSTRG.42002.201"; exon_number "5";
chr12	StringTie	exon	56087795	56087913	1000	+	.	gene_id "MSTRG.42002"; transcript_id "MSTRG.42002.201"; exon_number "6";
chr12	StringTie	exon	56088021	56088162	1000	+	.	gene_id "MSTRG.42002"; transcript_id "MSTRG.42002.201"; exon_number "7";
chr12	StringTie	exon	56088543	56088656	1000	+	.	gene_id "MSTRG.42002"; transcript_id "MSTRG.42002.201"; exon_number "8";
chr12	StringTie	exon	56088748	56088868	1000	+	.	gene_id "MSTRG.42002"; transcript_id "MSTRG.42002.201"; exon_number "9";
chr12	StringTie	exon	56092749	56092820	1000	+	.	gene_id "MSTRG.42002"; transcript_id "MSTRG.42002.201"; exon_number "10";
chr12	StringTie	exon	56092986	56093076	1000	+	.	gene_id "MSTRG.42002"; transcript_id "MSTRG.42002.201"; exon_number "11";
chr12	StringTie	exon	56093345	56093550	1000	+	.	gene_id "MSTRG.42002"; transcript_id "MSTRG.42002.201"; exon_number "12";
chr12	StringTie	exon	56093764	56093896	1000	+	.	gene_id "MSTRG.42002"; transcript_id "MSTRG.42002.201"; exon_number "13";
chr12	StringTie	exon	56094099	56094189	1000	+	.	gene_id "MSTRG.42002"; transcript_id "MSTRG.42002.201"; exon_number "14";
chr12	StringTie	exon	56094402	56094556	1000	+	.	gene_id "MSTRG.42002"; transcript_id "MSTRG.42002.201"; exon_number "15";
chr12	StringTie	exon	56095257	56095310	1000	+	.	gene_id "MSTRG.42002"; transcript_id "MSTRG.42002.201"; exon_number "16";
chr12	StringTie	exon	56095665	56095806	1000	+	.	gene_id "MSTRG.42002"; transcript_id "MSTRG.42002.201"; exon_number "17";
chr12	StringTie	exon	56096503	56096622	1000	+	.	gene_id "MSTRG.42002"; transcript_id "MSTRG.42002.201"; exon_number "18";
chr12	StringTie	exon	56096748	56096846	1000	+	.	gene_id "MSTRG.42002"; transcript_id "MSTRG.42002.201"; exon_number "19";
chr12	StringTie	exon	56097045	56097230	1000	+	.	gene_id "MSTRG.42002"; transcript_id "MSTRG.42002.201"; exon_number "20";
chr12	StringTie	exon	56097785	56097940	1000	+	.	gene_id "MSTRG.42002"; transcript_id "MSTRG.42002.201"; exon_number "21";
chr12	StringTie	exon	56098500	56098575	1000	+	.	gene_id "MSTRG.42002"; transcript_id "MSTRG.42002.201"; exon_number "22";
chr12	StringTie	exon	56098759	56098892	1000	+	.	gene_id "MSTRG.42002"; transcript_id "MSTRG.42002.201"; exon_number "23";
chr12	StringTie	exon	56099648	56099745	1000	+	.	gene_id "MSTRG.42002"; transcript_id "MSTRG.42002.201"; exon_number "24";
chr12	StringTie	exon	56099838	56100029	1000	+	.	gene_id "MSTRG.42002"; transcript_id "MSTRG.42002.201"; exon_number "25";
chr12	StringTie	exon	56100174	56100245	1000	+	.	gene_id "MSTRG.42002"; transcript_id "MSTRG.42002.201"; exon_number "26";
chr12	StringTie	exon	56101061	56101361	1000	+	.	gene_id "MSTRG.42002"; transcript_id "MSTRG.42002.201"; exon_number "27";
chr12	StringTie	exon	56101529	56103509	1000	+	.	gene_id "MSTRG.42002"; transcript_id "MSTRG.42002.201"; exon_number "28";
chr12	StringTie	transcript	56083336	56103506	1000	+	.	gene_id "MSTRG.42002"; transcript_id "MSTRG.42002.202";
chr12	StringTie	exon	56083336	56083548	1000	+	.	gene_id "MSTRG.42002"; transcript_id "MSTRG.42002.202"; exon_number "1";
chr12	StringTie	exon	56083751	56083902	1000	+	.	gene_id "MSTRG.42002"; transcript_id "MSTRG.42002.202"; exon_number "2";
chr12	StringTie	exon	56084995	56085181	1000	+	.	gene_id "MSTRG.42002"; transcript_id "MSTRG.42002.202"; exon_number "3";
chr12	StringTie	exon	56092747	56092820	1000	+	.	gene_id "MSTRG.42002"; transcript_id "MSTRG.42002.202"; exon_number "4";
chr12	StringTie	exon	56092986	56093076	1000	+	.	gene_id "MSTRG.42002"; transcript_id "MSTRG.42002.202"; exon_number "5";
chr12	StringTie	exon	56093345	56093550	1000	+	.	gene_id "MSTRG.42002"; transcript_id "MSTRG.42002.202"; exon_number "6";
chr12	StringTie	exon	56093764	56093896	1000	+	.	gene_id "MSTRG.42002"; transcript_id "MSTRG.42002.202"; exon_number "7";
chr12	StringTie	exon	56094099	56094189	1000	+	.	gene_id "MSTRG.42002"; transcript_id "MSTRG.42002.202"; exon_number "8";
chr12	StringTie	exon	56094402	56094556	1000	+	.	gene_id "MSTRG.42002"; transcript_id "MSTRG.42002.202"; exon_number "9";
chr12	StringTie	exon	56095257	56095310	1000	+	.	gene_id "MSTRG.42002"; transcript_id "MSTRG.42002.202"; exon_number "10";
chr12	StringTie	exon	56095665	56095806	1000	+	.	gene_id "MSTRG.42002"; transcript_id "MSTRG.42002.202"; exon_number "11";
chr12	StringTie	exon	56096503	56096622	1000	+	.	gene_id "MSTRG.42002"; transcript_id "MSTRG.42002.202"; exon_number "12";
chr12	StringTie	exon	56096748	56096846	1000	+	.	gene_id "MSTRG.42002"; transcript_id "MSTRG.42002.202"; exon_number "13";
chr12	StringTie	exon	56097045	56097230	1000	+	.	gene_id "MSTRG.42002"; transcript_id "MSTRG.42002.202"; exon_number "14";
chr12	StringTie	exon	56097785	56097940	1000	+	.	gene_id "MSTRG.42002"; transcript_id "MSTRG.42002.202"; exon_number "15";
chr12	StringTie	exon	56098500	56098575	1000	+	.	gene_id "MSTRG.42002"; transcript_id "MSTRG.42002.202"; exon_number "16";
chr12	StringTie	exon	56098759	56098905	1000	+	.	gene_id "MSTRG.42002"; transcript_id "MSTRG.42002.202"; exon_number "17";
chr12	StringTie	exon	56099648	56099745	1000	+	.	gene_id "MSTRG.42002"; transcript_id "MSTRG.42002.202"; exon_number "18";
chr12	StringTie	exon	56099838	56100029	1000	+	.	gene_id "MSTRG.42002"; transcript_id "MSTRG.42002.202"; exon_number "19";
chr12	StringTie	exon	56100176	56100245	1000	+	.	gene_id "MSTRG.42002"; transcript_id "MSTRG.42002.202"; exon_number "20";
chr12	StringTie	exon	56101061	56101361	1000	+	.	gene_id "MSTRG.42002"; transcript_id "MSTRG.42002.202"; exon_number "21";
chr12	StringTie	exon	56101529	56103506	1000	+	.	gene_id "MSTRG.42002"; transcript_id "MSTRG.42002.202"; exon_number "22";
chr12	StringTie	transcript	56083336	56103506	1000	+	.	gene_id "MSTRG.42002"; transcript_id "MSTRG.42002.203";
chr12	StringTie	exon	56083336	56083548	1000	+	.	gene_id "MSTRG.42002"; transcript_id "MSTRG.42002.203"; exon_number "1";
chr12	StringTie	exon	56083751	56083902	1000	+	.	gene_id "MSTRG.42002"; transcript_id "MSTRG.42002.203"; exon_number "2";
chr12	StringTie	exon	56084995	56085181	1000	+	.	gene_id "MSTRG.42002"; transcript_id "MSTRG.42002.203"; exon_number "3";
chr12	StringTie	exon	56086531	56086656	1000	+	.	gene_id "MSTRG.42002"; transcript_id "MSTRG.42002.203"; exon_number "4";
chr12	StringTie	exon	56087577	56087642	1000	+	.	gene_id "MSTRG.42002"; transcript_id "MSTRG.42002.203"; exon_number "5";
chr12	StringTie	exon	56087795	56087913	1000	+	.	gene_id "MSTRG.42002"; transcript_id "MSTRG.42002.203"; exon_number "6";
chr12	StringTie	exon	56088021	56088162	1000	+	.	gene_id "MSTRG.42002"; transcript_id "MSTRG.42002.203"; exon_number "7";
chr12	StringTie	exon	56088543	56088656	1000	+	.	gene_id "MSTRG.42002"; transcript_id "MSTRG.42002.203"; exon_number "8";
chr12	StringTie	exon	56088748	56088868	1000	+	.	gene_id "MSTRG.42002"; transcript_id "MSTRG.42002.203"; exon_number "9";
chr12	StringTie	exon	56092747	56092820	1000	+	.	gene_id "MSTRG.42002"; transcript_id "MSTRG.42002.203"; exon_number "10";
chr12	StringTie	exon	56092986	56093076	1000	+	.	gene_id "MSTRG.42002"; transcript_id "MSTRG.42002.203"; exon_number "11";
chr12	StringTie	exon	56093345	56093550	1000	+	.	gene_id "MSTRG.42002"; transcript_id "MSTRG.42002.203"; exon_number "12";
chr12	StringTie	exon	56093764	56093896	1000	+	.	gene_id "MSTRG.42002"; transcript_id "MSTRG.42002.203"; exon_number "13";
chr12	StringTie	exon	56094099	56094189	1000	+	.	gene_id "MSTRG.42002"; transcript_id "MSTRG.42002.203"; exon_number "14";
chr12	StringTie	exon	56094402	56094556	1000	+	.	gene_id "MSTRG.42002"; transcript_id "MSTRG.42002.203"; exon_number "15";
chr12	StringTie	exon	56095257	56095310	1000	+	.	gene_id "MSTRG.42002"; transcript_id "MSTRG.42002.203"; exon_number "16";
chr12	StringTie	exon	56095665	56095806	1000	+	.	gene_id "MSTRG.42002"; transcript_id "MSTRG.42002.203"; exon_number "17";
chr12	StringTie	exon	56096503	56096622	1000	+	.	gene_id "MSTRG.42002"; transcript_id "MSTRG.42002.203"; exon_number "18";
chr12	StringTie	exon	56096748	56096846	1000	+	.	gene_id "MSTRG.42002"; transcript_id "MSTRG.42002.203"; exon_number "19";
chr12	StringTie	exon	56097109	56097230	1000	+	.	gene_id "MSTRG.42002"; transcript_id "MSTRG.42002.203"; exon_number "20";
chr12	StringTie	exon	56097785	56097940	1000	+	.	gene_id "MSTRG.42002"; transcript_id "MSTRG.42002.203"; exon_number "21";
chr12	StringTie	exon	56098500	56098575	1000	+	.	gene_id "MSTRG.42002"; transcript_id "MSTRG.42002.203"; exon_number "22";
chr12	StringTie	exon	56098759	56098905	1000	+	.	gene_id "MSTRG.42002"; transcript_id "MSTRG.42002.203"; exon_number "23";
chr12	StringTie	exon	56099648	56099745	1000	+	.	gene_id "MSTRG.42002"; transcript_id "MSTRG.42002.203"; exon_number "24";
chr12	StringTie	exon	56099838	56100029	1000	+	.	gene_id "MSTRG.42002"; transcript_id "MSTRG.42002.203"; exon_number "25";
chr12	StringTie	exon	56100174	56100245	1000	+	.	gene_id "MSTRG.42002"; transcript_id "MSTRG.42002.203"; exon_number "26";
chr12	StringTie	exon	56101061	56101361	1000	+	.	gene_id "MSTRG.42002"; transcript_id "MSTRG.42002.203"; exon_number "27";
chr12	StringTie	exon	56101529	56103506	1000	+	.	gene_id "MSTRG.42002"; transcript_id "MSTRG.42002.203"; exon_number "28";
chr12	StringTie	transcript	56083342	56103506	1000	+	.	gene_id "MSTRG.42002"; transcript_id "MSTRG.42002.204";
chr12	StringTie	exon	56083342	56083548	1000	+	.	gene_id "MSTRG.42002"; transcript_id "MSTRG.42002.204"; exon_number "1";
chr12	StringTie	exon	56083751	56083902	1000	+	.	gene_id "MSTRG.42002"; transcript_id "MSTRG.42002.204"; exon_number "2";
chr12	StringTie	exon	56084995	56085181	1000	+	.	gene_id "MSTRG.42002"; transcript_id "MSTRG.42002.204"; exon_number "3";
chr12	StringTie	exon	56086531	56086656	1000	+	.	gene_id "MSTRG.42002"; transcript_id "MSTRG.42002.204"; exon_number "4";
chr12	StringTie	exon	56087577	56087642	1000	+	.	gene_id "MSTRG.42002"; transcript_id "MSTRG.42002.204"; exon_number "5";
chr12	StringTie	exon	56087795	56087913	1000	+	.	gene_id "MSTRG.42002"; transcript_id "MSTRG.42002.204"; exon_number "6";
chr12	StringTie	exon	56088021	56088162	1000	+	.	gene_id "MSTRG.42002"; transcript_id "MSTRG.42002.204"; exon_number "7";
chr12	StringTie	exon	56088543	56088656	1000	+	.	gene_id "MSTRG.42002"; transcript_id "MSTRG.42002.204"; exon_number "8";
chr12	StringTie	exon	56088748	56088868	1000	+	.	gene_id "MSTRG.42002"; transcript_id "MSTRG.42002.204"; exon_number "9";
chr12	StringTie	exon	56092747	56092820	1000	+	.	gene_id "MSTRG.42002"; transcript_id "MSTRG.42002.204"; exon_number "10";
chr12	StringTie	exon	56092986	56093076	1000	+	.	gene_id "MSTRG.42002"; transcript_id "MSTRG.42002.204"; exon_number "11";
chr12	StringTie	exon	56093345	56093550	1000	+	.	gene_id "MSTRG.42002"; transcript_id "MSTRG.42002.204"; exon_number "12";
chr12	StringTie	exon	56093764	56093896	1000	+	.	gene_id "MSTRG.42002"; transcript_id "MSTRG.42002.204"; exon_number "13";
chr12	StringTie	exon	56094099	56094189	1000	+	.	gene_id "MSTRG.42002"; transcript_id "MSTRG.42002.204"; exon_number "14";
chr12	StringTie	exon	56094402	56094556	1000	+	.	gene_id "MSTRG.42002"; transcript_id "MSTRG.42002.204"; exon_number "15";
chr12	StringTie	exon	56095257	56095310	1000	+	.	gene_id "MSTRG.42002"; transcript_id "MSTRG.42002.204"; exon_number "16";
chr12	StringTie	exon	56095665	56095806	1000	+	.	gene_id "MSTRG.42002"; transcript_id "MSTRG.42002.204"; exon_number "17";
chr12	StringTie	exon	56096510	56096622	1000	+	.	gene_id "MSTRG.42002"; transcript_id "MSTRG.42002.204"; exon_number "18";
chr12	StringTie	exon	56096748	56096846	1000	+	.	gene_id "MSTRG.42002"; transcript_id "MSTRG.42002.204"; exon_number "19";
chr12	StringTie	exon	56097045	56097230	1000	+	.	gene_id "MSTRG.42002"; transcript_id "MSTRG.42002.204"; exon_number "20";
chr12	StringTie	exon	56097785	56097940	1000	+	.	gene_id "MSTRG.42002"; transcript_id "MSTRG.42002.204"; exon_number "21";
chr12	StringTie	exon	56098500	56098575	1000	+	.	gene_id "MSTRG.42002"; transcript_id "MSTRG.42002.204"; exon_number "22";
chr12	StringTie	exon	56098759	56098905	1000	+	.	gene_id "MSTRG.42002"; transcript_id "MSTRG.42002.204"; exon_number "23";
chr12	StringTie	exon	56099648	56099745	1000	+	.	gene_id "MSTRG.42002"; transcript_id "MSTRG.42002.204"; exon_number "24";
chr12	StringTie	exon	56099838	56100029	1000	+	.	gene_id "MSTRG.42002"; transcript_id "MSTRG.42002.204"; exon_number "25";
chr12	StringTie	exon	56100174	56100245	1000	+	.	gene_id "MSTRG.42002"; transcript_id "MSTRG.42002.204"; exon_number "26";
chr12	StringTie	exon	56101061	56101361	1000	+	.	gene_id "MSTRG.42002"; transcript_id "MSTRG.42002.204"; exon_number "27";
chr12	StringTie	exon	56101529	56103506	1000	+	.	gene_id "MSTRG.42002"; transcript_id "MSTRG.42002.204"; exon_number "28";
chr12	StringTie	transcript	56083748	56103521	1000	+	.	gene_id "MSTRG.42002"; transcript_id "MSTRG.42002.205";
chr12	StringTie	exon	56083748	56083902	1000	+	.	gene_id "MSTRG.42002"; transcript_id "MSTRG.42002.205"; exon_number "1";
chr12	StringTie	exon	56084995	56085181	1000	+	.	gene_id "MSTRG.42002"; transcript_id "MSTRG.42002.205"; exon_number "2";
chr12	StringTie	exon	56086531	56086656	1000	+	.	gene_id "MSTRG.42002"; transcript_id "MSTRG.42002.205"; exon_number "3";
chr12	StringTie	exon	56087577	56087642	1000	+	.	gene_id "MSTRG.42002"; transcript_id "MSTRG.42002.205"; exon_number "4";
chr12	StringTie	exon	56087795	56087913	1000	+	.	gene_id "MSTRG.42002"; transcript_id "MSTRG.42002.205"; exon_number "5";
chr12	StringTie	exon	56088021	56088162	1000	+	.	gene_id "MSTRG.42002"; transcript_id "MSTRG.42002.205"; exon_number "6";
chr12	StringTie	exon	56088543	56088656	1000	+	.	gene_id "MSTRG.42002"; transcript_id "MSTRG.42002.205"; exon_number "7";
chr12	StringTie	exon	56088748	56088868	1000	+	.	gene_id "MSTRG.42002"; transcript_id "MSTRG.42002.205"; exon_number "8";
chr12	StringTie	exon	56092747	56092820	1000	+	.	gene_id "MSTRG.42002"; transcript_id "MSTRG.42002.205"; exon_number "9";
chr12	StringTie	exon	56092986	56093076	1000	+	.	gene_id "MSTRG.42002"; transcript_id "MSTRG.42002.205"; exon_number "10";
chr12	StringTie	exon	56093345	56093550	1000	+	.	gene_id "MSTRG.42002"; transcript_id "MSTRG.42002.205"; exon_number "11";
chr12	StringTie	exon	56093764	56093896	1000	+	.	gene_id "MSTRG.42002"; transcript_id "MSTRG.42002.205"; exon_number "12";
chr12	StringTie	exon	56094099	56094189	1000	+	.	gene_id "MSTRG.42002"; transcript_id "MSTRG.42002.205"; exon_number "13";
chr12	StringTie	exon	56094402	56094556	1000	+	.	gene_id "MSTRG.42002"; transcript_id "MSTRG.42002.205"; exon_number "14";
chr12	StringTie	exon	56095257	56095310	1000	+	.	gene_id "MSTRG.42002"; transcript_id "MSTRG.42002.205"; exon_number "15";
chr12	StringTie	exon	56095665	56095806	1000	+	.	gene_id "MSTRG.42002"; transcript_id "MSTRG.42002.205"; exon_number "16";
chr12	StringTie	exon	56096503	56096622	1000	+	.	gene_id "MSTRG.42002"; transcript_id "MSTRG.42002.205"; exon_number "17";
chr12	StringTie	exon	56096748	56096846	1000	+	.	gene_id "MSTRG.42002"; transcript_id "MSTRG.42002.205"; exon_number "18";
chr12	StringTie	exon	56097045	56097230	1000	+	.	gene_id "MSTRG.42002"; transcript_id "MSTRG.42002.205"; exon_number "19";
chr12	StringTie	exon	56097785	56097940	1000	+	.	gene_id "MSTRG.42002"; transcript_id "MSTRG.42002.205"; exon_number "20";
chr12	StringTie	exon	56098500	56098575	1000	+	.	gene_id "MSTRG.42002"; transcript_id "MSTRG.42002.205"; exon_number "21";
chr12	StringTie	exon	56098759	56098905	1000	+	.	gene_id "MSTRG.42002"; transcript_id "MSTRG.42002.205"; exon_number "22";
chr12	StringTie	exon	56099648	56099745	1000	+	.	gene_id "MSTRG.42002"; transcript_id "MSTRG.42002.205"; exon_number "23";
chr12	StringTie	exon	56099838	56100029	1000	+	.	gene_id "MSTRG.42002"; transcript_id "MSTRG.42002.205"; exon_number "24";
chr12	StringTie	exon	56100176	56100245	1000	+	.	gene_id "MSTRG.42002"; transcript_id "MSTRG.42002.205"; exon_number "25";
chr12	StringTie	exon	56101061	56101361	1000	+	.	gene_id "MSTRG.42002"; transcript_id "MSTRG.42002.205"; exon_number "26";
chr12	StringTie	exon	56101529	56103521	1000	+	.	gene_id "MSTRG.42002"; transcript_id "MSTRG.42002.205"; exon_number "27";
chr12	StringTie	transcript	56084944	56103506	1000	+	.	gene_id "MSTRG.42002"; transcript_id "MSTRG.42002.206";
chr12	StringTie	exon	56084944	56085181	1000	+	.	gene_id "MSTRG.42002"; transcript_id "MSTRG.42002.206"; exon_number "1";
chr12	StringTie	exon	56086531	56086656	1000	+	.	gene_id "MSTRG.42002"; transcript_id "MSTRG.42002.206"; exon_number "2";
chr12	StringTie	exon	56087577	56087642	1000	+	.	gene_id "MSTRG.42002"; transcript_id "MSTRG.42002.206"; exon_number "3";
chr12	StringTie	exon	56087795	56088162	1000	+	.	gene_id "MSTRG.42002"; transcript_id "MSTRG.42002.206"; exon_number "4";
chr12	StringTie	exon	56088543	56088656	1000	+	.	gene_id "MSTRG.42002"; transcript_id "MSTRG.42002.206"; exon_number "5";
chr12	StringTie	exon	56088748	56088868	1000	+	.	gene_id "MSTRG.42002"; transcript_id "MSTRG.42002.206"; exon_number "6";
chr12	StringTie	exon	56092747	56092820	1000	+	.	gene_id "MSTRG.42002"; transcript_id "MSTRG.42002.206"; exon_number "7";
chr12	StringTie	exon	56092986	56093076	1000	+	.	gene_id "MSTRG.42002"; transcript_id "MSTRG.42002.206"; exon_number "8";
chr12	StringTie	exon	56093345	56093550	1000	+	.	gene_id "MSTRG.42002"; transcript_id "MSTRG.42002.206"; exon_number "9";
chr12	StringTie	exon	56093764	56093896	1000	+	.	gene_id "MSTRG.42002"; transcript_id "MSTRG.42002.206"; exon_number "10";
chr12	StringTie	exon	56094099	56094189	1000	+	.	gene_id "MSTRG.42002"; transcript_id "MSTRG.42002.206"; exon_number "11";
chr12	StringTie	exon	56094402	56094556	1000	+	.	gene_id "MSTRG.42002"; transcript_id "MSTRG.42002.206"; exon_number "12";
chr12	StringTie	exon	56095257	56095310	1000	+	.	gene_id "MSTRG.42002"; transcript_id "MSTRG.42002.206"; exon_number "13";
chr12	StringTie	exon	56095665	56095806	1000	+	.	gene_id "MSTRG.42002"; transcript_id "MSTRG.42002.206"; exon_number "14";
chr12	StringTie	exon	56096503	56096622	1000	+	.	gene_id "MSTRG.42002"; transcript_id "MSTRG.42002.206"; exon_number "15";
chr12	StringTie	exon	56096748	56096846	1000	+	.	gene_id "MSTRG.42002"; transcript_id "MSTRG.42002.206"; exon_number "16";
chr12	StringTie	exon	56097046	56097230	1000	+	.	gene_id "MSTRG.42002"; transcript_id "MSTRG.42002.206"; exon_number "17";
chr12	StringTie	exon	56097785	56097940	1000	+	.	gene_id "MSTRG.42002"; transcript_id "MSTRG.42002.206"; exon_number "18";
chr12	StringTie	exon	56098500	56098575	1000	+	.	gene_id "MSTRG.42002"; transcript_id "MSTRG.42002.206"; exon_number "19";
chr12	StringTie	exon	56098759	56098905	1000	+	.	gene_id "MSTRG.42002"; transcript_id "MSTRG.42002.206"; exon_number "20";
chr12	StringTie	exon	56099648	56099745	1000	+	.	gene_id "MSTRG.42002"; transcript_id "MSTRG.42002.206"; exon_number "21";
chr12	StringTie	exon	56099838	56100029	1000	+	.	gene_id "MSTRG.42002"; transcript_id "MSTRG.42002.206"; exon_number "22";
chr12	StringTie	exon	56100174	56100245	1000	+	.	gene_id "MSTRG.42002"; transcript_id "MSTRG.42002.206"; exon_number "23";
chr12	StringTie	exon	56101061	56101361	1000	+	.	gene_id "MSTRG.42002"; transcript_id "MSTRG.42002.206"; exon_number "24";
chr12	StringTie	exon	56101529	56103506	1000	+	.	gene_id "MSTRG.42002"; transcript_id "MSTRG.42002.206"; exon_number "25";
chr12	StringTie	transcript	56087795	56103622	1000	+	.	gene_id "MSTRG.42002"; transcript_id "MSTRG.42002.208";
chr12	StringTie	exon	56087795	56087913	1000	+	.	gene_id "MSTRG.42002"; transcript_id "MSTRG.42002.208"; exon_number "1";
chr12	StringTie	exon	56088021	56088162	1000	+	.	gene_id "MSTRG.42002"; transcript_id "MSTRG.42002.208"; exon_number "2";
chr12	StringTie	exon	56088543	56088868	1000	+	.	gene_id "MSTRG.42002"; transcript_id "MSTRG.42002.208"; exon_number "3";
chr12	StringTie	exon	56092747	56092820	1000	+	.	gene_id "MSTRG.42002"; transcript_id "MSTRG.42002.208"; exon_number "4";
chr12	StringTie	exon	56092986	56093076	1000	+	.	gene_id "MSTRG.42002"; transcript_id "MSTRG.42002.208"; exon_number "5";
chr12	StringTie	exon	56093345	56093550	1000	+	.	gene_id "MSTRG.42002"; transcript_id "MSTRG.42002.208"; exon_number "6";
chr12	StringTie	exon	56093764	56093896	1000	+	.	gene_id "MSTRG.42002"; transcript_id "MSTRG.42002.208"; exon_number "7";
chr12	StringTie	exon	56094099	56094189	1000	+	.	gene_id "MSTRG.42002"; transcript_id "MSTRG.42002.208"; exon_number "8";
chr12	StringTie	exon	56094402	56094556	1000	+	.	gene_id "MSTRG.42002"; transcript_id "MSTRG.42002.208"; exon_number "9";
chr12	StringTie	exon	56095257	56095310	1000	+	.	gene_id "MSTRG.42002"; transcript_id "MSTRG.42002.208"; exon_number "10";
chr12	StringTie	exon	56095665	56095806	1000	+	.	gene_id "MSTRG.42002"; transcript_id "MSTRG.42002.208"; exon_number "11";
chr12	StringTie	exon	56096503	56096622	1000	+	.	gene_id "MSTRG.42002"; transcript_id "MSTRG.42002.208"; exon_number "12";
chr12	StringTie	exon	56096748	56096846	1000	+	.	gene_id "MSTRG.42002"; transcript_id "MSTRG.42002.208"; exon_number "13";
chr12	StringTie	exon	56097785	56097940	1000	+	.	gene_id "MSTRG.42002"; transcript_id "MSTRG.42002.208"; exon_number "14";
chr12	StringTie	exon	56098500	56098575	1000	+	.	gene_id "MSTRG.42002"; transcript_id "MSTRG.42002.208"; exon_number "15";
chr12	StringTie	exon	56098759	56098905	1000	+	.	gene_id "MSTRG.42002"; transcript_id "MSTRG.42002.208"; exon_number "16";
chr12	StringTie	exon	56099648	56099745	1000	+	.	gene_id "MSTRG.42002"; transcript_id "MSTRG.42002.208"; exon_number "17";
chr12	StringTie	exon	56099838	56100029	1000	+	.	gene_id "MSTRG.42002"; transcript_id "MSTRG.42002.208"; exon_number "18";
chr12	StringTie	exon	56100174	56100245	1000	+	.	gene_id "MSTRG.42002"; transcript_id "MSTRG.42002.208"; exon_number "19";
chr12	StringTie	exon	56101061	56101361	1000	+	.	gene_id "MSTRG.42002"; transcript_id "MSTRG.42002.208"; exon_number "20";
chr12	StringTie	exon	56101529	56103622	1000	+	.	gene_id "MSTRG.42002"; transcript_id "MSTRG.42002.208"; exon_number "21";
chr12	StringTie	transcript	56041888	56044272	1000	+	.	gene_id "MSTRG.42002"; transcript_id "MSTRG.42002.21";
chr12	StringTie	exon	56041888	56042169	1000	+	.	gene_id "MSTRG.42002"; transcript_id "MSTRG.42002.21"; exon_number "1";
chr12	StringTie	exon	56042425	56042602	1000	+	.	gene_id "MSTRG.42002"; transcript_id "MSTRG.42002.21"; exon_number "2";
chr12	StringTie	exon	56043363	56043375	1000	+	.	gene_id "MSTRG.42002"; transcript_id "MSTRG.42002.21"; exon_number "3";
chr12	StringTie	exon	56043424	56043493	1000	+	.	gene_id "MSTRG.42002"; transcript_id "MSTRG.42002.21"; exon_number "4";
chr12	StringTie	exon	56044119	56044272	1000	+	.	gene_id "MSTRG.42002"; transcript_id "MSTRG.42002.21"; exon_number "5";
chr12	StringTie	transcript	56093345	56103509	1000	+	.	gene_id "MSTRG.42002"; transcript_id "MSTRG.42002.211";
chr12	StringTie	exon	56093345	56093550	1000	+	.	gene_id "MSTRG.42002"; transcript_id "MSTRG.42002.211"; exon_number "1";
chr12	StringTie	exon	56093770	56093896	1000	+	.	gene_id "MSTRG.42002"; transcript_id "MSTRG.42002.211"; exon_number "2";
chr12	StringTie	exon	56094099	56094189	1000	+	.	gene_id "MSTRG.42002"; transcript_id "MSTRG.42002.211"; exon_number "3";
chr12	StringTie	exon	56094402	56094556	1000	+	.	gene_id "MSTRG.42002"; transcript_id "MSTRG.42002.211"; exon_number "4";
chr12	StringTie	exon	56095257	56095310	1000	+	.	gene_id "MSTRG.42002"; transcript_id "MSTRG.42002.211"; exon_number "5";
chr12	StringTie	exon	56095665	56095806	1000	+	.	gene_id "MSTRG.42002"; transcript_id "MSTRG.42002.211"; exon_number "6";
chr12	StringTie	exon	56096503	56096622	1000	+	.	gene_id "MSTRG.42002"; transcript_id "MSTRG.42002.211"; exon_number "7";
chr12	StringTie	exon	56096748	56096846	1000	+	.	gene_id "MSTRG.42002"; transcript_id "MSTRG.42002.211"; exon_number "8";
chr12	StringTie	exon	56097045	56097230	1000	+	.	gene_id "MSTRG.42002"; transcript_id "MSTRG.42002.211"; exon_number "9";
chr12	StringTie	exon	56097785	56097940	1000	+	.	gene_id "MSTRG.42002"; transcript_id "MSTRG.42002.211"; exon_number "10";
chr12	StringTie	exon	56098500	56098575	1000	+	.	gene_id "MSTRG.42002"; transcript_id "MSTRG.42002.211"; exon_number "11";
chr12	StringTie	exon	56098759	56098905	1000	+	.	gene_id "MSTRG.42002"; transcript_id "MSTRG.42002.211"; exon_number "12";
chr12	StringTie	exon	56099648	56099745	1000	+	.	gene_id "MSTRG.42002"; transcript_id "MSTRG.42002.211"; exon_number "13";
chr12	StringTie	exon	56099838	56100029	1000	+	.	gene_id "MSTRG.42002"; transcript_id "MSTRG.42002.211"; exon_number "14";
chr12	StringTie	exon	56100180	56100245	1000	+	.	gene_id "MSTRG.42002"; transcript_id "MSTRG.42002.211"; exon_number "15";
chr12	StringTie	exon	56101061	56101361	1000	+	.	gene_id "MSTRG.42002"; transcript_id "MSTRG.42002.211"; exon_number "16";
chr12	StringTie	exon	56101529	56103509	1000	+	.	gene_id "MSTRG.42002"; transcript_id "MSTRG.42002.211"; exon_number "17";
chr12	StringTie	transcript	56093483	56103526	1000	+	.	gene_id "MSTRG.42002"; transcript_id "MSTRG.42002.212";
chr12	StringTie	exon	56093483	56093550	1000	+	.	gene_id "MSTRG.42002"; transcript_id "MSTRG.42002.212"; exon_number "1";
chr12	StringTie	exon	56093764	56093896	1000	+	.	gene_id "MSTRG.42002"; transcript_id "MSTRG.42002.212"; exon_number "2";
chr12	StringTie	exon	56094099	56094556	1000	+	.	gene_id "MSTRG.42002"; transcript_id "MSTRG.42002.212"; exon_number "3";
chr12	StringTie	exon	56095257	56095310	1000	+	.	gene_id "MSTRG.42002"; transcript_id "MSTRG.42002.212"; exon_number "4";
chr12	StringTie	exon	56095665	56095806	1000	+	.	gene_id "MSTRG.42002"; transcript_id "MSTRG.42002.212"; exon_number "5";
chr12	StringTie	exon	56095948	56096622	1000	+	.	gene_id "MSTRG.42002"; transcript_id "MSTRG.42002.212"; exon_number "6";
chr12	StringTie	exon	56096748	56096846	1000	+	.	gene_id "MSTRG.42002"; transcript_id "MSTRG.42002.212"; exon_number "7";
chr12	StringTie	exon	56097045	56097940	1000	+	.	gene_id "MSTRG.42002"; transcript_id "MSTRG.42002.212"; exon_number "8";
chr12	StringTie	exon	56098500	56098575	1000	+	.	gene_id "MSTRG.42002"; transcript_id "MSTRG.42002.212"; exon_number "9";
chr12	StringTie	exon	56098759	56098905	1000	+	.	gene_id "MSTRG.42002"; transcript_id "MSTRG.42002.212"; exon_number "10";
chr12	StringTie	exon	56099648	56099745	1000	+	.	gene_id "MSTRG.42002"; transcript_id "MSTRG.42002.212"; exon_number "11";
chr12	StringTie	exon	56099838	56100029	1000	+	.	gene_id "MSTRG.42002"; transcript_id "MSTRG.42002.212"; exon_number "12";
chr12	StringTie	exon	56100174	56100245	1000	+	.	gene_id "MSTRG.42002"; transcript_id "MSTRG.42002.212"; exon_number "13";
chr12	StringTie	exon	56101061	56101361	1000	+	.	gene_id "MSTRG.42002"; transcript_id "MSTRG.42002.212"; exon_number "14";
chr12	StringTie	exon	56101529	56103526	1000	+	.	gene_id "MSTRG.42002"; transcript_id "MSTRG.42002.212"; exon_number "15";
chr12	StringTie	transcript	56094812	56103511	1000	+	.	gene_id "MSTRG.42002"; transcript_id "MSTRG.42002.217";
chr12	StringTie	exon	56094812	56095310	1000	+	.	gene_id "MSTRG.42002"; transcript_id "MSTRG.42002.217"; exon_number "1";
chr12	StringTie	exon	56095575	56095806	1000	+	.	gene_id "MSTRG.42002"; transcript_id "MSTRG.42002.217"; exon_number "2";
chr12	StringTie	exon	56096503	56096622	1000	+	.	gene_id "MSTRG.42002"; transcript_id "MSTRG.42002.217"; exon_number "3";
chr12	StringTie	exon	56096748	56096846	1000	+	.	gene_id "MSTRG.42002"; transcript_id "MSTRG.42002.217"; exon_number "4";
chr12	StringTie	exon	56097045	56097230	1000	+	.	gene_id "MSTRG.42002"; transcript_id "MSTRG.42002.217"; exon_number "5";
chr12	StringTie	exon	56097785	56097940	1000	+	.	gene_id "MSTRG.42002"; transcript_id "MSTRG.42002.217"; exon_number "6";
chr12	StringTie	exon	56098500	56098575	1000	+	.	gene_id "MSTRG.42002"; transcript_id "MSTRG.42002.217"; exon_number "7";
chr12	StringTie	exon	56098759	56099745	1000	+	.	gene_id "MSTRG.42002"; transcript_id "MSTRG.42002.217"; exon_number "8";
chr12	StringTie	exon	56099838	56100029	1000	+	.	gene_id "MSTRG.42002"; transcript_id "MSTRG.42002.217"; exon_number "9";
chr12	StringTie	exon	56100174	56100245	1000	+	.	gene_id "MSTRG.42002"; transcript_id "MSTRG.42002.217"; exon_number "10";
chr12	StringTie	exon	56101061	56101361	1000	+	.	gene_id "MSTRG.42002"; transcript_id "MSTRG.42002.217"; exon_number "11";
chr12	StringTie	exon	56101529	56103511	1000	+	.	gene_id "MSTRG.42002"; transcript_id "MSTRG.42002.217"; exon_number "12";
chr12	StringTie	transcript	56041888	56044248	1000	+	.	gene_id "MSTRG.42002"; transcript_id "MSTRG.42002.22";
chr12	StringTie	exon	56041888	56042169	1000	+	.	gene_id "MSTRG.42002"; transcript_id "MSTRG.42002.22"; exon_number "1";
chr12	StringTie	exon	56042425	56042481	1000	+	.	gene_id "MSTRG.42002"; transcript_id "MSTRG.42002.22"; exon_number "2";
chr12	StringTie	exon	56042505	56042602	1000	+	.	gene_id "MSTRG.42002"; transcript_id "MSTRG.42002.22"; exon_number "3";
chr12	StringTie	exon	56043363	56043389	1000	+	.	gene_id "MSTRG.42002"; transcript_id "MSTRG.42002.22"; exon_number "4";
chr12	StringTie	exon	56043422	56043493	1000	+	.	gene_id "MSTRG.42002"; transcript_id "MSTRG.42002.22"; exon_number "5";
chr12	StringTie	exon	56044119	56044248	1000	+	.	gene_id "MSTRG.42002"; transcript_id "MSTRG.42002.22"; exon_number "6";
chr12	StringTie	transcript	56098279	56103517	1000	+	.	gene_id "MSTRG.42002"; transcript_id "MSTRG.42002.221";
chr12	StringTie	exon	56098279	56098892	1000	+	.	gene_id "MSTRG.42002"; transcript_id "MSTRG.42002.221"; exon_number "1";
chr12	StringTie	exon	56099648	56099745	1000	+	.	gene_id "MSTRG.42002"; transcript_id "MSTRG.42002.221"; exon_number "2";
chr12	StringTie	exon	56099838	56100029	1000	+	.	gene_id "MSTRG.42002"; transcript_id "MSTRG.42002.221"; exon_number "3";
chr12	StringTie	exon	56100174	56100245	1000	+	.	gene_id "MSTRG.42002"; transcript_id "MSTRG.42002.221"; exon_number "4";
chr12	StringTie	exon	56101061	56101361	1000	+	.	gene_id "MSTRG.42002"; transcript_id "MSTRG.42002.221"; exon_number "5";
chr12	StringTie	exon	56101529	56103517	1000	+	.	gene_id "MSTRG.42002"; transcript_id "MSTRG.42002.221"; exon_number "6";
chr12	StringTie	transcript	56099832	56113910	1000	+	.	gene_id "MSTRG.42002"; transcript_id "MSTRG.42002.222";
chr12	StringTie	exon	56099832	56100245	1000	+	.	gene_id "MSTRG.42002"; transcript_id "MSTRG.42002.222"; exon_number "1";
chr12	StringTie	exon	56101061	56101361	1000	+	.	gene_id "MSTRG.42002"; transcript_id "MSTRG.42002.222"; exon_number "2";
chr12	StringTie	exon	56106588	56106716	1000	+	.	gene_id "MSTRG.42002"; transcript_id "MSTRG.42002.222"; exon_number "3";
chr12	StringTie	exon	56106990	56107095	1000	+	.	gene_id "MSTRG.42002"; transcript_id "MSTRG.42002.222"; exon_number "4";
chr12	StringTie	exon	56107187	56107256	1000	+	.	gene_id "MSTRG.42002"; transcript_id "MSTRG.42002.222"; exon_number "5";
chr12	StringTie	exon	56107521	56107613	1000	+	.	gene_id "MSTRG.42002"; transcript_id "MSTRG.42002.222"; exon_number "6";
chr12	StringTie	exon	56109230	56109293	1000	+	.	gene_id "MSTRG.42002"; transcript_id "MSTRG.42002.222"; exon_number "7";
chr12	StringTie	exon	56109857	56109935	1000	+	.	gene_id "MSTRG.42002"; transcript_id "MSTRG.42002.222"; exon_number "8";
chr12	StringTie	exon	56110399	56110477	1000	+	.	gene_id "MSTRG.42002"; transcript_id "MSTRG.42002.222"; exon_number "9";
chr12	StringTie	exon	56110559	56110692	1000	+	.	gene_id "MSTRG.42002"; transcript_id "MSTRG.42002.222"; exon_number "10";
chr12	StringTie	exon	56110964	56111058	1000	+	.	gene_id "MSTRG.42002"; transcript_id "MSTRG.42002.222"; exon_number "11";
chr12	StringTie	exon	56111182	56111309	1000	+	.	gene_id "MSTRG.42002"; transcript_id "MSTRG.42002.222"; exon_number "12";
chr12	StringTie	exon	56111476	56111529	1000	+	.	gene_id "MSTRG.42002"; transcript_id "MSTRG.42002.222"; exon_number "13";
chr12	StringTie	exon	56112823	56112889	1000	+	.	gene_id "MSTRG.42002"; transcript_id "MSTRG.42002.222"; exon_number "14";
chr12	StringTie	exon	56112980	56113910	1000	+	.	gene_id "MSTRG.42002"; transcript_id "MSTRG.42002.222"; exon_number "15";
chr12	StringTie	transcript	56104261	56114668	1000	+	.	gene_id "MSTRG.42002"; transcript_id "MSTRG.42002.225";
chr12	StringTie	exon	56104261	56104796	1000	+	.	gene_id "MSTRG.42002"; transcript_id "MSTRG.42002.225"; exon_number "1";
chr12	StringTie	exon	56106588	56106716	1000	+	.	gene_id "MSTRG.42002"; transcript_id "MSTRG.42002.225"; exon_number "2";
chr12	StringTie	exon	56106990	56107095	1000	+	.	gene_id "MSTRG.42002"; transcript_id "MSTRG.42002.225"; exon_number "3";
chr12	StringTie	exon	56107187	56107256	1000	+	.	gene_id "MSTRG.42002"; transcript_id "MSTRG.42002.225"; exon_number "4";
chr12	StringTie	exon	56107521	56107613	1000	+	.	gene_id "MSTRG.42002"; transcript_id "MSTRG.42002.225"; exon_number "5";
chr12	StringTie	exon	56109230	56109293	1000	+	.	gene_id "MSTRG.42002"; transcript_id "MSTRG.42002.225"; exon_number "6";
chr12	StringTie	exon	56109857	56109935	1000	+	.	gene_id "MSTRG.42002"; transcript_id "MSTRG.42002.225"; exon_number "7";
chr12	StringTie	exon	56110399	56110477	1000	+	.	gene_id "MSTRG.42002"; transcript_id "MSTRG.42002.225"; exon_number "8";
chr12	StringTie	exon	56110559	56110692	1000	+	.	gene_id "MSTRG.42002"; transcript_id "MSTRG.42002.225"; exon_number "9";
chr12	StringTie	exon	56110964	56111058	1000	+	.	gene_id "MSTRG.42002"; transcript_id "MSTRG.42002.225"; exon_number "10";
chr12	StringTie	exon	56111182	56111309	1000	+	.	gene_id "MSTRG.42002"; transcript_id "MSTRG.42002.225"; exon_number "11";
chr12	StringTie	exon	56111476	56111529	1000	+	.	gene_id "MSTRG.42002"; transcript_id "MSTRG.42002.225"; exon_number "12";
chr12	StringTie	exon	56112823	56114668	1000	+	.	gene_id "MSTRG.42002"; transcript_id "MSTRG.42002.225"; exon_number "13";
chr12	StringTie	transcript	56104271	56107256	1000	+	.	gene_id "MSTRG.42002"; transcript_id "MSTRG.42002.226";
chr12	StringTie	exon	56104271	56105853	1000	+	.	gene_id "MSTRG.42002"; transcript_id "MSTRG.42002.226"; exon_number "1";
chr12	StringTie	exon	56106588	56106716	1000	+	.	gene_id "MSTRG.42002"; transcript_id "MSTRG.42002.226"; exon_number "2";
chr12	StringTie	exon	56106990	56107095	1000	+	.	gene_id "MSTRG.42002"; transcript_id "MSTRG.42002.226"; exon_number "3";
chr12	StringTie	exon	56107187	56107256	1000	+	.	gene_id "MSTRG.42002"; transcript_id "MSTRG.42002.226"; exon_number "4";
chr12	StringTie	transcript	56104287	56114435	1000	+	.	gene_id "MSTRG.42002"; transcript_id "MSTRG.42002.227";
chr12	StringTie	exon	56104287	56105098	1000	+	.	gene_id "MSTRG.42002"; transcript_id "MSTRG.42002.227"; exon_number "1";
chr12	StringTie	exon	56106588	56106716	1000	+	.	gene_id "MSTRG.42002"; transcript_id "MSTRG.42002.227"; exon_number "2";
chr12	StringTie	exon	56106990	56107095	1000	+	.	gene_id "MSTRG.42002"; transcript_id "MSTRG.42002.227"; exon_number "3";
chr12	StringTie	exon	56107187	56107256	1000	+	.	gene_id "MSTRG.42002"; transcript_id "MSTRG.42002.227"; exon_number "4";
chr12	StringTie	exon	56107521	56107613	1000	+	.	gene_id "MSTRG.42002"; transcript_id "MSTRG.42002.227"; exon_number "5";
chr12	StringTie	exon	56109230	56109293	1000	+	.	gene_id "MSTRG.42002"; transcript_id "MSTRG.42002.227"; exon_number "6";
chr12	StringTie	exon	56109857	56109935	1000	+	.	gene_id "MSTRG.42002"; transcript_id "MSTRG.42002.227"; exon_number "7";
chr12	StringTie	exon	56110399	56110477	1000	+	.	gene_id "MSTRG.42002"; transcript_id "MSTRG.42002.227"; exon_number "8";
chr12	StringTie	exon	56110559	56110692	1000	+	.	gene_id "MSTRG.42002"; transcript_id "MSTRG.42002.227"; exon_number "9";
chr12	StringTie	exon	56110964	56111058	1000	+	.	gene_id "MSTRG.42002"; transcript_id "MSTRG.42002.227"; exon_number "10";
chr12	StringTie	exon	56111199	56111309	1000	+	.	gene_id "MSTRG.42002"; transcript_id "MSTRG.42002.227"; exon_number "11";
chr12	StringTie	exon	56111476	56111529	1000	+	.	gene_id "MSTRG.42002"; transcript_id "MSTRG.42002.227"; exon_number "12";
chr12	StringTie	exon	56112823	56114435	1000	+	.	gene_id "MSTRG.42002"; transcript_id "MSTRG.42002.227"; exon_number "13";
chr12	StringTie	transcript	56104292	56114664	1000	+	.	gene_id "MSTRG.42002"; transcript_id "MSTRG.42002.228";
chr12	StringTie	exon	56104292	56104825	1000	+	.	gene_id "MSTRG.42002"; transcript_id "MSTRG.42002.228"; exon_number "1";
chr12	StringTie	exon	56106588	56106716	1000	+	.	gene_id "MSTRG.42002"; transcript_id "MSTRG.42002.228"; exon_number "2";
chr12	StringTie	exon	56106990	56107095	1000	+	.	gene_id "MSTRG.42002"; transcript_id "MSTRG.42002.228"; exon_number "3";
chr12	StringTie	exon	56107187	56107256	1000	+	.	gene_id "MSTRG.42002"; transcript_id "MSTRG.42002.228"; exon_number "4";
chr12	StringTie	exon	56107521	56107613	1000	+	.	gene_id "MSTRG.42002"; transcript_id "MSTRG.42002.228"; exon_number "5";
chr12	StringTie	exon	56109230	56109293	1000	+	.	gene_id "MSTRG.42002"; transcript_id "MSTRG.42002.228"; exon_number "6";
chr12	StringTie	exon	56109857	56109935	1000	+	.	gene_id "MSTRG.42002"; transcript_id "MSTRG.42002.228"; exon_number "7";
chr12	StringTie	exon	56110399	56110477	1000	+	.	gene_id "MSTRG.42002"; transcript_id "MSTRG.42002.228"; exon_number "8";
chr12	StringTie	exon	56110559	56110692	1000	+	.	gene_id "MSTRG.42002"; transcript_id "MSTRG.42002.228"; exon_number "9";
chr12	StringTie	exon	56110964	56111058	1000	+	.	gene_id "MSTRG.42002"; transcript_id "MSTRG.42002.228"; exon_number "10";
chr12	StringTie	exon	56111182	56111309	1000	+	.	gene_id "MSTRG.42002"; transcript_id "MSTRG.42002.228"; exon_number "11";
chr12	StringTie	exon	56111476	56111529	1000	+	.	gene_id "MSTRG.42002"; transcript_id "MSTRG.42002.228"; exon_number "12";
chr12	StringTie	exon	56112823	56112889	1000	+	.	gene_id "MSTRG.42002"; transcript_id "MSTRG.42002.228"; exon_number "13";
chr12	StringTie	exon	56112980	56114664	1000	+	.	gene_id "MSTRG.42002"; transcript_id "MSTRG.42002.228"; exon_number "14";
chr12	StringTie	transcript	56104297	56114109	1000	+	.	gene_id "MSTRG.42002"; transcript_id "MSTRG.42002.229";
chr12	StringTie	exon	56104297	56104871	1000	+	.	gene_id "MSTRG.42002"; transcript_id "MSTRG.42002.229"; exon_number "1";
chr12	StringTie	exon	56106588	56106716	1000	+	.	gene_id "MSTRG.42002"; transcript_id "MSTRG.42002.229"; exon_number "2";
chr12	StringTie	exon	56106990	56107095	1000	+	.	gene_id "MSTRG.42002"; transcript_id "MSTRG.42002.229"; exon_number "3";
chr12	StringTie	exon	56107187	56107256	1000	+	.	gene_id "MSTRG.42002"; transcript_id "MSTRG.42002.229"; exon_number "4";
chr12	StringTie	exon	56107521	56107613	1000	+	.	gene_id "MSTRG.42002"; transcript_id "MSTRG.42002.229"; exon_number "5";
chr12	StringTie	exon	56109230	56109293	1000	+	.	gene_id "MSTRG.42002"; transcript_id "MSTRG.42002.229"; exon_number "6";
chr12	StringTie	exon	56109857	56109935	1000	+	.	gene_id "MSTRG.42002"; transcript_id "MSTRG.42002.229"; exon_number "7";
chr12	StringTie	exon	56110399	56110477	1000	+	.	gene_id "MSTRG.42002"; transcript_id "MSTRG.42002.229"; exon_number "8";
chr12	StringTie	exon	56110559	56110692	1000	+	.	gene_id "MSTRG.42002"; transcript_id "MSTRG.42002.229"; exon_number "9";
chr12	StringTie	exon	56110964	56111058	1000	+	.	gene_id "MSTRG.42002"; transcript_id "MSTRG.42002.229"; exon_number "10";
chr12	StringTie	exon	56111182	56111309	1000	+	.	gene_id "MSTRG.42002"; transcript_id "MSTRG.42002.229"; exon_number "11";
chr12	StringTie	exon	56111476	56111529	1000	+	.	gene_id "MSTRG.42002"; transcript_id "MSTRG.42002.229"; exon_number "12";
chr12	StringTie	exon	56112823	56114109	1000	+	.	gene_id "MSTRG.42002"; transcript_id "MSTRG.42002.229"; exon_number "13";
chr12	StringTie	transcript	56041889	56044295	1000	+	.	gene_id "MSTRG.42002"; transcript_id "MSTRG.42002.23";
chr12	StringTie	exon	56041889	56042169	1000	+	.	gene_id "MSTRG.42002"; transcript_id "MSTRG.42002.23"; exon_number "1";
chr12	StringTie	exon	56042425	56042481	1000	+	.	gene_id "MSTRG.42002"; transcript_id "MSTRG.42002.23"; exon_number "2";
chr12	StringTie	exon	56042505	56042602	1000	+	.	gene_id "MSTRG.42002"; transcript_id "MSTRG.42002.23"; exon_number "3";
chr12	StringTie	exon	56043363	56043493	1000	+	.	gene_id "MSTRG.42002"; transcript_id "MSTRG.42002.23"; exon_number "4";
chr12	StringTie	exon	56044119	56044295	1000	+	.	gene_id "MSTRG.42002"; transcript_id "MSTRG.42002.23"; exon_number "5";
chr12	StringTie	transcript	56104304	56113874	1000	+	.	gene_id "MSTRG.42002"; transcript_id "MSTRG.42002.230";
chr12	StringTie	exon	56104304	56104825	1000	+	.	gene_id "MSTRG.42002"; transcript_id "MSTRG.42002.230"; exon_number "1";
chr12	StringTie	exon	56106588	56106716	1000	+	.	gene_id "MSTRG.42002"; transcript_id "MSTRG.42002.230"; exon_number "2";
chr12	StringTie	exon	56107009	56107095	1000	+	.	gene_id "MSTRG.42002"; transcript_id "MSTRG.42002.230"; exon_number "3";
chr12	StringTie	exon	56107187	56107256	1000	+	.	gene_id "MSTRG.42002"; transcript_id "MSTRG.42002.230"; exon_number "4";
chr12	StringTie	exon	56107521	56107613	1000	+	.	gene_id "MSTRG.42002"; transcript_id "MSTRG.42002.230"; exon_number "5";
chr12	StringTie	exon	56109230	56109293	1000	+	.	gene_id "MSTRG.42002"; transcript_id "MSTRG.42002.230"; exon_number "6";
chr12	StringTie	exon	56109857	56109935	1000	+	.	gene_id "MSTRG.42002"; transcript_id "MSTRG.42002.230"; exon_number "7";
chr12	StringTie	exon	56110399	56110477	1000	+	.	gene_id "MSTRG.42002"; transcript_id "MSTRG.42002.230"; exon_number "8";
chr12	StringTie	exon	56110559	56110692	1000	+	.	gene_id "MSTRG.42002"; transcript_id "MSTRG.42002.230"; exon_number "9";
chr12	StringTie	exon	56110964	56111058	1000	+	.	gene_id "MSTRG.42002"; transcript_id "MSTRG.42002.230"; exon_number "10";
chr12	StringTie	exon	56111182	56111309	1000	+	.	gene_id "MSTRG.42002"; transcript_id "MSTRG.42002.230"; exon_number "11";
chr12	StringTie	exon	56111476	56111529	1000	+	.	gene_id "MSTRG.42002"; transcript_id "MSTRG.42002.230"; exon_number "12";
chr12	StringTie	exon	56112823	56113874	1000	+	.	gene_id "MSTRG.42002"; transcript_id "MSTRG.42002.230"; exon_number "13";
chr12	StringTie	transcript	56104315	56113902	1000	+	.	gene_id "MSTRG.42002"; transcript_id "MSTRG.42002.231";
chr12	StringTie	exon	56104315	56104796	1000	+	.	gene_id "MSTRG.42002"; transcript_id "MSTRG.42002.231"; exon_number "1";
chr12	StringTie	exon	56106588	56106716	1000	+	.	gene_id "MSTRG.42002"; transcript_id "MSTRG.42002.231"; exon_number "2";
chr12	StringTie	exon	56106990	56107095	1000	+	.	gene_id "MSTRG.42002"; transcript_id "MSTRG.42002.231"; exon_number "3";
chr12	StringTie	exon	56107187	56107256	1000	+	.	gene_id "MSTRG.42002"; transcript_id "MSTRG.42002.231"; exon_number "4";
chr12	StringTie	exon	56107521	56107613	1000	+	.	gene_id "MSTRG.42002"; transcript_id "MSTRG.42002.231"; exon_number "5";
chr12	StringTie	exon	56109230	56109293	1000	+	.	gene_id "MSTRG.42002"; transcript_id "MSTRG.42002.231"; exon_number "6";
chr12	StringTie	exon	56109857	56109935	1000	+	.	gene_id "MSTRG.42002"; transcript_id "MSTRG.42002.231"; exon_number "7";
chr12	StringTie	exon	56110399	56110477	1000	+	.	gene_id "MSTRG.42002"; transcript_id "MSTRG.42002.231"; exon_number "8";
chr12	StringTie	exon	56110559	56110692	1000	+	.	gene_id "MSTRG.42002"; transcript_id "MSTRG.42002.231"; exon_number "9";
chr12	StringTie	exon	56110964	56111032	1000	+	.	gene_id "MSTRG.42002"; transcript_id "MSTRG.42002.231"; exon_number "10";
chr12	StringTie	exon	56111186	56111309	1000	+	.	gene_id "MSTRG.42002"; transcript_id "MSTRG.42002.231"; exon_number "11";
chr12	StringTie	exon	56111476	56111529	1000	+	.	gene_id "MSTRG.42002"; transcript_id "MSTRG.42002.231"; exon_number "12";
chr12	StringTie	exon	56112823	56113902	1000	+	.	gene_id "MSTRG.42002"; transcript_id "MSTRG.42002.231"; exon_number "13";
chr12	StringTie	transcript	56104319	56165080	1000	+	.	gene_id "MSTRG.42002"; transcript_id "MSTRG.42002.232";
chr12	StringTie	exon	56104319	56104825	1000	+	.	gene_id "MSTRG.42002"; transcript_id "MSTRG.42002.232"; exon_number "1";
chr12	StringTie	exon	56106588	56106716	1000	+	.	gene_id "MSTRG.42002"; transcript_id "MSTRG.42002.232"; exon_number "2";
chr12	StringTie	exon	56106990	56107095	1000	+	.	gene_id "MSTRG.42002"; transcript_id "MSTRG.42002.232"; exon_number "3";
chr12	StringTie	exon	56107187	56107256	1000	+	.	gene_id "MSTRG.42002"; transcript_id "MSTRG.42002.232"; exon_number "4";
chr12	StringTie	exon	56107521	56107613	1000	+	.	gene_id "MSTRG.42002"; transcript_id "MSTRG.42002.232"; exon_number "5";
chr12	StringTie	exon	56109230	56109293	1000	+	.	gene_id "MSTRG.42002"; transcript_id "MSTRG.42002.232"; exon_number "6";
chr12	StringTie	exon	56109857	56109935	1000	+	.	gene_id "MSTRG.42002"; transcript_id "MSTRG.42002.232"; exon_number "7";
chr12	StringTie	exon	56110399	56110477	1000	+	.	gene_id "MSTRG.42002"; transcript_id "MSTRG.42002.232"; exon_number "8";
chr12	StringTie	exon	56110559	56110692	1000	+	.	gene_id "MSTRG.42002"; transcript_id "MSTRG.42002.232"; exon_number "9";
chr12	StringTie	exon	56110964	56111058	1000	+	.	gene_id "MSTRG.42002"; transcript_id "MSTRG.42002.232"; exon_number "10";
chr12	StringTie	exon	56111182	56111309	1000	+	.	gene_id "MSTRG.42002"; transcript_id "MSTRG.42002.232"; exon_number "11";
chr12	StringTie	exon	56111476	56111529	1000	+	.	gene_id "MSTRG.42002"; transcript_id "MSTRG.42002.232"; exon_number "12";
chr12	StringTie	exon	56112823	56112889	1000	+	.	gene_id "MSTRG.42002"; transcript_id "MSTRG.42002.232"; exon_number "13";
chr12	StringTie	exon	56115798	56116659	1000	+	.	gene_id "MSTRG.42002"; transcript_id "MSTRG.42002.232"; exon_number "14";
chr12	StringTie	exon	56116775	56116799	1000	+	.	gene_id "MSTRG.42002"; transcript_id "MSTRG.42002.232"; exon_number "15";
chr12	StringTie	exon	56117189	56117211	1000	+	.	gene_id "MSTRG.42002"; transcript_id "MSTRG.42002.232"; exon_number "16";
chr12	StringTie	exon	56117482	56117593	1000	+	.	gene_id "MSTRG.42002"; transcript_id "MSTRG.42002.232"; exon_number "17";
chr12	StringTie	exon	56118233	56118318	1000	+	.	gene_id "MSTRG.42002"; transcript_id "MSTRG.42002.232"; exon_number "18";
chr12	StringTie	exon	56119088	56119151	1000	+	.	gene_id "MSTRG.42002"; transcript_id "MSTRG.42002.232"; exon_number "19";
chr12	StringTie	exon	56120511	56128709	1000	+	.	gene_id "MSTRG.42002"; transcript_id "MSTRG.42002.232"; exon_number "20";
chr12	StringTie	exon	56130582	56130623	1000	+	.	gene_id "MSTRG.42002"; transcript_id "MSTRG.42002.232"; exon_number "21";
chr12	StringTie	exon	56130791	56130925	1000	+	.	gene_id "MSTRG.42002"; transcript_id "MSTRG.42002.232"; exon_number "22";
chr12	StringTie	exon	56131040	56131113	1000	+	.	gene_id "MSTRG.42002"; transcript_id "MSTRG.42002.232"; exon_number "23";
chr12	StringTie	exon	56131244	56131316	1000	+	.	gene_id "MSTRG.42002"; transcript_id "MSTRG.42002.232"; exon_number "24";
chr12	StringTie	exon	56131477	56131566	1000	+	.	gene_id "MSTRG.42002"; transcript_id "MSTRG.42002.232"; exon_number "25";
chr12	StringTie	exon	56131749	56131804	1000	+	.	gene_id "MSTRG.42002"; transcript_id "MSTRG.42002.232"; exon_number "26";
chr12	StringTie	exon	56132209	56132332	1000	+	.	gene_id "MSTRG.42002"; transcript_id "MSTRG.42002.232"; exon_number "27";
chr12	StringTie	exon	56132421	56132597	1000	+	.	gene_id "MSTRG.42002"; transcript_id "MSTRG.42002.232"; exon_number "28";
chr12	StringTie	exon	56132719	56132801	1000	+	.	gene_id "MSTRG.42002"; transcript_id "MSTRG.42002.232"; exon_number "29";
chr12	StringTie	exon	56133417	56133465	1000	+	.	gene_id "MSTRG.42002"; transcript_id "MSTRG.42002.232"; exon_number "30";
chr12	StringTie	exon	56133588	56133674	1000	+	.	gene_id "MSTRG.42002"; transcript_id "MSTRG.42002.232"; exon_number "31";
chr12	StringTie	exon	56133781	56133873	1000	+	.	gene_id "MSTRG.42002"; transcript_id "MSTRG.42002.232"; exon_number "32";
chr12	StringTie	exon	56134110	56134181	1000	+	.	gene_id "MSTRG.42002"; transcript_id "MSTRG.42002.232"; exon_number "33";
chr12	StringTie	exon	56134342	56134428	1000	+	.	gene_id "MSTRG.42002"; transcript_id "MSTRG.42002.232"; exon_number "34";
chr12	StringTie	exon	56136744	56136893	1000	+	.	gene_id "MSTRG.42002"; transcript_id "MSTRG.42002.232"; exon_number "35";
chr12	StringTie	exon	56137218	56137373	1000	+	.	gene_id "MSTRG.42002"; transcript_id "MSTRG.42002.232"; exon_number "36";
chr12	StringTie	exon	56137499	56137675	1000	+	.	gene_id "MSTRG.42002"; transcript_id "MSTRG.42002.232"; exon_number "37";
chr12	StringTie	exon	56137832	56137914	1000	+	.	gene_id "MSTRG.42002"; transcript_id "MSTRG.42002.232"; exon_number "38";
chr12	StringTie	exon	56138026	56138074	1000	+	.	gene_id "MSTRG.42002"; transcript_id "MSTRG.42002.232"; exon_number "39";
chr12	StringTie	exon	56138183	56138272	1000	+	.	gene_id "MSTRG.42002"; transcript_id "MSTRG.42002.232"; exon_number "40";
chr12	StringTie	exon	56138404	56138499	1000	+	.	gene_id "MSTRG.42002"; transcript_id "MSTRG.42002.232"; exon_number "41";
chr12	StringTie	exon	56138768	56138839	1000	+	.	gene_id "MSTRG.42002"; transcript_id "MSTRG.42002.232"; exon_number "42";
chr12	StringTie	exon	56138927	56139013	1000	+	.	gene_id "MSTRG.42002"; transcript_id "MSTRG.42002.232"; exon_number "43";
chr12	StringTie	exon	56142285	56142425	1000	+	.	gene_id "MSTRG.42002"; transcript_id "MSTRG.42002.232"; exon_number "44";
chr12	StringTie	exon	56142578	56142732	1000	+	.	gene_id "MSTRG.42002"; transcript_id "MSTRG.42002.232"; exon_number "45";
chr12	StringTie	exon	56142835	56142933	1000	+	.	gene_id "MSTRG.42002"; transcript_id "MSTRG.42002.232"; exon_number "46";
chr12	StringTie	exon	56143017	56143148	1000	+	.	gene_id "MSTRG.42002"; transcript_id "MSTRG.42002.232"; exon_number "47";
chr12	StringTie	exon	56143228	56143333	1000	+	.	gene_id "MSTRG.42002"; transcript_id "MSTRG.42002.232"; exon_number "48";
chr12	StringTie	exon	56143580	56143629	1000	+	.	gene_id "MSTRG.42002"; transcript_id "MSTRG.42002.232"; exon_number "49";
chr12	StringTie	exon	56143823	56152631	1000	+	.	gene_id "MSTRG.42002"; transcript_id "MSTRG.42002.232"; exon_number "50";
chr12	StringTie	exon	56153873	56154092	1000	+	.	gene_id "MSTRG.42002"; transcript_id "MSTRG.42002.232"; exon_number "51";
chr12	StringTie	exon	56154813	56154840	1000	+	.	gene_id "MSTRG.42002"; transcript_id "MSTRG.42002.232"; exon_number "52";
chr12	StringTie	exon	56155055	56155173	1000	+	.	gene_id "MSTRG.42002"; transcript_id "MSTRG.42002.232"; exon_number "53";
chr12	StringTie	exon	56158378	56158404	1000	+	.	gene_id "MSTRG.42002"; transcript_id "MSTRG.42002.232"; exon_number "54";
chr12	StringTie	exon	56158684	56158711	1000	+	.	gene_id "MSTRG.42002"; transcript_id "MSTRG.42002.232"; exon_number "55";
chr12	StringTie	exon	56159587	56159730	1000	+	.	gene_id "MSTRG.42002"; transcript_id "MSTRG.42002.232"; exon_number "56";
chr12	StringTie	exon	56159975	56160148	1000	+	.	gene_id "MSTRG.42002"; transcript_id "MSTRG.42002.232"; exon_number "57";
chr12	StringTie	exon	56160243	56160320	1000	+	.	gene_id "MSTRG.42002"; transcript_id "MSTRG.42002.232"; exon_number "58";
chr12	StringTie	exon	56160626	56160670	1000	+	.	gene_id "MSTRG.42002"; transcript_id "MSTRG.42002.232"; exon_number "59";
chr12	StringTie	exon	56161387	56164110	1000	+	.	gene_id "MSTRG.42002"; transcript_id "MSTRG.42002.232"; exon_number "60";
chr12	StringTie	exon	56164811	56165080	1000	+	.	gene_id "MSTRG.42002"; transcript_id "MSTRG.42002.232"; exon_number "61";
chr12	StringTie	transcript	56104329	56113910	1000	+	.	gene_id "MSTRG.42002"; transcript_id "MSTRG.42002.234";
chr12	StringTie	exon	56104329	56104714	1000	+	.	gene_id "MSTRG.42002"; transcript_id "MSTRG.42002.234"; exon_number "1";
chr12	StringTie	exon	56104750	56104825	1000	+	.	gene_id "MSTRG.42002"; transcript_id "MSTRG.42002.234"; exon_number "2";
chr12	StringTie	exon	56106588	56106716	1000	+	.	gene_id "MSTRG.42002"; transcript_id "MSTRG.42002.234"; exon_number "3";
chr12	StringTie	exon	56106990	56107095	1000	+	.	gene_id "MSTRG.42002"; transcript_id "MSTRG.42002.234"; exon_number "4";
chr12	StringTie	exon	56107187	56107256	1000	+	.	gene_id "MSTRG.42002"; transcript_id "MSTRG.42002.234"; exon_number "5";
chr12	StringTie	exon	56107521	56107613	1000	+	.	gene_id "MSTRG.42002"; transcript_id "MSTRG.42002.234"; exon_number "6";
chr12	StringTie	exon	56109230	56109293	1000	+	.	gene_id "MSTRG.42002"; transcript_id "MSTRG.42002.234"; exon_number "7";
chr12	StringTie	exon	56109857	56109935	1000	+	.	gene_id "MSTRG.42002"; transcript_id "MSTRG.42002.234"; exon_number "8";
chr12	StringTie	exon	56110399	56110477	1000	+	.	gene_id "MSTRG.42002"; transcript_id "MSTRG.42002.234"; exon_number "9";
chr12	StringTie	exon	56110559	56110692	1000	+	.	gene_id "MSTRG.42002"; transcript_id "MSTRG.42002.234"; exon_number "10";
chr12	StringTie	exon	56110964	56111058	1000	+	.	gene_id "MSTRG.42002"; transcript_id "MSTRG.42002.234"; exon_number "11";
chr12	StringTie	exon	56111182	56111309	1000	+	.	gene_id "MSTRG.42002"; transcript_id "MSTRG.42002.234"; exon_number "12";
chr12	StringTie	exon	56111476	56111529	1000	+	.	gene_id "MSTRG.42002"; transcript_id "MSTRG.42002.234"; exon_number "13";
chr12	StringTie	exon	56112823	56113910	1000	+	.	gene_id "MSTRG.42002"; transcript_id "MSTRG.42002.234"; exon_number "14";
chr12	StringTie	transcript	56104335	56114571	1000	+	.	gene_id "MSTRG.42002"; transcript_id "MSTRG.42002.235";
chr12	StringTie	exon	56104335	56104825	1000	+	.	gene_id "MSTRG.42002"; transcript_id "MSTRG.42002.235"; exon_number "1";
chr12	StringTie	exon	56106588	56106716	1000	+	.	gene_id "MSTRG.42002"; transcript_id "MSTRG.42002.235"; exon_number "2";
chr12	StringTie	exon	56106990	56107095	1000	+	.	gene_id "MSTRG.42002"; transcript_id "MSTRG.42002.235"; exon_number "3";
chr12	StringTie	exon	56107187	56107256	1000	+	.	gene_id "MSTRG.42002"; transcript_id "MSTRG.42002.235"; exon_number "4";
chr12	StringTie	exon	56107521	56107613	1000	+	.	gene_id "MSTRG.42002"; transcript_id "MSTRG.42002.235"; exon_number "5";
chr12	StringTie	exon	56109230	56109293	1000	+	.	gene_id "MSTRG.42002"; transcript_id "MSTRG.42002.235"; exon_number "6";
chr12	StringTie	exon	56109857	56109935	1000	+	.	gene_id "MSTRG.42002"; transcript_id "MSTRG.42002.235"; exon_number "7";
chr12	StringTie	exon	56110399	56110477	1000	+	.	gene_id "MSTRG.42002"; transcript_id "MSTRG.42002.235"; exon_number "8";
chr12	StringTie	exon	56110559	56110692	1000	+	.	gene_id "MSTRG.42002"; transcript_id "MSTRG.42002.235"; exon_number "9";
chr12	StringTie	exon	56110964	56111058	1000	+	.	gene_id "MSTRG.42002"; transcript_id "MSTRG.42002.235"; exon_number "10";
chr12	StringTie	exon	56111212	56111309	1000	+	.	gene_id "MSTRG.42002"; transcript_id "MSTRG.42002.235"; exon_number "11";
chr12	StringTie	exon	56111476	56111529	1000	+	.	gene_id "MSTRG.42002"; transcript_id "MSTRG.42002.235"; exon_number "12";
chr12	StringTie	exon	56112823	56114571	1000	+	.	gene_id "MSTRG.42002"; transcript_id "MSTRG.42002.235"; exon_number "13";
chr12	StringTie	transcript	56104411	56114603	1000	+	.	gene_id "MSTRG.42002"; transcript_id "MSTRG.42002.236";
chr12	StringTie	exon	56104411	56105466	1000	+	.	gene_id "MSTRG.42002"; transcript_id "MSTRG.42002.236"; exon_number "1";
chr12	StringTie	exon	56106588	56106716	1000	+	.	gene_id "MSTRG.42002"; transcript_id "MSTRG.42002.236"; exon_number "2";
chr12	StringTie	exon	56106990	56107095	1000	+	.	gene_id "MSTRG.42002"; transcript_id "MSTRG.42002.236"; exon_number "3";
chr12	StringTie	exon	56107187	56107256	1000	+	.	gene_id "MSTRG.42002"; transcript_id "MSTRG.42002.236"; exon_number "4";
chr12	StringTie	exon	56107521	56107613	1000	+	.	gene_id "MSTRG.42002"; transcript_id "MSTRG.42002.236"; exon_number "5";
chr12	StringTie	exon	56109230	56109293	1000	+	.	gene_id "MSTRG.42002"; transcript_id "MSTRG.42002.236"; exon_number "6";
chr12	StringTie	exon	56109857	56109935	1000	+	.	gene_id "MSTRG.42002"; transcript_id "MSTRG.42002.236"; exon_number "7";
chr12	StringTie	exon	56110399	56110477	1000	+	.	gene_id "MSTRG.42002"; transcript_id "MSTRG.42002.236"; exon_number "8";
chr12	StringTie	exon	56110559	56110692	1000	+	.	gene_id "MSTRG.42002"; transcript_id "MSTRG.42002.236"; exon_number "9";
chr12	StringTie	exon	56110964	56111058	1000	+	.	gene_id "MSTRG.42002"; transcript_id "MSTRG.42002.236"; exon_number "10";
chr12	StringTie	exon	56111182	56111309	1000	+	.	gene_id "MSTRG.42002"; transcript_id "MSTRG.42002.236"; exon_number "11";
chr12	StringTie	exon	56111476	56111529	1000	+	.	gene_id "MSTRG.42002"; transcript_id "MSTRG.42002.236"; exon_number "12";
chr12	StringTie	exon	56112823	56114603	1000	+	.	gene_id "MSTRG.42002"; transcript_id "MSTRG.42002.236"; exon_number "13";
chr12	StringTie	transcript	56104453	56111509	1000	+	.	gene_id "MSTRG.42002"; transcript_id "MSTRG.42002.237";
chr12	StringTie	exon	56104453	56104871	1000	+	.	gene_id "MSTRG.42002"; transcript_id "MSTRG.42002.237"; exon_number "1";
chr12	StringTie	exon	56106588	56106716	1000	+	.	gene_id "MSTRG.42002"; transcript_id "MSTRG.42002.237"; exon_number "2";
chr12	StringTie	exon	56106990	56107095	1000	+	.	gene_id "MSTRG.42002"; transcript_id "MSTRG.42002.237"; exon_number "3";
chr12	StringTie	exon	56107187	56107256	1000	+	.	gene_id "MSTRG.42002"; transcript_id "MSTRG.42002.237"; exon_number "4";
chr12	StringTie	exon	56107521	56107613	1000	+	.	gene_id "MSTRG.42002"; transcript_id "MSTRG.42002.237"; exon_number "5";
chr12	StringTie	exon	56109230	56109293	1000	+	.	gene_id "MSTRG.42002"; transcript_id "MSTRG.42002.237"; exon_number "6";
chr12	StringTie	exon	56109857	56109935	1000	+	.	gene_id "MSTRG.42002"; transcript_id "MSTRG.42002.237"; exon_number "7";
chr12	StringTie	exon	56110399	56110477	1000	+	.	gene_id "MSTRG.42002"; transcript_id "MSTRG.42002.237"; exon_number "8";
chr12	StringTie	exon	56110559	56111309	1000	+	.	gene_id "MSTRG.42002"; transcript_id "MSTRG.42002.237"; exon_number "9";
chr12	StringTie	exon	56111476	56111509	1000	+	.	gene_id "MSTRG.42002"; transcript_id "MSTRG.42002.237"; exon_number "10";
chr12	StringTie	transcript	56104476	56114714	1000	+	.	gene_id "MSTRG.42002"; transcript_id "MSTRG.42002.238";
chr12	StringTie	exon	56104476	56104825	1000	+	.	gene_id "MSTRG.42002"; transcript_id "MSTRG.42002.238"; exon_number "1";
chr12	StringTie	exon	56106588	56106716	1000	+	.	gene_id "MSTRG.42002"; transcript_id "MSTRG.42002.238"; exon_number "2";
chr12	StringTie	exon	56106990	56107095	1000	+	.	gene_id "MSTRG.42002"; transcript_id "MSTRG.42002.238"; exon_number "3";
chr12	StringTie	exon	56107187	56107256	1000	+	.	gene_id "MSTRG.42002"; transcript_id "MSTRG.42002.238"; exon_number "4";
chr12	StringTie	exon	56107521	56107613	1000	+	.	gene_id "MSTRG.42002"; transcript_id "MSTRG.42002.238"; exon_number "5";
chr12	StringTie	exon	56109230	56109293	1000	+	.	gene_id "MSTRG.42002"; transcript_id "MSTRG.42002.238"; exon_number "6";
chr12	StringTie	exon	56109857	56109934	1000	+	.	gene_id "MSTRG.42002"; transcript_id "MSTRG.42002.238"; exon_number "7";
chr12	StringTie	exon	56110400	56110477	1000	+	.	gene_id "MSTRG.42002"; transcript_id "MSTRG.42002.238"; exon_number "8";
chr12	StringTie	exon	56110559	56110692	1000	+	.	gene_id "MSTRG.42002"; transcript_id "MSTRG.42002.238"; exon_number "9";
chr12	StringTie	exon	56110966	56111058	1000	+	.	gene_id "MSTRG.42002"; transcript_id "MSTRG.42002.238"; exon_number "10";
chr12	StringTie	exon	56111182	56111309	1000	+	.	gene_id "MSTRG.42002"; transcript_id "MSTRG.42002.238"; exon_number "11";
chr12	StringTie	exon	56111476	56111529	1000	+	.	gene_id "MSTRG.42002"; transcript_id "MSTRG.42002.238"; exon_number "12";
chr12	StringTie	exon	56112823	56114714	1000	+	.	gene_id "MSTRG.42002"; transcript_id "MSTRG.42002.238"; exon_number "13";
chr12	StringTie	transcript	56104484	56114597	1000	+	.	gene_id "MSTRG.42002"; transcript_id "MSTRG.42002.239";
chr12	StringTie	exon	56104484	56104825	1000	+	.	gene_id "MSTRG.42002"; transcript_id "MSTRG.42002.239"; exon_number "1";
chr12	StringTie	exon	56106588	56106716	1000	+	.	gene_id "MSTRG.42002"; transcript_id "MSTRG.42002.239"; exon_number "2";
chr12	StringTie	exon	56106990	56107095	1000	+	.	gene_id "MSTRG.42002"; transcript_id "MSTRG.42002.239"; exon_number "3";
chr12	StringTie	exon	56107187	56107256	1000	+	.	gene_id "MSTRG.42002"; transcript_id "MSTRG.42002.239"; exon_number "4";
chr12	StringTie	exon	56107521	56107613	1000	+	.	gene_id "MSTRG.42002"; transcript_id "MSTRG.42002.239"; exon_number "5";
chr12	StringTie	exon	56109230	56109293	1000	+	.	gene_id "MSTRG.42002"; transcript_id "MSTRG.42002.239"; exon_number "6";
chr12	StringTie	exon	56109857	56109935	1000	+	.	gene_id "MSTRG.42002"; transcript_id "MSTRG.42002.239"; exon_number "7";
chr12	StringTie	exon	56110399	56110477	1000	+	.	gene_id "MSTRG.42002"; transcript_id "MSTRG.42002.239"; exon_number "8";
chr12	StringTie	exon	56110559	56110692	1000	+	.	gene_id "MSTRG.42002"; transcript_id "MSTRG.42002.239"; exon_number "9";
chr12	StringTie	exon	56110964	56111058	1000	+	.	gene_id "MSTRG.42002"; transcript_id "MSTRG.42002.239"; exon_number "10";
chr12	StringTie	exon	56111199	56111309	1000	+	.	gene_id "MSTRG.42002"; transcript_id "MSTRG.42002.239"; exon_number "11";
chr12	StringTie	exon	56111476	56111529	1000	+	.	gene_id "MSTRG.42002"; transcript_id "MSTRG.42002.239"; exon_number "12";
chr12	StringTie	exon	56112823	56114597	1000	+	.	gene_id "MSTRG.42002"; transcript_id "MSTRG.42002.239"; exon_number "13";
chr12	StringTie	transcript	56041890	56044670	1000	+	.	gene_id "MSTRG.42002"; transcript_id "MSTRG.42002.24";
chr12	StringTie	exon	56041890	56042169	1000	+	.	gene_id "MSTRG.42002"; transcript_id "MSTRG.42002.24"; exon_number "1";
chr12	StringTie	exon	56042425	56042529	1000	+	.	gene_id "MSTRG.42002"; transcript_id "MSTRG.42002.24"; exon_number "2";
chr12	StringTie	exon	56042554	56042602	1000	+	.	gene_id "MSTRG.42002"; transcript_id "MSTRG.42002.24"; exon_number "3";
chr12	StringTie	exon	56043363	56043493	1000	+	.	gene_id "MSTRG.42002"; transcript_id "MSTRG.42002.24"; exon_number "4";
chr12	StringTie	exon	56044119	56044670	1000	+	.	gene_id "MSTRG.42002"; transcript_id "MSTRG.42002.24"; exon_number "5";
chr12	StringTie	transcript	56104484	56111529	1000	+	.	gene_id "MSTRG.42002"; transcript_id "MSTRG.42002.240";
chr12	StringTie	exon	56104484	56104825	1000	+	.	gene_id "MSTRG.42002"; transcript_id "MSTRG.42002.240"; exon_number "1";
chr12	StringTie	exon	56106588	56106716	1000	+	.	gene_id "MSTRG.42002"; transcript_id "MSTRG.42002.240"; exon_number "2";
chr12	StringTie	exon	56106990	56107079	1000	+	.	gene_id "MSTRG.42002"; transcript_id "MSTRG.42002.240"; exon_number "3";
chr12	StringTie	exon	56107187	56107256	1000	+	.	gene_id "MSTRG.42002"; transcript_id "MSTRG.42002.240"; exon_number "4";
chr12	StringTie	exon	56107521	56107613	1000	+	.	gene_id "MSTRG.42002"; transcript_id "MSTRG.42002.240"; exon_number "5";
chr12	StringTie	exon	56109230	56109293	1000	+	.	gene_id "MSTRG.42002"; transcript_id "MSTRG.42002.240"; exon_number "6";
chr12	StringTie	exon	56109857	56109935	1000	+	.	gene_id "MSTRG.42002"; transcript_id "MSTRG.42002.240"; exon_number "7";
chr12	StringTie	exon	56110399	56110477	1000	+	.	gene_id "MSTRG.42002"; transcript_id "MSTRG.42002.240"; exon_number "8";
chr12	StringTie	exon	56110559	56110692	1000	+	.	gene_id "MSTRG.42002"; transcript_id "MSTRG.42002.240"; exon_number "9";
chr12	StringTie	exon	56110964	56111058	1000	+	.	gene_id "MSTRG.42002"; transcript_id "MSTRG.42002.240"; exon_number "10";
chr12	StringTie	exon	56111182	56111309	1000	+	.	gene_id "MSTRG.42002"; transcript_id "MSTRG.42002.240"; exon_number "11";
chr12	StringTie	exon	56111476	56111529	1000	+	.	gene_id "MSTRG.42002"; transcript_id "MSTRG.42002.240"; exon_number "12";
chr12	StringTie	transcript	56104484	56113930	1000	+	.	gene_id "MSTRG.42002"; transcript_id "MSTRG.42002.241";
chr12	StringTie	exon	56104484	56104871	1000	+	.	gene_id "MSTRG.42002"; transcript_id "MSTRG.42002.241"; exon_number "1";
chr12	StringTie	exon	56106588	56106716	1000	+	.	gene_id "MSTRG.42002"; transcript_id "MSTRG.42002.241"; exon_number "2";
chr12	StringTie	exon	56106990	56107095	1000	+	.	gene_id "MSTRG.42002"; transcript_id "MSTRG.42002.241"; exon_number "3";
chr12	StringTie	exon	56107187	56107256	1000	+	.	gene_id "MSTRG.42002"; transcript_id "MSTRG.42002.241"; exon_number "4";
chr12	StringTie	exon	56107521	56107613	1000	+	.	gene_id "MSTRG.42002"; transcript_id "MSTRG.42002.241"; exon_number "5";
chr12	StringTie	exon	56109230	56109293	1000	+	.	gene_id "MSTRG.42002"; transcript_id "MSTRG.42002.241"; exon_number "6";
chr12	StringTie	exon	56109857	56109935	1000	+	.	gene_id "MSTRG.42002"; transcript_id "MSTRG.42002.241"; exon_number "7";
chr12	StringTie	exon	56110399	56110477	1000	+	.	gene_id "MSTRG.42002"; transcript_id "MSTRG.42002.241"; exon_number "8";
chr12	StringTie	exon	56110559	56110692	1000	+	.	gene_id "MSTRG.42002"; transcript_id "MSTRG.42002.241"; exon_number "9";
chr12	StringTie	exon	56110964	56111058	1000	+	.	gene_id "MSTRG.42002"; transcript_id "MSTRG.42002.241"; exon_number "10";
chr12	StringTie	exon	56111182	56111309	1000	+	.	gene_id "MSTRG.42002"; transcript_id "MSTRG.42002.241"; exon_number "11";
chr12	StringTie	exon	56111476	56111529	1000	+	.	gene_id "MSTRG.42002"; transcript_id "MSTRG.42002.241"; exon_number "12";
chr12	StringTie	exon	56112823	56112889	1000	+	.	gene_id "MSTRG.42002"; transcript_id "MSTRG.42002.241"; exon_number "13";
chr12	StringTie	exon	56113688	56113930	1000	+	.	gene_id "MSTRG.42002"; transcript_id "MSTRG.42002.241"; exon_number "14";
chr12	StringTie	transcript	56104491	56114676	1000	+	.	gene_id "MSTRG.42002"; transcript_id "MSTRG.42002.242";
chr12	StringTie	exon	56104491	56104825	1000	+	.	gene_id "MSTRG.42002"; transcript_id "MSTRG.42002.242"; exon_number "1";
chr12	StringTie	exon	56106588	56106716	1000	+	.	gene_id "MSTRG.42002"; transcript_id "MSTRG.42002.242"; exon_number "2";
chr12	StringTie	exon	56106990	56107095	1000	+	.	gene_id "MSTRG.42002"; transcript_id "MSTRG.42002.242"; exon_number "3";
chr12	StringTie	exon	56107187	56107256	1000	+	.	gene_id "MSTRG.42002"; transcript_id "MSTRG.42002.242"; exon_number "4";
chr12	StringTie	exon	56107521	56107613	1000	+	.	gene_id "MSTRG.42002"; transcript_id "MSTRG.42002.242"; exon_number "5";
chr12	StringTie	exon	56109230	56109293	1000	+	.	gene_id "MSTRG.42002"; transcript_id "MSTRG.42002.242"; exon_number "6";
chr12	StringTie	exon	56109857	56109935	1000	+	.	gene_id "MSTRG.42002"; transcript_id "MSTRG.42002.242"; exon_number "7";
chr12	StringTie	exon	56110399	56110477	1000	+	.	gene_id "MSTRG.42002"; transcript_id "MSTRG.42002.242"; exon_number "8";
chr12	StringTie	exon	56110565	56110692	1000	+	.	gene_id "MSTRG.42002"; transcript_id "MSTRG.42002.242"; exon_number "9";
chr12	StringTie	exon	56110964	56111058	1000	+	.	gene_id "MSTRG.42002"; transcript_id "MSTRG.42002.242"; exon_number "10";
chr12	StringTie	exon	56111182	56111309	1000	+	.	gene_id "MSTRG.42002"; transcript_id "MSTRG.42002.242"; exon_number "11";
chr12	StringTie	exon	56111476	56111529	1000	+	.	gene_id "MSTRG.42002"; transcript_id "MSTRG.42002.242"; exon_number "12";
chr12	StringTie	exon	56112823	56114676	1000	+	.	gene_id "MSTRG.42002"; transcript_id "MSTRG.42002.242"; exon_number "13";
chr12	StringTie	transcript	56104524	56114107	1000	+	.	gene_id "MSTRG.42002"; transcript_id "MSTRG.42002.243";
chr12	StringTie	exon	56104524	56104825	1000	+	.	gene_id "MSTRG.42002"; transcript_id "MSTRG.42002.243"; exon_number "1";
chr12	StringTie	exon	56106588	56106716	1000	+	.	gene_id "MSTRG.42002"; transcript_id "MSTRG.42002.243"; exon_number "2";
chr12	StringTie	exon	56106990	56107095	1000	+	.	gene_id "MSTRG.42002"; transcript_id "MSTRG.42002.243"; exon_number "3";
chr12	StringTie	exon	56107187	56107256	1000	+	.	gene_id "MSTRG.42002"; transcript_id "MSTRG.42002.243"; exon_number "4";
chr12	StringTie	exon	56107521	56107613	1000	+	.	gene_id "MSTRG.42002"; transcript_id "MSTRG.42002.243"; exon_number "5";
chr12	StringTie	exon	56109230	56109293	1000	+	.	gene_id "MSTRG.42002"; transcript_id "MSTRG.42002.243"; exon_number "6";
chr12	StringTie	exon	56109857	56109935	1000	+	.	gene_id "MSTRG.42002"; transcript_id "MSTRG.42002.243"; exon_number "7";
chr12	StringTie	exon	56110399	56110477	1000	+	.	gene_id "MSTRG.42002"; transcript_id "MSTRG.42002.243"; exon_number "8";
chr12	StringTie	exon	56110559	56110691	1000	+	.	gene_id "MSTRG.42002"; transcript_id "MSTRG.42002.243"; exon_number "9";
chr12	StringTie	exon	56110959	56111058	1000	+	.	gene_id "MSTRG.42002"; transcript_id "MSTRG.42002.243"; exon_number "10";
chr12	StringTie	exon	56111182	56111309	1000	+	.	gene_id "MSTRG.42002"; transcript_id "MSTRG.42002.243"; exon_number "11";
chr12	StringTie	exon	56111476	56111529	1000	+	.	gene_id "MSTRG.42002"; transcript_id "MSTRG.42002.243"; exon_number "12";
chr12	StringTie	exon	56112823	56114107	1000	+	.	gene_id "MSTRG.42002"; transcript_id "MSTRG.42002.243"; exon_number "13";
chr12	StringTie	transcript	56104528	56113158	1000	+	.	gene_id "MSTRG.42002"; transcript_id "MSTRG.42002.244";
chr12	StringTie	exon	56104528	56104825	1000	+	.	gene_id "MSTRG.42002"; transcript_id "MSTRG.42002.244"; exon_number "1";
chr12	StringTie	exon	56106588	56106716	1000	+	.	gene_id "MSTRG.42002"; transcript_id "MSTRG.42002.244"; exon_number "2";
chr12	StringTie	exon	56107052	56107095	1000	+	.	gene_id "MSTRG.42002"; transcript_id "MSTRG.42002.244"; exon_number "3";
chr12	StringTie	exon	56107187	56107256	1000	+	.	gene_id "MSTRG.42002"; transcript_id "MSTRG.42002.244"; exon_number "4";
chr12	StringTie	exon	56107521	56107613	1000	+	.	gene_id "MSTRG.42002"; transcript_id "MSTRG.42002.244"; exon_number "5";
chr12	StringTie	exon	56109230	56109293	1000	+	.	gene_id "MSTRG.42002"; transcript_id "MSTRG.42002.244"; exon_number "6";
chr12	StringTie	exon	56109857	56109935	1000	+	.	gene_id "MSTRG.42002"; transcript_id "MSTRG.42002.244"; exon_number "7";
chr12	StringTie	exon	56110399	56110477	1000	+	.	gene_id "MSTRG.42002"; transcript_id "MSTRG.42002.244"; exon_number "8";
chr12	StringTie	exon	56110559	56110692	1000	+	.	gene_id "MSTRG.42002"; transcript_id "MSTRG.42002.244"; exon_number "9";
chr12	StringTie	exon	56110986	56111058	1000	+	.	gene_id "MSTRG.42002"; transcript_id "MSTRG.42002.244"; exon_number "10";
chr12	StringTie	exon	56111182	56111309	1000	+	.	gene_id "MSTRG.42002"; transcript_id "MSTRG.42002.244"; exon_number "11";
chr12	StringTie	exon	56111476	56111529	1000	+	.	gene_id "MSTRG.42002"; transcript_id "MSTRG.42002.244"; exon_number "12";
chr12	StringTie	exon	56112823	56113158	1000	+	.	gene_id "MSTRG.42002"; transcript_id "MSTRG.42002.244"; exon_number "13";
chr12	StringTie	transcript	56104529	56107256	1000	+	.	gene_id "MSTRG.42002"; transcript_id "MSTRG.42002.245";
chr12	StringTie	exon	56104529	56104825	1000	+	.	gene_id "MSTRG.42002"; transcript_id "MSTRG.42002.245"; exon_number "1";
chr12	StringTie	exon	56106588	56106702	1000	+	.	gene_id "MSTRG.42002"; transcript_id "MSTRG.42002.245"; exon_number "2";
chr12	StringTie	exon	56106995	56107095	1000	+	.	gene_id "MSTRG.42002"; transcript_id "MSTRG.42002.245"; exon_number "3";
chr12	StringTie	exon	56107187	56107256	1000	+	.	gene_id "MSTRG.42002"; transcript_id "MSTRG.42002.245"; exon_number "4";
chr12	StringTie	transcript	56104529	56113157	1000	+	.	gene_id "MSTRG.42002"; transcript_id "MSTRG.42002.246";
chr12	StringTie	exon	56104529	56104796	1000	+	.	gene_id "MSTRG.42002"; transcript_id "MSTRG.42002.246"; exon_number "1";
chr12	StringTie	exon	56106588	56106716	1000	+	.	gene_id "MSTRG.42002"; transcript_id "MSTRG.42002.246"; exon_number "2";
chr12	StringTie	exon	56106990	56107095	1000	+	.	gene_id "MSTRG.42002"; transcript_id "MSTRG.42002.246"; exon_number "3";
chr12	StringTie	exon	56107187	56107256	1000	+	.	gene_id "MSTRG.42002"; transcript_id "MSTRG.42002.246"; exon_number "4";
chr12	StringTie	exon	56107521	56107613	1000	+	.	gene_id "MSTRG.42002"; transcript_id "MSTRG.42002.246"; exon_number "5";
chr12	StringTie	exon	56109230	56109293	1000	+	.	gene_id "MSTRG.42002"; transcript_id "MSTRG.42002.246"; exon_number "6";
chr12	StringTie	exon	56109857	56109935	1000	+	.	gene_id "MSTRG.42002"; transcript_id "MSTRG.42002.246"; exon_number "7";
chr12	StringTie	exon	56110399	56110477	1000	+	.	gene_id "MSTRG.42002"; transcript_id "MSTRG.42002.246"; exon_number "8";
chr12	StringTie	exon	56110559	56110692	1000	+	.	gene_id "MSTRG.42002"; transcript_id "MSTRG.42002.246"; exon_number "9";
chr12	StringTie	exon	56110966	56111058	1000	+	.	gene_id "MSTRG.42002"; transcript_id "MSTRG.42002.246"; exon_number "10";
chr12	StringTie	exon	56111182	56111309	1000	+	.	gene_id "MSTRG.42002"; transcript_id "MSTRG.42002.246"; exon_number "11";
chr12	StringTie	exon	56111476	56111529	1000	+	.	gene_id "MSTRG.42002"; transcript_id "MSTRG.42002.246"; exon_number "12";
chr12	StringTie	exon	56112823	56113157	1000	+	.	gene_id "MSTRG.42002"; transcript_id "MSTRG.42002.246"; exon_number "13";
chr12	StringTie	transcript	56104534	56113943	1000	+	.	gene_id "MSTRG.42002"; transcript_id "MSTRG.42002.247";
chr12	StringTie	exon	56104534	56104825	1000	+	.	gene_id "MSTRG.42002"; transcript_id "MSTRG.42002.247"; exon_number "1";
chr12	StringTie	exon	56106588	56106716	1000	+	.	gene_id "MSTRG.42002"; transcript_id "MSTRG.42002.247"; exon_number "2";
chr12	StringTie	exon	56106990	56107095	1000	+	.	gene_id "MSTRG.42002"; transcript_id "MSTRG.42002.247"; exon_number "3";
chr12	StringTie	exon	56107187	56107256	1000	+	.	gene_id "MSTRG.42002"; transcript_id "MSTRG.42002.247"; exon_number "4";
chr12	StringTie	exon	56107521	56107613	1000	+	.	gene_id "MSTRG.42002"; transcript_id "MSTRG.42002.247"; exon_number "5";
chr12	StringTie	exon	56109230	56109293	1000	+	.	gene_id "MSTRG.42002"; transcript_id "MSTRG.42002.247"; exon_number "6";
chr12	StringTie	exon	56109857	56109935	1000	+	.	gene_id "MSTRG.42002"; transcript_id "MSTRG.42002.247"; exon_number "7";
chr12	StringTie	exon	56110399	56110477	1000	+	.	gene_id "MSTRG.42002"; transcript_id "MSTRG.42002.247"; exon_number "8";
chr12	StringTie	exon	56110559	56110692	1000	+	.	gene_id "MSTRG.42002"; transcript_id "MSTRG.42002.247"; exon_number "9";
chr12	StringTie	exon	56110964	56111058	1000	+	.	gene_id "MSTRG.42002"; transcript_id "MSTRG.42002.247"; exon_number "10";
chr12	StringTie	exon	56111182	56111309	1000	+	.	gene_id "MSTRG.42002"; transcript_id "MSTRG.42002.247"; exon_number "11";
chr12	StringTie	exon	56111476	56111529	1000	+	.	gene_id "MSTRG.42002"; transcript_id "MSTRG.42002.247"; exon_number "12";
chr12	StringTie	exon	56112823	56112889	1000	+	.	gene_id "MSTRG.42002"; transcript_id "MSTRG.42002.247"; exon_number "13";
chr12	StringTie	exon	56113688	56113943	1000	+	.	gene_id "MSTRG.42002"; transcript_id "MSTRG.42002.247"; exon_number "14";
chr12	StringTie	transcript	56104536	56113922	1000	+	.	gene_id "MSTRG.42002"; transcript_id "MSTRG.42002.248";
chr12	StringTie	exon	56104536	56104796	1000	+	.	gene_id "MSTRG.42002"; transcript_id "MSTRG.42002.248"; exon_number "1";
chr12	StringTie	exon	56106588	56106716	1000	+	.	gene_id "MSTRG.42002"; transcript_id "MSTRG.42002.248"; exon_number "2";
chr12	StringTie	exon	56106990	56107095	1000	+	.	gene_id "MSTRG.42002"; transcript_id "MSTRG.42002.248"; exon_number "3";
chr12	StringTie	exon	56107187	56107256	1000	+	.	gene_id "MSTRG.42002"; transcript_id "MSTRG.42002.248"; exon_number "4";
chr12	StringTie	exon	56107521	56107613	1000	+	.	gene_id "MSTRG.42002"; transcript_id "MSTRG.42002.248"; exon_number "5";
chr12	StringTie	exon	56109230	56109293	1000	+	.	gene_id "MSTRG.42002"; transcript_id "MSTRG.42002.248"; exon_number "6";
chr12	StringTie	exon	56109857	56109935	1000	+	.	gene_id "MSTRG.42002"; transcript_id "MSTRG.42002.248"; exon_number "7";
chr12	StringTie	exon	56110399	56110477	1000	+	.	gene_id "MSTRG.42002"; transcript_id "MSTRG.42002.248"; exon_number "8";
chr12	StringTie	exon	56110559	56110692	1000	+	.	gene_id "MSTRG.42002"; transcript_id "MSTRG.42002.248"; exon_number "9";
chr12	StringTie	exon	56110983	56111058	1000	+	.	gene_id "MSTRG.42002"; transcript_id "MSTRG.42002.248"; exon_number "10";
chr12	StringTie	exon	56111182	56111309	1000	+	.	gene_id "MSTRG.42002"; transcript_id "MSTRG.42002.248"; exon_number "11";
chr12	StringTie	exon	56111476	56111529	1000	+	.	gene_id "MSTRG.42002"; transcript_id "MSTRG.42002.248"; exon_number "12";
chr12	StringTie	exon	56112823	56113922	1000	+	.	gene_id "MSTRG.42002"; transcript_id "MSTRG.42002.248"; exon_number "13";
chr12	StringTie	transcript	56104536	56113922	1000	+	.	gene_id "MSTRG.42002"; transcript_id "MSTRG.42002.249";
chr12	StringTie	exon	56104536	56104825	1000	+	.	gene_id "MSTRG.42002"; transcript_id "MSTRG.42002.249"; exon_number "1";
chr12	StringTie	exon	56106588	56106716	1000	+	.	gene_id "MSTRG.42002"; transcript_id "MSTRG.42002.249"; exon_number "2";
chr12	StringTie	exon	56106990	56107095	1000	+	.	gene_id "MSTRG.42002"; transcript_id "MSTRG.42002.249"; exon_number "3";
chr12	StringTie	exon	56107187	56107256	1000	+	.	gene_id "MSTRG.42002"; transcript_id "MSTRG.42002.249"; exon_number "4";
chr12	StringTie	exon	56107521	56107613	1000	+	.	gene_id "MSTRG.42002"; transcript_id "MSTRG.42002.249"; exon_number "5";
chr12	StringTie	exon	56109230	56109293	1000	+	.	gene_id "MSTRG.42002"; transcript_id "MSTRG.42002.249"; exon_number "6";
chr12	StringTie	exon	56109857	56109935	1000	+	.	gene_id "MSTRG.42002"; transcript_id "MSTRG.42002.249"; exon_number "7";
chr12	StringTie	exon	56110399	56110477	1000	+	.	gene_id "MSTRG.42002"; transcript_id "MSTRG.42002.249"; exon_number "8";
chr12	StringTie	exon	56110559	56110692	1000	+	.	gene_id "MSTRG.42002"; transcript_id "MSTRG.42002.249"; exon_number "9";
chr12	StringTie	exon	56110983	56111058	1000	+	.	gene_id "MSTRG.42002"; transcript_id "MSTRG.42002.249"; exon_number "10";
chr12	StringTie	exon	56111182	56111309	1000	+	.	gene_id "MSTRG.42002"; transcript_id "MSTRG.42002.249"; exon_number "11";
chr12	StringTie	exon	56111476	56111529	1000	+	.	gene_id "MSTRG.42002"; transcript_id "MSTRG.42002.249"; exon_number "12";
chr12	StringTie	exon	56112823	56113922	1000	+	.	gene_id "MSTRG.42002"; transcript_id "MSTRG.42002.249"; exon_number "13";
chr12	StringTie	transcript	56104542	56113911	1000	+	.	gene_id "MSTRG.42002"; transcript_id "MSTRG.42002.251";
chr12	StringTie	exon	56104542	56104714	1000	+	.	gene_id "MSTRG.42002"; transcript_id "MSTRG.42002.251"; exon_number "1";
chr12	StringTie	exon	56104750	56104796	1000	+	.	gene_id "MSTRG.42002"; transcript_id "MSTRG.42002.251"; exon_number "2";
chr12	StringTie	exon	56106588	56106716	1000	+	.	gene_id "MSTRG.42002"; transcript_id "MSTRG.42002.251"; exon_number "3";
chr12	StringTie	exon	56106990	56107095	1000	+	.	gene_id "MSTRG.42002"; transcript_id "MSTRG.42002.251"; exon_number "4";
chr12	StringTie	exon	56107187	56107256	1000	+	.	gene_id "MSTRG.42002"; transcript_id "MSTRG.42002.251"; exon_number "5";
chr12	StringTie	exon	56107521	56107613	1000	+	.	gene_id "MSTRG.42002"; transcript_id "MSTRG.42002.251"; exon_number "6";
chr12	StringTie	exon	56109230	56109289	1000	+	.	gene_id "MSTRG.42002"; transcript_id "MSTRG.42002.251"; exon_number "7";
chr12	StringTie	exon	56109865	56109935	1000	+	.	gene_id "MSTRG.42002"; transcript_id "MSTRG.42002.251"; exon_number "8";
chr12	StringTie	exon	56110399	56110477	1000	+	.	gene_id "MSTRG.42002"; transcript_id "MSTRG.42002.251"; exon_number "9";
chr12	StringTie	exon	56110559	56110692	1000	+	.	gene_id "MSTRG.42002"; transcript_id "MSTRG.42002.251"; exon_number "10";
chr12	StringTie	exon	56110964	56111058	1000	+	.	gene_id "MSTRG.42002"; transcript_id "MSTRG.42002.251"; exon_number "11";
chr12	StringTie	exon	56111199	56111309	1000	+	.	gene_id "MSTRG.42002"; transcript_id "MSTRG.42002.251"; exon_number "12";
chr12	StringTie	exon	56111476	56111529	1000	+	.	gene_id "MSTRG.42002"; transcript_id "MSTRG.42002.251"; exon_number "13";
chr12	StringTie	exon	56112823	56113911	1000	+	.	gene_id "MSTRG.42002"; transcript_id "MSTRG.42002.251"; exon_number "14";
chr12	StringTie	transcript	56104543	56113902	1000	+	.	gene_id "MSTRG.42002"; transcript_id "MSTRG.42002.252";
chr12	StringTie	exon	56104543	56104796	1000	+	.	gene_id "MSTRG.42002"; transcript_id "MSTRG.42002.252"; exon_number "1";
chr12	StringTie	exon	56106588	56106716	1000	+	.	gene_id "MSTRG.42002"; transcript_id "MSTRG.42002.252"; exon_number "2";
chr12	StringTie	exon	56106990	56107095	1000	+	.	gene_id "MSTRG.42002"; transcript_id "MSTRG.42002.252"; exon_number "3";
chr12	StringTie	exon	56107187	56107256	1000	+	.	gene_id "MSTRG.42002"; transcript_id "MSTRG.42002.252"; exon_number "4";
chr12	StringTie	exon	56107521	56107613	1000	+	.	gene_id "MSTRG.42002"; transcript_id "MSTRG.42002.252"; exon_number "5";
chr12	StringTie	exon	56109230	56109293	1000	+	.	gene_id "MSTRG.42002"; transcript_id "MSTRG.42002.252"; exon_number "6";
chr12	StringTie	exon	56109857	56109939	1000	+	.	gene_id "MSTRG.42002"; transcript_id "MSTRG.42002.252"; exon_number "7";
chr12	StringTie	exon	56110403	56110477	1000	+	.	gene_id "MSTRG.42002"; transcript_id "MSTRG.42002.252"; exon_number "8";
chr12	StringTie	exon	56110559	56110692	1000	+	.	gene_id "MSTRG.42002"; transcript_id "MSTRG.42002.252"; exon_number "9";
chr12	StringTie	exon	56110964	56111058	1000	+	.	gene_id "MSTRG.42002"; transcript_id "MSTRG.42002.252"; exon_number "10";
chr12	StringTie	exon	56111182	56111309	1000	+	.	gene_id "MSTRG.42002"; transcript_id "MSTRG.42002.252"; exon_number "11";
chr12	StringTie	exon	56111476	56111529	1000	+	.	gene_id "MSTRG.42002"; transcript_id "MSTRG.42002.252"; exon_number "12";
chr12	StringTie	exon	56112823	56113902	1000	+	.	gene_id "MSTRG.42002"; transcript_id "MSTRG.42002.252"; exon_number "13";
chr12	StringTie	transcript	56104546	56113908	1000	+	.	gene_id "MSTRG.42002"; transcript_id "MSTRG.42002.253";
chr12	StringTie	exon	56104546	56104825	1000	+	.	gene_id "MSTRG.42002"; transcript_id "MSTRG.42002.253"; exon_number "1";
chr12	StringTie	exon	56106588	56106716	1000	+	.	gene_id "MSTRG.42002"; transcript_id "MSTRG.42002.253"; exon_number "2";
chr12	StringTie	exon	56106990	56107095	1000	+	.	gene_id "MSTRG.42002"; transcript_id "MSTRG.42002.253"; exon_number "3";
chr12	StringTie	exon	56107187	56107203	1000	+	.	gene_id "MSTRG.42002"; transcript_id "MSTRG.42002.253"; exon_number "4";
chr12	StringTie	exon	56107237	56107256	1000	+	.	gene_id "MSTRG.42002"; transcript_id "MSTRG.42002.253"; exon_number "5";
chr12	StringTie	exon	56107521	56107613	1000	+	.	gene_id "MSTRG.42002"; transcript_id "MSTRG.42002.253"; exon_number "6";
chr12	StringTie	exon	56109230	56109293	1000	+	.	gene_id "MSTRG.42002"; transcript_id "MSTRG.42002.253"; exon_number "7";
chr12	StringTie	exon	56109857	56109935	1000	+	.	gene_id "MSTRG.42002"; transcript_id "MSTRG.42002.253"; exon_number "8";
chr12	StringTie	exon	56110399	56110477	1000	+	.	gene_id "MSTRG.42002"; transcript_id "MSTRG.42002.253"; exon_number "9";
chr12	StringTie	exon	56110559	56110692	1000	+	.	gene_id "MSTRG.42002"; transcript_id "MSTRG.42002.253"; exon_number "10";
chr12	StringTie	exon	56110964	56111058	1000	+	.	gene_id "MSTRG.42002"; transcript_id "MSTRG.42002.253"; exon_number "11";
chr12	StringTie	exon	56111182	56111309	1000	+	.	gene_id "MSTRG.42002"; transcript_id "MSTRG.42002.253"; exon_number "12";
chr12	StringTie	exon	56111476	56111529	1000	+	.	gene_id "MSTRG.42002"; transcript_id "MSTRG.42002.253"; exon_number "13";
chr12	StringTie	exon	56112823	56112889	1000	+	.	gene_id "MSTRG.42002"; transcript_id "MSTRG.42002.253"; exon_number "14";
chr12	StringTie	exon	56112980	56113908	1000	+	.	gene_id "MSTRG.42002"; transcript_id "MSTRG.42002.253"; exon_number "15";
chr12	StringTie	transcript	56104547	56114206	1000	+	.	gene_id "MSTRG.42002"; transcript_id "MSTRG.42002.254";
chr12	StringTie	exon	56104547	56105466	1000	+	.	gene_id "MSTRG.42002"; transcript_id "MSTRG.42002.254"; exon_number "1";
chr12	StringTie	exon	56106588	56106716	1000	+	.	gene_id "MSTRG.42002"; transcript_id "MSTRG.42002.254"; exon_number "2";
chr12	StringTie	exon	56106990	56107095	1000	+	.	gene_id "MSTRG.42002"; transcript_id "MSTRG.42002.254"; exon_number "3";
chr12	StringTie	exon	56107187	56107256	1000	+	.	gene_id "MSTRG.42002"; transcript_id "MSTRG.42002.254"; exon_number "4";
chr12	StringTie	exon	56107521	56107613	1000	+	.	gene_id "MSTRG.42002"; transcript_id "MSTRG.42002.254"; exon_number "5";
chr12	StringTie	exon	56109230	56109293	1000	+	.	gene_id "MSTRG.42002"; transcript_id "MSTRG.42002.254"; exon_number "6";
chr12	StringTie	exon	56109857	56109935	1000	+	.	gene_id "MSTRG.42002"; transcript_id "MSTRG.42002.254"; exon_number "7";
chr12	StringTie	exon	56110399	56110477	1000	+	.	gene_id "MSTRG.42002"; transcript_id "MSTRG.42002.254"; exon_number "8";
chr12	StringTie	exon	56110559	56110692	1000	+	.	gene_id "MSTRG.42002"; transcript_id "MSTRG.42002.254"; exon_number "9";
chr12	StringTie	exon	56110966	56111058	1000	+	.	gene_id "MSTRG.42002"; transcript_id "MSTRG.42002.254"; exon_number "10";
chr12	StringTie	exon	56111182	56111309	1000	+	.	gene_id "MSTRG.42002"; transcript_id "MSTRG.42002.254"; exon_number "11";
chr12	StringTie	exon	56111476	56111529	1000	+	.	gene_id "MSTRG.42002"; transcript_id "MSTRG.42002.254"; exon_number "12";
chr12	StringTie	exon	56112823	56114206	1000	+	.	gene_id "MSTRG.42002"; transcript_id "MSTRG.42002.254"; exon_number "13";
chr12	StringTie	transcript	56104547	56113907	1000	+	.	gene_id "MSTRG.42002"; transcript_id "MSTRG.42002.255";
chr12	StringTie	exon	56104547	56104714	1000	+	.	gene_id "MSTRG.42002"; transcript_id "MSTRG.42002.255"; exon_number "1";
chr12	StringTie	exon	56104750	56104796	1000	+	.	gene_id "MSTRG.42002"; transcript_id "MSTRG.42002.255"; exon_number "2";
chr12	StringTie	exon	56106588	56106716	1000	+	.	gene_id "MSTRG.42002"; transcript_id "MSTRG.42002.255"; exon_number "3";
chr12	StringTie	exon	56106990	56107095	1000	+	.	gene_id "MSTRG.42002"; transcript_id "MSTRG.42002.255"; exon_number "4";
chr12	StringTie	exon	56107187	56107256	1000	+	.	gene_id "MSTRG.42002"; transcript_id "MSTRG.42002.255"; exon_number "5";
chr12	StringTie	exon	56107521	56107613	1000	+	.	gene_id "MSTRG.42002"; transcript_id "MSTRG.42002.255"; exon_number "6";
chr12	StringTie	exon	56109230	56109293	1000	+	.	gene_id "MSTRG.42002"; transcript_id "MSTRG.42002.255"; exon_number "7";
chr12	StringTie	exon	56109857	56109935	1000	+	.	gene_id "MSTRG.42002"; transcript_id "MSTRG.42002.255"; exon_number "8";
chr12	StringTie	exon	56110399	56110477	1000	+	.	gene_id "MSTRG.42002"; transcript_id "MSTRG.42002.255"; exon_number "9";
chr12	StringTie	exon	56110559	56110692	1000	+	.	gene_id "MSTRG.42002"; transcript_id "MSTRG.42002.255"; exon_number "10";
chr12	StringTie	exon	56110964	56111058	1000	+	.	gene_id "MSTRG.42002"; transcript_id "MSTRG.42002.255"; exon_number "11";
chr12	StringTie	exon	56111182	56111309	1000	+	.	gene_id "MSTRG.42002"; transcript_id "MSTRG.42002.255"; exon_number "12";
chr12	StringTie	exon	56111476	56111529	1000	+	.	gene_id "MSTRG.42002"; transcript_id "MSTRG.42002.255"; exon_number "13";
chr12	StringTie	exon	56112823	56113907	1000	+	.	gene_id "MSTRG.42002"; transcript_id "MSTRG.42002.255"; exon_number "14";
chr12	StringTie	transcript	56104548	56114579	1000	+	.	gene_id "MSTRG.42002"; transcript_id "MSTRG.42002.256";
chr12	StringTie	exon	56104548	56104825	1000	+	.	gene_id "MSTRG.42002"; transcript_id "MSTRG.42002.256"; exon_number "1";
chr12	StringTie	exon	56106588	56106716	1000	+	.	gene_id "MSTRG.42002"; transcript_id "MSTRG.42002.256"; exon_number "2";
chr12	StringTie	exon	56106990	56107095	1000	+	.	gene_id "MSTRG.42002"; transcript_id "MSTRG.42002.256"; exon_number "3";
chr12	StringTie	exon	56107187	56107256	1000	+	.	gene_id "MSTRG.42002"; transcript_id "MSTRG.42002.256"; exon_number "4";
chr12	StringTie	exon	56107521	56107613	1000	+	.	gene_id "MSTRG.42002"; transcript_id "MSTRG.42002.256"; exon_number "5";
chr12	StringTie	exon	56109230	56109293	1000	+	.	gene_id "MSTRG.42002"; transcript_id "MSTRG.42002.256"; exon_number "6";
chr12	StringTie	exon	56109857	56109935	1000	+	.	gene_id "MSTRG.42002"; transcript_id "MSTRG.42002.256"; exon_number "7";
chr12	StringTie	exon	56110399	56110426	1000	+	.	gene_id "MSTRG.42002"; transcript_id "MSTRG.42002.256"; exon_number "8";
chr12	StringTie	exon	56110559	56110692	1000	+	.	gene_id "MSTRG.42002"; transcript_id "MSTRG.42002.256"; exon_number "9";
chr12	StringTie	exon	56110966	56111058	1000	+	.	gene_id "MSTRG.42002"; transcript_id "MSTRG.42002.256"; exon_number "10";
chr12	StringTie	exon	56111182	56111309	1000	+	.	gene_id "MSTRG.42002"; transcript_id "MSTRG.42002.256"; exon_number "11";
chr12	StringTie	exon	56111476	56111529	1000	+	.	gene_id "MSTRG.42002"; transcript_id "MSTRG.42002.256"; exon_number "12";
chr12	StringTie	exon	56112823	56114579	1000	+	.	gene_id "MSTRG.42002"; transcript_id "MSTRG.42002.256"; exon_number "13";
chr12	StringTie	transcript	56104550	56113872	1000	+	.	gene_id "MSTRG.42002"; transcript_id "MSTRG.42002.257";
chr12	StringTie	exon	56104550	56104825	1000	+	.	gene_id "MSTRG.42002"; transcript_id "MSTRG.42002.257"; exon_number "1";
chr12	StringTie	exon	56106588	56106716	1000	+	.	gene_id "MSTRG.42002"; transcript_id "MSTRG.42002.257"; exon_number "2";
chr12	StringTie	exon	56106990	56107095	1000	+	.	gene_id "MSTRG.42002"; transcript_id "MSTRG.42002.257"; exon_number "3";
chr12	StringTie	exon	56107187	56107201	1000	+	.	gene_id "MSTRG.42002"; transcript_id "MSTRG.42002.257"; exon_number "4";
chr12	StringTie	exon	56107240	56107256	1000	+	.	gene_id "MSTRG.42002"; transcript_id "MSTRG.42002.257"; exon_number "5";
chr12	StringTie	exon	56107521	56107613	1000	+	.	gene_id "MSTRG.42002"; transcript_id "MSTRG.42002.257"; exon_number "6";
chr12	StringTie	exon	56109230	56109293	1000	+	.	gene_id "MSTRG.42002"; transcript_id "MSTRG.42002.257"; exon_number "7";
chr12	StringTie	exon	56109857	56109935	1000	+	.	gene_id "MSTRG.42002"; transcript_id "MSTRG.42002.257"; exon_number "8";
chr12	StringTie	exon	56110399	56110477	1000	+	.	gene_id "MSTRG.42002"; transcript_id "MSTRG.42002.257"; exon_number "9";
chr12	StringTie	exon	56110559	56110681	1000	+	.	gene_id "MSTRG.42002"; transcript_id "MSTRG.42002.257"; exon_number "10";
chr12	StringTie	exon	56110968	56111058	1000	+	.	gene_id "MSTRG.42002"; transcript_id "MSTRG.42002.257"; exon_number "11";
chr12	StringTie	exon	56111182	56111309	1000	+	.	gene_id "MSTRG.42002"; transcript_id "MSTRG.42002.257"; exon_number "12";
chr12	StringTie	exon	56111476	56111529	1000	+	.	gene_id "MSTRG.42002"; transcript_id "MSTRG.42002.257"; exon_number "13";
chr12	StringTie	exon	56112823	56113872	1000	+	.	gene_id "MSTRG.42002"; transcript_id "MSTRG.42002.257"; exon_number "14";
chr12	StringTie	transcript	56104554	56114594	1000	+	.	gene_id "MSTRG.42002"; transcript_id "MSTRG.42002.258";
chr12	StringTie	exon	56104554	56104825	1000	+	.	gene_id "MSTRG.42002"; transcript_id "MSTRG.42002.258"; exon_number "1";
chr12	StringTie	exon	56106588	56106716	1000	+	.	gene_id "MSTRG.42002"; transcript_id "MSTRG.42002.258"; exon_number "2";
chr12	StringTie	exon	56106990	56107095	1000	+	.	gene_id "MSTRG.42002"; transcript_id "MSTRG.42002.258"; exon_number "3";
chr12	StringTie	exon	56107187	56107203	1000	+	.	gene_id "MSTRG.42002"; transcript_id "MSTRG.42002.258"; exon_number "4";
chr12	StringTie	exon	56107237	56107256	1000	+	.	gene_id "MSTRG.42002"; transcript_id "MSTRG.42002.258"; exon_number "5";
chr12	StringTie	exon	56107521	56107613	1000	+	.	gene_id "MSTRG.42002"; transcript_id "MSTRG.42002.258"; exon_number "6";
chr12	StringTie	exon	56109230	56109293	1000	+	.	gene_id "MSTRG.42002"; transcript_id "MSTRG.42002.258"; exon_number "7";
chr12	StringTie	exon	56109857	56109935	1000	+	.	gene_id "MSTRG.42002"; transcript_id "MSTRG.42002.258"; exon_number "8";
chr12	StringTie	exon	56110399	56110692	1000	+	.	gene_id "MSTRG.42002"; transcript_id "MSTRG.42002.258"; exon_number "9";
chr12	StringTie	exon	56110964	56111058	1000	+	.	gene_id "MSTRG.42002"; transcript_id "MSTRG.42002.258"; exon_number "10";
chr12	StringTie	exon	56111199	56111309	1000	+	.	gene_id "MSTRG.42002"; transcript_id "MSTRG.42002.258"; exon_number "11";
chr12	StringTie	exon	56111476	56111529	1000	+	.	gene_id "MSTRG.42002"; transcript_id "MSTRG.42002.258"; exon_number "12";
chr12	StringTie	exon	56112823	56114594	1000	+	.	gene_id "MSTRG.42002"; transcript_id "MSTRG.42002.258"; exon_number "13";
chr12	StringTie	transcript	56041894	56044263	1000	+	.	gene_id "MSTRG.42002"; transcript_id "MSTRG.42002.26";
chr12	StringTie	exon	56041894	56042169	1000	+	.	gene_id "MSTRG.42002"; transcript_id "MSTRG.42002.26"; exon_number "1";
chr12	StringTie	exon	56042425	56042602	1000	+	.	gene_id "MSTRG.42002"; transcript_id "MSTRG.42002.26"; exon_number "2";
chr12	StringTie	exon	56043363	56043380	1000	+	.	gene_id "MSTRG.42002"; transcript_id "MSTRG.42002.26"; exon_number "3";
chr12	StringTie	exon	56043410	56043493	1000	+	.	gene_id "MSTRG.42002"; transcript_id "MSTRG.42002.26"; exon_number "4";
chr12	StringTie	exon	56044119	56044263	1000	+	.	gene_id "MSTRG.42002"; transcript_id "MSTRG.42002.26"; exon_number "5";
chr12	StringTie	transcript	56106364	56117943	1000	+	.	gene_id "MSTRG.42002"; transcript_id "MSTRG.42002.261";
chr12	StringTie	exon	56106364	56106716	1000	+	.	gene_id "MSTRG.42002"; transcript_id "MSTRG.42002.261"; exon_number "1";
chr12	StringTie	exon	56106990	56107087	1000	+	.	gene_id "MSTRG.42002"; transcript_id "MSTRG.42002.261"; exon_number "2";
chr12	StringTie	exon	56107187	56107256	1000	+	.	gene_id "MSTRG.42002"; transcript_id "MSTRG.42002.261"; exon_number "3";
chr12	StringTie	exon	56107521	56107613	1000	+	.	gene_id "MSTRG.42002"; transcript_id "MSTRG.42002.261"; exon_number "4";
chr12	StringTie	exon	56109230	56109293	1000	+	.	gene_id "MSTRG.42002"; transcript_id "MSTRG.42002.261"; exon_number "5";
chr12	StringTie	exon	56109857	56109935	1000	+	.	gene_id "MSTRG.42002"; transcript_id "MSTRG.42002.261"; exon_number "6";
chr12	StringTie	exon	56110399	56110477	1000	+	.	gene_id "MSTRG.42002"; transcript_id "MSTRG.42002.261"; exon_number "7";
chr12	StringTie	exon	56110559	56110692	1000	+	.	gene_id "MSTRG.42002"; transcript_id "MSTRG.42002.261"; exon_number "8";
chr12	StringTie	exon	56110964	56111309	1000	+	.	gene_id "MSTRG.42002"; transcript_id "MSTRG.42002.261"; exon_number "9";
chr12	StringTie	exon	56111476	56111529	1000	+	.	gene_id "MSTRG.42002"; transcript_id "MSTRG.42002.261"; exon_number "10";
chr12	StringTie	exon	56112823	56112889	1000	+	.	gene_id "MSTRG.42002"; transcript_id "MSTRG.42002.261"; exon_number "11";
chr12	StringTie	exon	56116775	56116799	1000	+	.	gene_id "MSTRG.42002"; transcript_id "MSTRG.42002.261"; exon_number "12";
chr12	StringTie	exon	56117189	56117211	1000	+	.	gene_id "MSTRG.42002"; transcript_id "MSTRG.42002.261"; exon_number "13";
chr12	StringTie	exon	56117482	56117943	1000	+	.	gene_id "MSTRG.42002"; transcript_id "MSTRG.42002.261"; exon_number "14";
chr12	StringTie	transcript	56106693	56113921	1000	+	.	gene_id "MSTRG.42002"; transcript_id "MSTRG.42002.262";
chr12	StringTie	exon	56106693	56106716	1000	+	.	gene_id "MSTRG.42002"; transcript_id "MSTRG.42002.262"; exon_number "1";
chr12	StringTie	exon	56106990	56107256	1000	+	.	gene_id "MSTRG.42002"; transcript_id "MSTRG.42002.262"; exon_number "2";
chr12	StringTie	exon	56107521	56107613	1000	+	.	gene_id "MSTRG.42002"; transcript_id "MSTRG.42002.262"; exon_number "3";
chr12	StringTie	exon	56109230	56109293	1000	+	.	gene_id "MSTRG.42002"; transcript_id "MSTRG.42002.262"; exon_number "4";
chr12	StringTie	exon	56109857	56109935	1000	+	.	gene_id "MSTRG.42002"; transcript_id "MSTRG.42002.262"; exon_number "5";
chr12	StringTie	exon	56110399	56110477	1000	+	.	gene_id "MSTRG.42002"; transcript_id "MSTRG.42002.262"; exon_number "6";
chr12	StringTie	exon	56110559	56110692	1000	+	.	gene_id "MSTRG.42002"; transcript_id "MSTRG.42002.262"; exon_number "7";
chr12	StringTie	exon	56110964	56111058	1000	+	.	gene_id "MSTRG.42002"; transcript_id "MSTRG.42002.262"; exon_number "8";
chr12	StringTie	exon	56111182	56111309	1000	+	.	gene_id "MSTRG.42002"; transcript_id "MSTRG.42002.262"; exon_number "9";
chr12	StringTie	exon	56111476	56111529	1000	+	.	gene_id "MSTRG.42002"; transcript_id "MSTRG.42002.262"; exon_number "10";
chr12	StringTie	exon	56112823	56112889	1000	+	.	gene_id "MSTRG.42002"; transcript_id "MSTRG.42002.262"; exon_number "11";
chr12	StringTie	exon	56112980	56113921	1000	+	.	gene_id "MSTRG.42002"; transcript_id "MSTRG.42002.262"; exon_number "12";
chr12	StringTie	transcript	56106693	56113907	1000	+	.	gene_id "MSTRG.42002"; transcript_id "MSTRG.42002.263";
chr12	StringTie	exon	56106693	56106716	1000	+	.	gene_id "MSTRG.42002"; transcript_id "MSTRG.42002.263"; exon_number "1";
chr12	StringTie	exon	56106990	56107256	1000	+	.	gene_id "MSTRG.42002"; transcript_id "MSTRG.42002.263"; exon_number "2";
chr12	StringTie	exon	56107521	56107613	1000	+	.	gene_id "MSTRG.42002"; transcript_id "MSTRG.42002.263"; exon_number "3";
chr12	StringTie	exon	56109230	56109293	1000	+	.	gene_id "MSTRG.42002"; transcript_id "MSTRG.42002.263"; exon_number "4";
chr12	StringTie	exon	56109857	56109939	1000	+	.	gene_id "MSTRG.42002"; transcript_id "MSTRG.42002.263"; exon_number "5";
chr12	StringTie	exon	56110403	56110477	1000	+	.	gene_id "MSTRG.42002"; transcript_id "MSTRG.42002.263"; exon_number "6";
chr12	StringTie	exon	56110559	56110692	1000	+	.	gene_id "MSTRG.42002"; transcript_id "MSTRG.42002.263"; exon_number "7";
chr12	StringTie	exon	56110964	56111058	1000	+	.	gene_id "MSTRG.42002"; transcript_id "MSTRG.42002.263"; exon_number "8";
chr12	StringTie	exon	56111212	56111309	1000	+	.	gene_id "MSTRG.42002"; transcript_id "MSTRG.42002.263"; exon_number "9";
chr12	StringTie	exon	56111476	56111529	1000	+	.	gene_id "MSTRG.42002"; transcript_id "MSTRG.42002.263"; exon_number "10";
chr12	StringTie	exon	56112823	56113907	1000	+	.	gene_id "MSTRG.42002"; transcript_id "MSTRG.42002.263"; exon_number "11";
chr12	StringTie	transcript	56106693	56113907	1000	+	.	gene_id "MSTRG.42002"; transcript_id "MSTRG.42002.264";
chr12	StringTie	exon	56106693	56106716	1000	+	.	gene_id "MSTRG.42002"; transcript_id "MSTRG.42002.264"; exon_number "1";
chr12	StringTie	exon	56106990	56107256	1000	+	.	gene_id "MSTRG.42002"; transcript_id "MSTRG.42002.264"; exon_number "2";
chr12	StringTie	exon	56107521	56107613	1000	+	.	gene_id "MSTRG.42002"; transcript_id "MSTRG.42002.264"; exon_number "3";
chr12	StringTie	exon	56109230	56109293	1000	+	.	gene_id "MSTRG.42002"; transcript_id "MSTRG.42002.264"; exon_number "4";
chr12	StringTie	exon	56109857	56109935	1000	+	.	gene_id "MSTRG.42002"; transcript_id "MSTRG.42002.264"; exon_number "5";
chr12	StringTie	exon	56110399	56110477	1000	+	.	gene_id "MSTRG.42002"; transcript_id "MSTRG.42002.264"; exon_number "6";
chr12	StringTie	exon	56110559	56110692	1000	+	.	gene_id "MSTRG.42002"; transcript_id "MSTRG.42002.264"; exon_number "7";
chr12	StringTie	exon	56110966	56111058	1000	+	.	gene_id "MSTRG.42002"; transcript_id "MSTRG.42002.264"; exon_number "8";
chr12	StringTie	exon	56111182	56111309	1000	+	.	gene_id "MSTRG.42002"; transcript_id "MSTRG.42002.264"; exon_number "9";
chr12	StringTie	exon	56111476	56111529	1000	+	.	gene_id "MSTRG.42002"; transcript_id "MSTRG.42002.264"; exon_number "10";
chr12	StringTie	exon	56112823	56112889	1000	+	.	gene_id "MSTRG.42002"; transcript_id "MSTRG.42002.264"; exon_number "11";
chr12	StringTie	exon	56112980	56113907	1000	+	.	gene_id "MSTRG.42002"; transcript_id "MSTRG.42002.264"; exon_number "12";
chr12	StringTie	transcript	56107986	56113901	1000	+	.	gene_id "MSTRG.42002"; transcript_id "MSTRG.42002.266";
chr12	StringTie	exon	56107986	56108085	1000	+	.	gene_id "MSTRG.42002"; transcript_id "MSTRG.42002.266"; exon_number "1";
chr12	StringTie	exon	56109230	56109293	1000	+	.	gene_id "MSTRG.42002"; transcript_id "MSTRG.42002.266"; exon_number "2";
chr12	StringTie	exon	56109857	56109935	1000	+	.	gene_id "MSTRG.42002"; transcript_id "MSTRG.42002.266"; exon_number "3";
chr12	StringTie	exon	56110399	56110477	1000	+	.	gene_id "MSTRG.42002"; transcript_id "MSTRG.42002.266"; exon_number "4";
chr12	StringTie	exon	56110559	56110692	1000	+	.	gene_id "MSTRG.42002"; transcript_id "MSTRG.42002.266"; exon_number "5";
chr12	StringTie	exon	56110964	56111058	1000	+	.	gene_id "MSTRG.42002"; transcript_id "MSTRG.42002.266"; exon_number "6";
chr12	StringTie	exon	56111182	56111309	1000	+	.	gene_id "MSTRG.42002"; transcript_id "MSTRG.42002.266"; exon_number "7";
chr12	StringTie	exon	56111476	56111529	1000	+	.	gene_id "MSTRG.42002"; transcript_id "MSTRG.42002.266"; exon_number "8";
chr12	StringTie	exon	56112823	56113901	1000	+	.	gene_id "MSTRG.42002"; transcript_id "MSTRG.42002.266"; exon_number "9";
chr12	StringTie	transcript	56115103	56117983	1000	+	.	gene_id "MSTRG.42002"; transcript_id "MSTRG.42002.269";
chr12	StringTie	exon	56115103	56116799	1000	+	.	gene_id "MSTRG.42002"; transcript_id "MSTRG.42002.269"; exon_number "1";
chr12	StringTie	exon	56117198	56117211	1000	+	.	gene_id "MSTRG.42002"; transcript_id "MSTRG.42002.269"; exon_number "2";
chr12	StringTie	exon	56117482	56117983	1000	+	.	gene_id "MSTRG.42002"; transcript_id "MSTRG.42002.269"; exon_number "3";
chr12	StringTie	transcript	56041898	56044236	1000	+	.	gene_id "MSTRG.42002"; transcript_id "MSTRG.42002.27";
chr12	StringTie	exon	56041898	56042169	1000	+	.	gene_id "MSTRG.42002"; transcript_id "MSTRG.42002.27"; exon_number "1";
chr12	StringTie	exon	56042425	56042602	1000	+	.	gene_id "MSTRG.42002"; transcript_id "MSTRG.42002.27"; exon_number "2";
chr12	StringTie	exon	56043363	56043376	1000	+	.	gene_id "MSTRG.42002"; transcript_id "MSTRG.42002.27"; exon_number "3";
chr12	StringTie	exon	56043399	56043493	1000	+	.	gene_id "MSTRG.42002"; transcript_id "MSTRG.42002.27"; exon_number "4";
chr12	StringTie	exon	56044119	56044236	1000	+	.	gene_id "MSTRG.42002"; transcript_id "MSTRG.42002.27"; exon_number "5";
chr12	StringTie	transcript	56115300	56117983	1000	+	.	gene_id "MSTRG.42002"; transcript_id "MSTRG.42002.270";
chr12	StringTie	exon	56115300	56116659	1000	+	.	gene_id "MSTRG.42002"; transcript_id "MSTRG.42002.270"; exon_number "1";
chr12	StringTie	exon	56116775	56116799	1000	+	.	gene_id "MSTRG.42002"; transcript_id "MSTRG.42002.270"; exon_number "2";
chr12	StringTie	exon	56117198	56117211	1000	+	.	gene_id "MSTRG.42002"; transcript_id "MSTRG.42002.270"; exon_number "3";
chr12	StringTie	exon	56117482	56117983	1000	+	.	gene_id "MSTRG.42002"; transcript_id "MSTRG.42002.270"; exon_number "4";
chr12	StringTie	transcript	56115732	56163501	1000	+	.	gene_id "MSTRG.42002"; transcript_id "MSTRG.42002.271";
chr12	StringTie	exon	56115732	56116659	1000	+	.	gene_id "MSTRG.42002"; transcript_id "MSTRG.42002.271"; exon_number "1";
chr12	StringTie	exon	56116775	56116863	1000	+	.	gene_id "MSTRG.42002"; transcript_id "MSTRG.42002.271"; exon_number "2";
chr12	StringTie	exon	56117189	56117211	1000	+	.	gene_id "MSTRG.42002"; transcript_id "MSTRG.42002.271"; exon_number "3";
chr12	StringTie	exon	56117482	56117776	1000	+	.	gene_id "MSTRG.42002"; transcript_id "MSTRG.42002.271"; exon_number "4";
chr12	StringTie	exon	56118233	56118318	1000	+	.	gene_id "MSTRG.42002"; transcript_id "MSTRG.42002.271"; exon_number "5";
chr12	StringTie	exon	56119088	56119151	1000	+	.	gene_id "MSTRG.42002"; transcript_id "MSTRG.42002.271"; exon_number "6";
chr12	StringTie	exon	56120511	56128709	1000	+	.	gene_id "MSTRG.42002"; transcript_id "MSTRG.42002.271"; exon_number "7";
chr12	StringTie	exon	56130582	56130623	1000	+	.	gene_id "MSTRG.42002"; transcript_id "MSTRG.42002.271"; exon_number "8";
chr12	StringTie	exon	56130791	56130925	1000	+	.	gene_id "MSTRG.42002"; transcript_id "MSTRG.42002.271"; exon_number "9";
chr12	StringTie	exon	56131040	56131113	1000	+	.	gene_id "MSTRG.42002"; transcript_id "MSTRG.42002.271"; exon_number "10";
chr12	StringTie	exon	56131244	56131316	1000	+	.	gene_id "MSTRG.42002"; transcript_id "MSTRG.42002.271"; exon_number "11";
chr12	StringTie	exon	56131477	56131566	1000	+	.	gene_id "MSTRG.42002"; transcript_id "MSTRG.42002.271"; exon_number "12";
chr12	StringTie	exon	56131749	56131804	1000	+	.	gene_id "MSTRG.42002"; transcript_id "MSTRG.42002.271"; exon_number "13";
chr12	StringTie	exon	56132209	56132332	1000	+	.	gene_id "MSTRG.42002"; transcript_id "MSTRG.42002.271"; exon_number "14";
chr12	StringTie	exon	56132421	56132597	1000	+	.	gene_id "MSTRG.42002"; transcript_id "MSTRG.42002.271"; exon_number "15";
chr12	StringTie	exon	56132719	56132801	1000	+	.	gene_id "MSTRG.42002"; transcript_id "MSTRG.42002.271"; exon_number "16";
chr12	StringTie	exon	56133417	56133465	1000	+	.	gene_id "MSTRG.42002"; transcript_id "MSTRG.42002.271"; exon_number "17";
chr12	StringTie	exon	56133588	56133674	1000	+	.	gene_id "MSTRG.42002"; transcript_id "MSTRG.42002.271"; exon_number "18";
chr12	StringTie	exon	56133781	56133873	1000	+	.	gene_id "MSTRG.42002"; transcript_id "MSTRG.42002.271"; exon_number "19";
chr12	StringTie	exon	56134110	56134181	1000	+	.	gene_id "MSTRG.42002"; transcript_id "MSTRG.42002.271"; exon_number "20";
chr12	StringTie	exon	56134342	56134428	1000	+	.	gene_id "MSTRG.42002"; transcript_id "MSTRG.42002.271"; exon_number "21";
chr12	StringTie	exon	56136744	56136893	1000	+	.	gene_id "MSTRG.42002"; transcript_id "MSTRG.42002.271"; exon_number "22";
chr12	StringTie	exon	56137218	56137373	1000	+	.	gene_id "MSTRG.42002"; transcript_id "MSTRG.42002.271"; exon_number "23";
chr12	StringTie	exon	56137499	56137675	1000	+	.	gene_id "MSTRG.42002"; transcript_id "MSTRG.42002.271"; exon_number "24";
chr12	StringTie	exon	56137832	56137914	1000	+	.	gene_id "MSTRG.42002"; transcript_id "MSTRG.42002.271"; exon_number "25";
chr12	StringTie	exon	56138026	56138074	1000	+	.	gene_id "MSTRG.42002"; transcript_id "MSTRG.42002.271"; exon_number "26";
chr12	StringTie	exon	56138183	56138272	1000	+	.	gene_id "MSTRG.42002"; transcript_id "MSTRG.42002.271"; exon_number "27";
chr12	StringTie	exon	56138404	56138499	1000	+	.	gene_id "MSTRG.42002"; transcript_id "MSTRG.42002.271"; exon_number "28";
chr12	StringTie	exon	56138768	56138839	1000	+	.	gene_id "MSTRG.42002"; transcript_id "MSTRG.42002.271"; exon_number "29";
chr12	StringTie	exon	56138927	56139013	1000	+	.	gene_id "MSTRG.42002"; transcript_id "MSTRG.42002.271"; exon_number "30";
chr12	StringTie	exon	56142285	56142425	1000	+	.	gene_id "MSTRG.42002"; transcript_id "MSTRG.42002.271"; exon_number "31";
chr12	StringTie	exon	56142578	56142732	1000	+	.	gene_id "MSTRG.42002"; transcript_id "MSTRG.42002.271"; exon_number "32";
chr12	StringTie	exon	56142835	56142910	1000	+	.	gene_id "MSTRG.42002"; transcript_id "MSTRG.42002.271"; exon_number "33";
chr12	StringTie	exon	56143017	56143148	1000	+	.	gene_id "MSTRG.42002"; transcript_id "MSTRG.42002.271"; exon_number "34";
chr12	StringTie	exon	56143228	56143333	1000	+	.	gene_id "MSTRG.42002"; transcript_id "MSTRG.42002.271"; exon_number "35";
chr12	StringTie	exon	56143580	56143629	1000	+	.	gene_id "MSTRG.42002"; transcript_id "MSTRG.42002.271"; exon_number "36";
chr12	StringTie	exon	56143823	56144032	1000	+	.	gene_id "MSTRG.42002"; transcript_id "MSTRG.42002.271"; exon_number "37";
chr12	StringTie	exon	56152406	56152631	1000	+	.	gene_id "MSTRG.42002"; transcript_id "MSTRG.42002.271"; exon_number "38";
chr12	StringTie	exon	56153873	56154092	1000	+	.	gene_id "MSTRG.42002"; transcript_id "MSTRG.42002.271"; exon_number "39";
chr12	StringTie	exon	56154813	56154840	1000	+	.	gene_id "MSTRG.42002"; transcript_id "MSTRG.42002.271"; exon_number "40";
chr12	StringTie	exon	56155055	56155198	1000	+	.	gene_id "MSTRG.42002"; transcript_id "MSTRG.42002.271"; exon_number "41";
chr12	StringTie	exon	56155419	56155592	1000	+	.	gene_id "MSTRG.42002"; transcript_id "MSTRG.42002.271"; exon_number "42";
chr12	StringTie	exon	56157468	56157545	1000	+	.	gene_id "MSTRG.42002"; transcript_id "MSTRG.42002.271"; exon_number "43";
chr12	StringTie	exon	56157698	56157735	1000	+	.	gene_id "MSTRG.42002"; transcript_id "MSTRG.42002.271"; exon_number "44";
chr12	StringTie	exon	56157882	56157981	1000	+	.	gene_id "MSTRG.42002"; transcript_id "MSTRG.42002.271"; exon_number "45";
chr12	StringTie	exon	56158279	56158404	1000	+	.	gene_id "MSTRG.42002"; transcript_id "MSTRG.42002.271"; exon_number "46";
chr12	StringTie	exon	56158684	56158711	1000	+	.	gene_id "MSTRG.42002"; transcript_id "MSTRG.42002.271"; exon_number "47";
chr12	StringTie	exon	56159587	56159730	1000	+	.	gene_id "MSTRG.42002"; transcript_id "MSTRG.42002.271"; exon_number "48";
chr12	StringTie	exon	56159975	56160148	1000	+	.	gene_id "MSTRG.42002"; transcript_id "MSTRG.42002.271"; exon_number "49";
chr12	StringTie	exon	56160243	56160320	1000	+	.	gene_id "MSTRG.42002"; transcript_id "MSTRG.42002.271"; exon_number "50";
chr12	StringTie	exon	56160626	56160670	1000	+	.	gene_id "MSTRG.42002"; transcript_id "MSTRG.42002.271"; exon_number "51";
chr12	StringTie	exon	56161387	56162331	1000	+	.	gene_id "MSTRG.42002"; transcript_id "MSTRG.42002.271"; exon_number "52";
chr12	StringTie	exon	56162855	56163501	1000	+	.	gene_id "MSTRG.42002"; transcript_id "MSTRG.42002.271"; exon_number "53";
chr12	StringTie	transcript	56115826	56117832	1000	+	.	gene_id "MSTRG.42002"; transcript_id "MSTRG.42002.272";
chr12	StringTie	exon	56115826	56116007	1000	+	.	gene_id "MSTRG.42002"; transcript_id "MSTRG.42002.272"; exon_number "1";
chr12	StringTie	exon	56116633	56116659	1000	+	.	gene_id "MSTRG.42002"; transcript_id "MSTRG.42002.272"; exon_number "2";
chr12	StringTie	exon	56116775	56116799	1000	+	.	gene_id "MSTRG.42002"; transcript_id "MSTRG.42002.272"; exon_number "3";
chr12	StringTie	exon	56117189	56117211	1000	+	.	gene_id "MSTRG.42002"; transcript_id "MSTRG.42002.272"; exon_number "4";
chr12	StringTie	exon	56117482	56117832	1000	+	.	gene_id "MSTRG.42002"; transcript_id "MSTRG.42002.272"; exon_number "5";
chr12	StringTie	transcript	56116310	56117914	1000	+	.	gene_id "MSTRG.42002"; transcript_id "MSTRG.42002.273";
chr12	StringTie	exon	56116310	56116659	1000	+	.	gene_id "MSTRG.42002"; transcript_id "MSTRG.42002.273"; exon_number "1";
chr12	StringTie	exon	56116775	56116799	1000	+	.	gene_id "MSTRG.42002"; transcript_id "MSTRG.42002.273"; exon_number "2";
chr12	StringTie	exon	56117504	56117914	1000	+	.	gene_id "MSTRG.42002"; transcript_id "MSTRG.42002.273"; exon_number "3";
chr12	StringTie	transcript	56116334	56117849	1000	+	.	gene_id "MSTRG.42002"; transcript_id "MSTRG.42002.274";
chr12	StringTie	exon	56116334	56116659	1000	+	.	gene_id "MSTRG.42002"; transcript_id "MSTRG.42002.274"; exon_number "1";
chr12	StringTie	exon	56116775	56116799	1000	+	.	gene_id "MSTRG.42002"; transcript_id "MSTRG.42002.274"; exon_number "2";
chr12	StringTie	exon	56117189	56117211	1000	+	.	gene_id "MSTRG.42002"; transcript_id "MSTRG.42002.274"; exon_number "3";
chr12	StringTie	exon	56117482	56117706	1000	+	.	gene_id "MSTRG.42002"; transcript_id "MSTRG.42002.274"; exon_number "4";
chr12	StringTie	exon	56117750	56117849	1000	+	.	gene_id "MSTRG.42002"; transcript_id "MSTRG.42002.274"; exon_number "5";
chr12	StringTie	transcript	56116390	56117919	1000	+	.	gene_id "MSTRG.42002"; transcript_id "MSTRG.42002.275";
chr12	StringTie	exon	56116390	56116659	1000	+	.	gene_id "MSTRG.42002"; transcript_id "MSTRG.42002.275"; exon_number "1";
chr12	StringTie	exon	56116775	56116799	1000	+	.	gene_id "MSTRG.42002"; transcript_id "MSTRG.42002.275"; exon_number "2";
chr12	StringTie	exon	56117522	56117919	1000	+	.	gene_id "MSTRG.42002"; transcript_id "MSTRG.42002.275"; exon_number "3";
chr12	StringTie	transcript	56116427	56117899	1000	+	.	gene_id "MSTRG.42002"; transcript_id "MSTRG.42002.276";
chr12	StringTie	exon	56116427	56116793	1000	+	.	gene_id "MSTRG.42002"; transcript_id "MSTRG.42002.276"; exon_number "1";
chr12	StringTie	exon	56117194	56117211	1000	+	.	gene_id "MSTRG.42002"; transcript_id "MSTRG.42002.276"; exon_number "2";
chr12	StringTie	exon	56117482	56117899	1000	+	.	gene_id "MSTRG.42002"; transcript_id "MSTRG.42002.276"; exon_number "3";
chr12	StringTie	transcript	56116427	56117831	1000	+	.	gene_id "MSTRG.42002"; transcript_id "MSTRG.42002.277";
chr12	StringTie	exon	56116427	56116659	1000	+	.	gene_id "MSTRG.42002"; transcript_id "MSTRG.42002.277"; exon_number "1";
chr12	StringTie	exon	56116775	56116930	1000	+	.	gene_id "MSTRG.42002"; transcript_id "MSTRG.42002.277"; exon_number "2";
chr12	StringTie	exon	56117198	56117211	1000	+	.	gene_id "MSTRG.42002"; transcript_id "MSTRG.42002.277"; exon_number "3";
chr12	StringTie	exon	56117482	56117831	1000	+	.	gene_id "MSTRG.42002"; transcript_id "MSTRG.42002.277"; exon_number "4";
chr12	StringTie	transcript	56116434	56117832	1000	+	.	gene_id "MSTRG.42002"; transcript_id "MSTRG.42002.278";
chr12	StringTie	exon	56116434	56116659	1000	+	.	gene_id "MSTRG.42002"; transcript_id "MSTRG.42002.278"; exon_number "1";
chr12	StringTie	exon	56116774	56116799	1000	+	.	gene_id "MSTRG.42002"; transcript_id "MSTRG.42002.278"; exon_number "2";
chr12	StringTie	exon	56117189	56117211	1000	+	.	gene_id "MSTRG.42002"; transcript_id "MSTRG.42002.278"; exon_number "3";
chr12	StringTie	exon	56117482	56117832	1000	+	.	gene_id "MSTRG.42002"; transcript_id "MSTRG.42002.278"; exon_number "4";
chr12	StringTie	transcript	56116446	56117948	1000	+	.	gene_id "MSTRG.42002"; transcript_id "MSTRG.42002.279";
chr12	StringTie	exon	56116446	56116659	1000	+	.	gene_id "MSTRG.42002"; transcript_id "MSTRG.42002.279"; exon_number "1";
chr12	StringTie	exon	56116775	56116799	1000	+	.	gene_id "MSTRG.42002"; transcript_id "MSTRG.42002.279"; exon_number "2";
chr12	StringTie	exon	56117194	56117211	1000	+	.	gene_id "MSTRG.42002"; transcript_id "MSTRG.42002.279"; exon_number "3";
chr12	StringTie	exon	56117482	56117948	1000	+	.	gene_id "MSTRG.42002"; transcript_id "MSTRG.42002.279"; exon_number "4";
chr12	StringTie	transcript	56041903	56044234	1000	+	.	gene_id "MSTRG.42002"; transcript_id "MSTRG.42002.28";
chr12	StringTie	exon	56041903	56042169	1000	+	.	gene_id "MSTRG.42002"; transcript_id "MSTRG.42002.28"; exon_number "1";
chr12	StringTie	exon	56042425	56042602	1000	+	.	gene_id "MSTRG.42002"; transcript_id "MSTRG.42002.28"; exon_number "2";
chr12	StringTie	exon	56043363	56043384	1000	+	.	gene_id "MSTRG.42002"; transcript_id "MSTRG.42002.28"; exon_number "3";
chr12	StringTie	exon	56043410	56043493	1000	+	.	gene_id "MSTRG.42002"; transcript_id "MSTRG.42002.28"; exon_number "4";
chr12	StringTie	exon	56044119	56044234	1000	+	.	gene_id "MSTRG.42002"; transcript_id "MSTRG.42002.28"; exon_number "5";
chr12	StringTie	transcript	56116520	56117853	1000	+	.	gene_id "MSTRG.42002"; transcript_id "MSTRG.42002.280";
chr12	StringTie	exon	56116520	56116659	1000	+	.	gene_id "MSTRG.42002"; transcript_id "MSTRG.42002.280"; exon_number "1";
chr12	StringTie	exon	56116754	56116799	1000	+	.	gene_id "MSTRG.42002"; transcript_id "MSTRG.42002.280"; exon_number "2";
chr12	StringTie	exon	56117189	56117211	1000	+	.	gene_id "MSTRG.42002"; transcript_id "MSTRG.42002.280"; exon_number "3";
chr12	StringTie	exon	56117482	56117853	1000	+	.	gene_id "MSTRG.42002"; transcript_id "MSTRG.42002.280"; exon_number "4";
chr12	StringTie	transcript	56116560	56117821	1000	+	.	gene_id "MSTRG.42002"; transcript_id "MSTRG.42002.281";
chr12	StringTie	exon	56116560	56116799	1000	+	.	gene_id "MSTRG.42002"; transcript_id "MSTRG.42002.281"; exon_number "1";
chr12	StringTie	exon	56117194	56117211	1000	+	.	gene_id "MSTRG.42002"; transcript_id "MSTRG.42002.281"; exon_number "2";
chr12	StringTie	exon	56117482	56117821	1000	+	.	gene_id "MSTRG.42002"; transcript_id "MSTRG.42002.281"; exon_number "3";
chr12	StringTie	transcript	56116560	56117833	1000	+	.	gene_id "MSTRG.42002"; transcript_id "MSTRG.42002.282";
chr12	StringTie	exon	56116560	56116663	1000	+	.	gene_id "MSTRG.42002"; transcript_id "MSTRG.42002.282"; exon_number "1";
chr12	StringTie	exon	56116775	56116799	1000	+	.	gene_id "MSTRG.42002"; transcript_id "MSTRG.42002.282"; exon_number "2";
chr12	StringTie	exon	56117189	56117211	1000	+	.	gene_id "MSTRG.42002"; transcript_id "MSTRG.42002.282"; exon_number "3";
chr12	StringTie	exon	56117482	56117833	1000	+	.	gene_id "MSTRG.42002"; transcript_id "MSTRG.42002.282"; exon_number "4";
chr12	StringTie	transcript	56116586	56117834	1000	+	.	gene_id "MSTRG.42002"; transcript_id "MSTRG.42002.283";
chr12	StringTie	exon	56116586	56116930	1000	+	.	gene_id "MSTRG.42002"; transcript_id "MSTRG.42002.283"; exon_number "1";
chr12	StringTie	exon	56117189	56117211	1000	+	.	gene_id "MSTRG.42002"; transcript_id "MSTRG.42002.283"; exon_number "2";
chr12	StringTie	exon	56117482	56117834	1000	+	.	gene_id "MSTRG.42002"; transcript_id "MSTRG.42002.283"; exon_number "3";
chr12	StringTie	transcript	56116618	56117893	1000	+	.	gene_id "MSTRG.42002"; transcript_id "MSTRG.42002.286";
chr12	StringTie	exon	56116618	56116657	1000	+	.	gene_id "MSTRG.42002"; transcript_id "MSTRG.42002.286"; exon_number "1";
chr12	StringTie	exon	56116774	56116799	1000	+	.	gene_id "MSTRG.42002"; transcript_id "MSTRG.42002.286"; exon_number "2";
chr12	StringTie	exon	56117189	56117211	1000	+	.	gene_id "MSTRG.42002"; transcript_id "MSTRG.42002.286"; exon_number "3";
chr12	StringTie	exon	56117482	56117893	1000	+	.	gene_id "MSTRG.42002"; transcript_id "MSTRG.42002.286"; exon_number "4";
chr12	StringTie	transcript	56041938	56044270	1000	+	.	gene_id "MSTRG.42002"; transcript_id "MSTRG.42002.29";
chr12	StringTie	exon	56041938	56042169	1000	+	.	gene_id "MSTRG.42002"; transcript_id "MSTRG.42002.29"; exon_number "1";
chr12	StringTie	exon	56042425	56042602	1000	+	.	gene_id "MSTRG.42002"; transcript_id "MSTRG.42002.29"; exon_number "2";
chr12	StringTie	exon	56043363	56043401	1000	+	.	gene_id "MSTRG.42002"; transcript_id "MSTRG.42002.29"; exon_number "3";
chr12	StringTie	exon	56043436	56043493	1000	+	.	gene_id "MSTRG.42002"; transcript_id "MSTRG.42002.29"; exon_number "4";
chr12	StringTie	exon	56044119	56044270	1000	+	.	gene_id "MSTRG.42002"; transcript_id "MSTRG.42002.29"; exon_number "5";
chr12	StringTie	transcript	56118018	56165686	1000	+	.	gene_id "MSTRG.42002"; transcript_id "MSTRG.42002.291";
chr12	StringTie	exon	56118018	56118318	1000	+	.	gene_id "MSTRG.42002"; transcript_id "MSTRG.42002.291"; exon_number "1";
chr12	StringTie	exon	56119088	56119151	1000	+	.	gene_id "MSTRG.42002"; transcript_id "MSTRG.42002.291"; exon_number "2";
chr12	StringTie	exon	56120511	56128709	1000	+	.	gene_id "MSTRG.42002"; transcript_id "MSTRG.42002.291"; exon_number "3";
chr12	StringTie	exon	56130582	56130623	1000	+	.	gene_id "MSTRG.42002"; transcript_id "MSTRG.42002.291"; exon_number "4";
chr12	StringTie	exon	56130791	56130925	1000	+	.	gene_id "MSTRG.42002"; transcript_id "MSTRG.42002.291"; exon_number "5";
chr12	StringTie	exon	56131040	56131113	1000	+	.	gene_id "MSTRG.42002"; transcript_id "MSTRG.42002.291"; exon_number "6";
chr12	StringTie	exon	56131244	56131316	1000	+	.	gene_id "MSTRG.42002"; transcript_id "MSTRG.42002.291"; exon_number "7";
chr12	StringTie	exon	56131477	56131566	1000	+	.	gene_id "MSTRG.42002"; transcript_id "MSTRG.42002.291"; exon_number "8";
chr12	StringTie	exon	56131749	56131804	1000	+	.	gene_id "MSTRG.42002"; transcript_id "MSTRG.42002.291"; exon_number "9";
chr12	StringTie	exon	56132209	56132332	1000	+	.	gene_id "MSTRG.42002"; transcript_id "MSTRG.42002.291"; exon_number "10";
chr12	StringTie	exon	56132421	56132597	1000	+	.	gene_id "MSTRG.42002"; transcript_id "MSTRG.42002.291"; exon_number "11";
chr12	StringTie	exon	56132719	56132801	1000	+	.	gene_id "MSTRG.42002"; transcript_id "MSTRG.42002.291"; exon_number "12";
chr12	StringTie	exon	56133417	56133465	1000	+	.	gene_id "MSTRG.42002"; transcript_id "MSTRG.42002.291"; exon_number "13";
chr12	StringTie	exon	56133588	56133674	1000	+	.	gene_id "MSTRG.42002"; transcript_id "MSTRG.42002.291"; exon_number "14";
chr12	StringTie	exon	56133781	56133873	1000	+	.	gene_id "MSTRG.42002"; transcript_id "MSTRG.42002.291"; exon_number "15";
chr12	StringTie	exon	56134080	56134181	1000	+	.	gene_id "MSTRG.42002"; transcript_id "MSTRG.42002.291"; exon_number "16";
chr12	StringTie	exon	56134342	56134428	1000	+	.	gene_id "MSTRG.42002"; transcript_id "MSTRG.42002.291"; exon_number "17";
chr12	StringTie	exon	56136744	56136893	1000	+	.	gene_id "MSTRG.42002"; transcript_id "MSTRG.42002.291"; exon_number "18";
chr12	StringTie	exon	56137218	56137373	1000	+	.	gene_id "MSTRG.42002"; transcript_id "MSTRG.42002.291"; exon_number "19";
chr12	StringTie	exon	56137499	56137675	1000	+	.	gene_id "MSTRG.42002"; transcript_id "MSTRG.42002.291"; exon_number "20";
chr12	StringTie	exon	56137832	56137914	1000	+	.	gene_id "MSTRG.42002"; transcript_id "MSTRG.42002.291"; exon_number "21";
chr12	StringTie	exon	56138026	56138074	1000	+	.	gene_id "MSTRG.42002"; transcript_id "MSTRG.42002.291"; exon_number "22";
chr12	StringTie	exon	56138183	56138272	1000	+	.	gene_id "MSTRG.42002"; transcript_id "MSTRG.42002.291"; exon_number "23";
chr12	StringTie	exon	56138404	56138499	1000	+	.	gene_id "MSTRG.42002"; transcript_id "MSTRG.42002.291"; exon_number "24";
chr12	StringTie	exon	56138768	56138839	1000	+	.	gene_id "MSTRG.42002"; transcript_id "MSTRG.42002.291"; exon_number "25";
chr12	StringTie	exon	56138927	56139013	1000	+	.	gene_id "MSTRG.42002"; transcript_id "MSTRG.42002.291"; exon_number "26";
chr12	StringTie	exon	56142285	56142425	1000	+	.	gene_id "MSTRG.42002"; transcript_id "MSTRG.42002.291"; exon_number "27";
chr12	StringTie	exon	56142578	56142732	1000	+	.	gene_id "MSTRG.42002"; transcript_id "MSTRG.42002.291"; exon_number "28";
chr12	StringTie	exon	56142835	56142933	1000	+	.	gene_id "MSTRG.42002"; transcript_id "MSTRG.42002.291"; exon_number "29";
chr12	StringTie	exon	56143017	56143148	1000	+	.	gene_id "MSTRG.42002"; transcript_id "MSTRG.42002.291"; exon_number "30";
chr12	StringTie	exon	56143228	56143333	1000	+	.	gene_id "MSTRG.42002"; transcript_id "MSTRG.42002.291"; exon_number "31";
chr12	StringTie	exon	56143580	56143629	1000	+	.	gene_id "MSTRG.42002"; transcript_id "MSTRG.42002.291"; exon_number "32";
chr12	StringTie	exon	56143823	56152047	1000	+	.	gene_id "MSTRG.42002"; transcript_id "MSTRG.42002.291"; exon_number "33";
chr12	StringTie	exon	56152406	56152631	1000	+	.	gene_id "MSTRG.42002"; transcript_id "MSTRG.42002.291"; exon_number "34";
chr12	StringTie	exon	56153873	56154092	1000	+	.	gene_id "MSTRG.42002"; transcript_id "MSTRG.42002.291"; exon_number "35";
chr12	StringTie	exon	56154813	56154840	1000	+	.	gene_id "MSTRG.42002"; transcript_id "MSTRG.42002.291"; exon_number "36";
chr12	StringTie	exon	56155055	56155173	1000	+	.	gene_id "MSTRG.42002"; transcript_id "MSTRG.42002.291"; exon_number "37";
chr12	StringTie	exon	56158378	56158404	1000	+	.	gene_id "MSTRG.42002"; transcript_id "MSTRG.42002.291"; exon_number "38";
chr12	StringTie	exon	56158684	56158711	1000	+	.	gene_id "MSTRG.42002"; transcript_id "MSTRG.42002.291"; exon_number "39";
chr12	StringTie	exon	56159587	56159730	1000	+	.	gene_id "MSTRG.42002"; transcript_id "MSTRG.42002.291"; exon_number "40";
chr12	StringTie	exon	56159975	56160148	1000	+	.	gene_id "MSTRG.42002"; transcript_id "MSTRG.42002.291"; exon_number "41";
chr12	StringTie	exon	56160243	56160320	1000	+	.	gene_id "MSTRG.42002"; transcript_id "MSTRG.42002.291"; exon_number "42";
chr12	StringTie	exon	56161387	56162331	1000	+	.	gene_id "MSTRG.42002"; transcript_id "MSTRG.42002.291"; exon_number "43";
chr12	StringTie	exon	56162855	56163699	1000	+	.	gene_id "MSTRG.42002"; transcript_id "MSTRG.42002.291"; exon_number "44";
chr12	StringTie	exon	56163748	56164468	1000	+	.	gene_id "MSTRG.42002"; transcript_id "MSTRG.42002.291"; exon_number "45";
chr12	StringTie	exon	56164526	56165484	1000	+	.	gene_id "MSTRG.42002"; transcript_id "MSTRG.42002.291"; exon_number "46";
chr12	StringTie	exon	56165546	56165686	1000	+	.	gene_id "MSTRG.42002"; transcript_id "MSTRG.42002.291"; exon_number "47";
chr12	StringTie	transcript	56118111	56161675	1000	+	.	gene_id "MSTRG.42002"; transcript_id "MSTRG.42002.292";
chr12	StringTie	exon	56118111	56118318	1000	+	.	gene_id "MSTRG.42002"; transcript_id "MSTRG.42002.292"; exon_number "1";
chr12	StringTie	exon	56119088	56119151	1000	+	.	gene_id "MSTRG.42002"; transcript_id "MSTRG.42002.292"; exon_number "2";
chr12	StringTie	exon	56128540	56128709	1000	+	.	gene_id "MSTRG.42002"; transcript_id "MSTRG.42002.292"; exon_number "3";
chr12	StringTie	exon	56130582	56130623	1000	+	.	gene_id "MSTRG.42002"; transcript_id "MSTRG.42002.292"; exon_number "4";
chr12	StringTie	exon	56130791	56130925	1000	+	.	gene_id "MSTRG.42002"; transcript_id "MSTRG.42002.292"; exon_number "5";
chr12	StringTie	exon	56131040	56131113	1000	+	.	gene_id "MSTRG.42002"; transcript_id "MSTRG.42002.292"; exon_number "6";
chr12	StringTie	exon	56131244	56131316	1000	+	.	gene_id "MSTRG.42002"; transcript_id "MSTRG.42002.292"; exon_number "7";
chr12	StringTie	exon	56131477	56131566	1000	+	.	gene_id "MSTRG.42002"; transcript_id "MSTRG.42002.292"; exon_number "8";
chr12	StringTie	exon	56131749	56131804	1000	+	.	gene_id "MSTRG.42002"; transcript_id "MSTRG.42002.292"; exon_number "9";
chr12	StringTie	exon	56132209	56132332	1000	+	.	gene_id "MSTRG.42002"; transcript_id "MSTRG.42002.292"; exon_number "10";
chr12	StringTie	exon	56132421	56132597	1000	+	.	gene_id "MSTRG.42002"; transcript_id "MSTRG.42002.292"; exon_number "11";
chr12	StringTie	exon	56132719	56132801	1000	+	.	gene_id "MSTRG.42002"; transcript_id "MSTRG.42002.292"; exon_number "12";
chr12	StringTie	exon	56133417	56133465	1000	+	.	gene_id "MSTRG.42002"; transcript_id "MSTRG.42002.292"; exon_number "13";
chr12	StringTie	exon	56133588	56133674	1000	+	.	gene_id "MSTRG.42002"; transcript_id "MSTRG.42002.292"; exon_number "14";
chr12	StringTie	exon	56133781	56133873	1000	+	.	gene_id "MSTRG.42002"; transcript_id "MSTRG.42002.292"; exon_number "15";
chr12	StringTie	exon	56134110	56134181	1000	+	.	gene_id "MSTRG.42002"; transcript_id "MSTRG.42002.292"; exon_number "16";
chr12	StringTie	exon	56134342	56134428	1000	+	.	gene_id "MSTRG.42002"; transcript_id "MSTRG.42002.292"; exon_number "17";
chr12	StringTie	exon	56136744	56136893	1000	+	.	gene_id "MSTRG.42002"; transcript_id "MSTRG.42002.292"; exon_number "18";
chr12	StringTie	exon	56137218	56137373	1000	+	.	gene_id "MSTRG.42002"; transcript_id "MSTRG.42002.292"; exon_number "19";
chr12	StringTie	exon	56137499	56137675	1000	+	.	gene_id "MSTRG.42002"; transcript_id "MSTRG.42002.292"; exon_number "20";
chr12	StringTie	exon	56137832	56137914	1000	+	.	gene_id "MSTRG.42002"; transcript_id "MSTRG.42002.292"; exon_number "21";
chr12	StringTie	exon	56138026	56138074	1000	+	.	gene_id "MSTRG.42002"; transcript_id "MSTRG.42002.292"; exon_number "22";
chr12	StringTie	exon	56138183	56138272	1000	+	.	gene_id "MSTRG.42002"; transcript_id "MSTRG.42002.292"; exon_number "23";
chr12	StringTie	exon	56138404	56138499	1000	+	.	gene_id "MSTRG.42002"; transcript_id "MSTRG.42002.292"; exon_number "24";
chr12	StringTie	exon	56138768	56138839	1000	+	.	gene_id "MSTRG.42002"; transcript_id "MSTRG.42002.292"; exon_number "25";
chr12	StringTie	exon	56138927	56139013	1000	+	.	gene_id "MSTRG.42002"; transcript_id "MSTRG.42002.292"; exon_number "26";
chr12	StringTie	exon	56142285	56142425	1000	+	.	gene_id "MSTRG.42002"; transcript_id "MSTRG.42002.292"; exon_number "27";
chr12	StringTie	exon	56142578	56142732	1000	+	.	gene_id "MSTRG.42002"; transcript_id "MSTRG.42002.292"; exon_number "28";
chr12	StringTie	exon	56142835	56142933	1000	+	.	gene_id "MSTRG.42002"; transcript_id "MSTRG.42002.292"; exon_number "29";
chr12	StringTie	exon	56143017	56143148	1000	+	.	gene_id "MSTRG.42002"; transcript_id "MSTRG.42002.292"; exon_number "30";
chr12	StringTie	exon	56143228	56143333	1000	+	.	gene_id "MSTRG.42002"; transcript_id "MSTRG.42002.292"; exon_number "31";
chr12	StringTie	exon	56143580	56143629	1000	+	.	gene_id "MSTRG.42002"; transcript_id "MSTRG.42002.292"; exon_number "32";
chr12	StringTie	exon	56143823	56144032	1000	+	.	gene_id "MSTRG.42002"; transcript_id "MSTRG.42002.292"; exon_number "33";
chr12	StringTie	exon	56152406	56152631	1000	+	.	gene_id "MSTRG.42002"; transcript_id "MSTRG.42002.292"; exon_number "34";
chr12	StringTie	exon	56153873	56154092	1000	+	.	gene_id "MSTRG.42002"; transcript_id "MSTRG.42002.292"; exon_number "35";
chr12	StringTie	exon	56154813	56154840	1000	+	.	gene_id "MSTRG.42002"; transcript_id "MSTRG.42002.292"; exon_number "36";
chr12	StringTie	exon	56155055	56155198	1000	+	.	gene_id "MSTRG.42002"; transcript_id "MSTRG.42002.292"; exon_number "37";
chr12	StringTie	exon	56155419	56155592	1000	+	.	gene_id "MSTRG.42002"; transcript_id "MSTRG.42002.292"; exon_number "38";
chr12	StringTie	exon	56157468	56157545	1000	+	.	gene_id "MSTRG.42002"; transcript_id "MSTRG.42002.292"; exon_number "39";
chr12	StringTie	exon	56157698	56157735	1000	+	.	gene_id "MSTRG.42002"; transcript_id "MSTRG.42002.292"; exon_number "40";
chr12	StringTie	exon	56157882	56157969	1000	+	.	gene_id "MSTRG.42002"; transcript_id "MSTRG.42002.292"; exon_number "41";
chr12	StringTie	exon	56158279	56158404	1000	+	.	gene_id "MSTRG.42002"; transcript_id "MSTRG.42002.292"; exon_number "42";
chr12	StringTie	exon	56158684	56158711	1000	+	.	gene_id "MSTRG.42002"; transcript_id "MSTRG.42002.292"; exon_number "43";
chr12	StringTie	exon	56159587	56159730	1000	+	.	gene_id "MSTRG.42002"; transcript_id "MSTRG.42002.292"; exon_number "44";
chr12	StringTie	exon	56159975	56160148	1000	+	.	gene_id "MSTRG.42002"; transcript_id "MSTRG.42002.292"; exon_number "45";
chr12	StringTie	exon	56160243	56160320	1000	+	.	gene_id "MSTRG.42002"; transcript_id "MSTRG.42002.292"; exon_number "46";
chr12	StringTie	exon	56161387	56161675	1000	+	.	gene_id "MSTRG.42002"; transcript_id "MSTRG.42002.292"; exon_number "47";
chr12	StringTie	transcript	56118114	56161600	1000	+	.	gene_id "MSTRG.42002"; transcript_id "MSTRG.42002.293";
chr12	StringTie	exon	56118114	56118318	1000	+	.	gene_id "MSTRG.42002"; transcript_id "MSTRG.42002.293"; exon_number "1";
chr12	StringTie	exon	56119088	56119151	1000	+	.	gene_id "MSTRG.42002"; transcript_id "MSTRG.42002.293"; exon_number "2";
chr12	StringTie	exon	56120511	56128709	1000	+	.	gene_id "MSTRG.42002"; transcript_id "MSTRG.42002.293"; exon_number "3";
chr12	StringTie	exon	56130582	56130623	1000	+	.	gene_id "MSTRG.42002"; transcript_id "MSTRG.42002.293"; exon_number "4";
chr12	StringTie	exon	56130791	56130925	1000	+	.	gene_id "MSTRG.42002"; transcript_id "MSTRG.42002.293"; exon_number "5";
chr12	StringTie	exon	56131040	56131113	1000	+	.	gene_id "MSTRG.42002"; transcript_id "MSTRG.42002.293"; exon_number "6";
chr12	StringTie	exon	56131244	56131316	1000	+	.	gene_id "MSTRG.42002"; transcript_id "MSTRG.42002.293"; exon_number "7";
chr12	StringTie	exon	56131477	56131566	1000	+	.	gene_id "MSTRG.42002"; transcript_id "MSTRG.42002.293"; exon_number "8";
chr12	StringTie	exon	56131749	56131804	1000	+	.	gene_id "MSTRG.42002"; transcript_id "MSTRG.42002.293"; exon_number "9";
chr12	StringTie	exon	56132209	56132332	1000	+	.	gene_id "MSTRG.42002"; transcript_id "MSTRG.42002.293"; exon_number "10";
chr12	StringTie	exon	56132421	56132597	1000	+	.	gene_id "MSTRG.42002"; transcript_id "MSTRG.42002.293"; exon_number "11";
chr12	StringTie	exon	56132719	56132801	1000	+	.	gene_id "MSTRG.42002"; transcript_id "MSTRG.42002.293"; exon_number "12";
chr12	StringTie	exon	56133417	56133465	1000	+	.	gene_id "MSTRG.42002"; transcript_id "MSTRG.42002.293"; exon_number "13";
chr12	StringTie	exon	56133588	56133674	1000	+	.	gene_id "MSTRG.42002"; transcript_id "MSTRG.42002.293"; exon_number "14";
chr12	StringTie	exon	56133781	56133873	1000	+	.	gene_id "MSTRG.42002"; transcript_id "MSTRG.42002.293"; exon_number "15";
chr12	StringTie	exon	56134110	56134181	1000	+	.	gene_id "MSTRG.42002"; transcript_id "MSTRG.42002.293"; exon_number "16";
chr12	StringTie	exon	56134342	56134428	1000	+	.	gene_id "MSTRG.42002"; transcript_id "MSTRG.42002.293"; exon_number "17";
chr12	StringTie	exon	56136744	56136893	1000	+	.	gene_id "MSTRG.42002"; transcript_id "MSTRG.42002.293"; exon_number "18";
chr12	StringTie	exon	56137218	56137373	1000	+	.	gene_id "MSTRG.42002"; transcript_id "MSTRG.42002.293"; exon_number "19";
chr12	StringTie	exon	56137499	56137675	1000	+	.	gene_id "MSTRG.42002"; transcript_id "MSTRG.42002.293"; exon_number "20";
chr12	StringTie	exon	56137832	56137914	1000	+	.	gene_id "MSTRG.42002"; transcript_id "MSTRG.42002.293"; exon_number "21";
chr12	StringTie	exon	56138026	56138074	1000	+	.	gene_id "MSTRG.42002"; transcript_id "MSTRG.42002.293"; exon_number "22";
chr12	StringTie	exon	56138183	56138272	1000	+	.	gene_id "MSTRG.42002"; transcript_id "MSTRG.42002.293"; exon_number "23";
chr12	StringTie	exon	56138404	56138499	1000	+	.	gene_id "MSTRG.42002"; transcript_id "MSTRG.42002.293"; exon_number "24";
chr12	StringTie	exon	56138768	56138839	1000	+	.	gene_id "MSTRG.42002"; transcript_id "MSTRG.42002.293"; exon_number "25";
chr12	StringTie	exon	56138927	56139013	1000	+	.	gene_id "MSTRG.42002"; transcript_id "MSTRG.42002.293"; exon_number "26";
chr12	StringTie	exon	56142285	56142425	1000	+	.	gene_id "MSTRG.42002"; transcript_id "MSTRG.42002.293"; exon_number "27";
chr12	StringTie	exon	56142578	56142732	1000	+	.	gene_id "MSTRG.42002"; transcript_id "MSTRG.42002.293"; exon_number "28";
chr12	StringTie	exon	56142835	56142933	1000	+	.	gene_id "MSTRG.42002"; transcript_id "MSTRG.42002.293"; exon_number "29";
chr12	StringTie	exon	56143017	56143148	1000	+	.	gene_id "MSTRG.42002"; transcript_id "MSTRG.42002.293"; exon_number "30";
chr12	StringTie	exon	56143228	56143333	1000	+	.	gene_id "MSTRG.42002"; transcript_id "MSTRG.42002.293"; exon_number "31";
chr12	StringTie	exon	56143580	56143629	1000	+	.	gene_id "MSTRG.42002"; transcript_id "MSTRG.42002.293"; exon_number "32";
chr12	StringTie	exon	56143823	56145142	1000	+	.	gene_id "MSTRG.42002"; transcript_id "MSTRG.42002.293"; exon_number "33";
chr12	StringTie	exon	56158377	56158404	1000	+	.	gene_id "MSTRG.42002"; transcript_id "MSTRG.42002.293"; exon_number "34";
chr12	StringTie	exon	56158684	56158711	1000	+	.	gene_id "MSTRG.42002"; transcript_id "MSTRG.42002.293"; exon_number "35";
chr12	StringTie	exon	56159587	56159730	1000	+	.	gene_id "MSTRG.42002"; transcript_id "MSTRG.42002.293"; exon_number "36";
chr12	StringTie	exon	56159975	56160148	1000	+	.	gene_id "MSTRG.42002"; transcript_id "MSTRG.42002.293"; exon_number "37";
chr12	StringTie	exon	56160243	56160320	1000	+	.	gene_id "MSTRG.42002"; transcript_id "MSTRG.42002.293"; exon_number "38";
chr12	StringTie	exon	56161387	56161600	1000	+	.	gene_id "MSTRG.42002"; transcript_id "MSTRG.42002.293"; exon_number "39";
chr12	StringTie	transcript	56118115	56149972	1000	+	.	gene_id "MSTRG.42002"; transcript_id "MSTRG.42002.294";
chr12	StringTie	exon	56118115	56118318	1000	+	.	gene_id "MSTRG.42002"; transcript_id "MSTRG.42002.294"; exon_number "1";
chr12	StringTie	exon	56119088	56119151	1000	+	.	gene_id "MSTRG.42002"; transcript_id "MSTRG.42002.294"; exon_number "2";
chr12	StringTie	exon	56120511	56128709	1000	+	.	gene_id "MSTRG.42002"; transcript_id "MSTRG.42002.294"; exon_number "3";
chr12	StringTie	exon	56130582	56130623	1000	+	.	gene_id "MSTRG.42002"; transcript_id "MSTRG.42002.294"; exon_number "4";
chr12	StringTie	exon	56130791	56130925	1000	+	.	gene_id "MSTRG.42002"; transcript_id "MSTRG.42002.294"; exon_number "5";
chr12	StringTie	exon	56131040	56131113	1000	+	.	gene_id "MSTRG.42002"; transcript_id "MSTRG.42002.294"; exon_number "6";
chr12	StringTie	exon	56131244	56131316	1000	+	.	gene_id "MSTRG.42002"; transcript_id "MSTRG.42002.294"; exon_number "7";
chr12	StringTie	exon	56131477	56131566	1000	+	.	gene_id "MSTRG.42002"; transcript_id "MSTRG.42002.294"; exon_number "8";
chr12	StringTie	exon	56131749	56131804	1000	+	.	gene_id "MSTRG.42002"; transcript_id "MSTRG.42002.294"; exon_number "9";
chr12	StringTie	exon	56132209	56132332	1000	+	.	gene_id "MSTRG.42002"; transcript_id "MSTRG.42002.294"; exon_number "10";
chr12	StringTie	exon	56132421	56132597	1000	+	.	gene_id "MSTRG.42002"; transcript_id "MSTRG.42002.294"; exon_number "11";
chr12	StringTie	exon	56132719	56132801	1000	+	.	gene_id "MSTRG.42002"; transcript_id "MSTRG.42002.294"; exon_number "12";
chr12	StringTie	exon	56133417	56133465	1000	+	.	gene_id "MSTRG.42002"; transcript_id "MSTRG.42002.294"; exon_number "13";
chr12	StringTie	exon	56133588	56133674	1000	+	.	gene_id "MSTRG.42002"; transcript_id "MSTRG.42002.294"; exon_number "14";
chr12	StringTie	exon	56133781	56133873	1000	+	.	gene_id "MSTRG.42002"; transcript_id "MSTRG.42002.294"; exon_number "15";
chr12	StringTie	exon	56134110	56134181	1000	+	.	gene_id "MSTRG.42002"; transcript_id "MSTRG.42002.294"; exon_number "16";
chr12	StringTie	exon	56134342	56134428	1000	+	.	gene_id "MSTRG.42002"; transcript_id "MSTRG.42002.294"; exon_number "17";
chr12	StringTie	exon	56136744	56136893	1000	+	.	gene_id "MSTRG.42002"; transcript_id "MSTRG.42002.294"; exon_number "18";
chr12	StringTie	exon	56137218	56137373	1000	+	.	gene_id "MSTRG.42002"; transcript_id "MSTRG.42002.294"; exon_number "19";
chr12	StringTie	exon	56137499	56137675	1000	+	.	gene_id "MSTRG.42002"; transcript_id "MSTRG.42002.294"; exon_number "20";
chr12	StringTie	exon	56137832	56137914	1000	+	.	gene_id "MSTRG.42002"; transcript_id "MSTRG.42002.294"; exon_number "21";
chr12	StringTie	exon	56138026	56138074	1000	+	.	gene_id "MSTRG.42002"; transcript_id "MSTRG.42002.294"; exon_number "22";
chr12	StringTie	exon	56138183	56138272	1000	+	.	gene_id "MSTRG.42002"; transcript_id "MSTRG.42002.294"; exon_number "23";
chr12	StringTie	exon	56138404	56138499	1000	+	.	gene_id "MSTRG.42002"; transcript_id "MSTRG.42002.294"; exon_number "24";
chr12	StringTie	exon	56138768	56138839	1000	+	.	gene_id "MSTRG.42002"; transcript_id "MSTRG.42002.294"; exon_number "25";
chr12	StringTie	exon	56138927	56139013	1000	+	.	gene_id "MSTRG.42002"; transcript_id "MSTRG.42002.294"; exon_number "26";
chr12	StringTie	exon	56142285	56142425	1000	+	.	gene_id "MSTRG.42002"; transcript_id "MSTRG.42002.294"; exon_number "27";
chr12	StringTie	exon	56142578	56142732	1000	+	.	gene_id "MSTRG.42002"; transcript_id "MSTRG.42002.294"; exon_number "28";
chr12	StringTie	exon	56142835	56142910	1000	+	.	gene_id "MSTRG.42002"; transcript_id "MSTRG.42002.294"; exon_number "29";
chr12	StringTie	exon	56143017	56143148	1000	+	.	gene_id "MSTRG.42002"; transcript_id "MSTRG.42002.294"; exon_number "30";
chr12	StringTie	exon	56143228	56143333	1000	+	.	gene_id "MSTRG.42002"; transcript_id "MSTRG.42002.294"; exon_number "31";
chr12	StringTie	exon	56143580	56143629	1000	+	.	gene_id "MSTRG.42002"; transcript_id "MSTRG.42002.294"; exon_number "32";
chr12	StringTie	exon	56143823	56144032	1000	+	.	gene_id "MSTRG.42002"; transcript_id "MSTRG.42002.294"; exon_number "33";
chr12	StringTie	exon	56149950	56149972	1000	+	.	gene_id "MSTRG.42002"; transcript_id "MSTRG.42002.294"; exon_number "34";
chr12	StringTie	transcript	56118117	56144765	1000	+	.	gene_id "MSTRG.42002"; transcript_id "MSTRG.42002.295";
chr12	StringTie	exon	56118117	56118318	1000	+	.	gene_id "MSTRG.42002"; transcript_id "MSTRG.42002.295"; exon_number "1";
chr12	StringTie	exon	56119088	56119151	1000	+	.	gene_id "MSTRG.42002"; transcript_id "MSTRG.42002.295"; exon_number "2";
chr12	StringTie	exon	56128540	56128709	1000	+	.	gene_id "MSTRG.42002"; transcript_id "MSTRG.42002.295"; exon_number "3";
chr12	StringTie	exon	56130582	56130623	1000	+	.	gene_id "MSTRG.42002"; transcript_id "MSTRG.42002.295"; exon_number "4";
chr12	StringTie	exon	56130791	56130925	1000	+	.	gene_id "MSTRG.42002"; transcript_id "MSTRG.42002.295"; exon_number "5";
chr12	StringTie	exon	56131040	56131113	1000	+	.	gene_id "MSTRG.42002"; transcript_id "MSTRG.42002.295"; exon_number "6";
chr12	StringTie	exon	56131244	56131316	1000	+	.	gene_id "MSTRG.42002"; transcript_id "MSTRG.42002.295"; exon_number "7";
chr12	StringTie	exon	56131477	56131566	1000	+	.	gene_id "MSTRG.42002"; transcript_id "MSTRG.42002.295"; exon_number "8";
chr12	StringTie	exon	56131749	56131804	1000	+	.	gene_id "MSTRG.42002"; transcript_id "MSTRG.42002.295"; exon_number "9";
chr12	StringTie	exon	56132209	56132332	1000	+	.	gene_id "MSTRG.42002"; transcript_id "MSTRG.42002.295"; exon_number "10";
chr12	StringTie	exon	56132421	56132597	1000	+	.	gene_id "MSTRG.42002"; transcript_id "MSTRG.42002.295"; exon_number "11";
chr12	StringTie	exon	56132719	56132801	1000	+	.	gene_id "MSTRG.42002"; transcript_id "MSTRG.42002.295"; exon_number "12";
chr12	StringTie	exon	56133417	56133465	1000	+	.	gene_id "MSTRG.42002"; transcript_id "MSTRG.42002.295"; exon_number "13";
chr12	StringTie	exon	56133588	56133674	1000	+	.	gene_id "MSTRG.42002"; transcript_id "MSTRG.42002.295"; exon_number "14";
chr12	StringTie	exon	56133781	56133873	1000	+	.	gene_id "MSTRG.42002"; transcript_id "MSTRG.42002.295"; exon_number "15";
chr12	StringTie	exon	56134110	56134181	1000	+	.	gene_id "MSTRG.42002"; transcript_id "MSTRG.42002.295"; exon_number "16";
chr12	StringTie	exon	56134342	56134428	1000	+	.	gene_id "MSTRG.42002"; transcript_id "MSTRG.42002.295"; exon_number "17";
chr12	StringTie	exon	56136744	56136893	1000	+	.	gene_id "MSTRG.42002"; transcript_id "MSTRG.42002.295"; exon_number "18";
chr12	StringTie	exon	56137218	56137373	1000	+	.	gene_id "MSTRG.42002"; transcript_id "MSTRG.42002.295"; exon_number "19";
chr12	StringTie	exon	56137499	56137675	1000	+	.	gene_id "MSTRG.42002"; transcript_id "MSTRG.42002.295"; exon_number "20";
chr12	StringTie	exon	56137832	56137914	1000	+	.	gene_id "MSTRG.42002"; transcript_id "MSTRG.42002.295"; exon_number "21";
chr12	StringTie	exon	56138026	56138074	1000	+	.	gene_id "MSTRG.42002"; transcript_id "MSTRG.42002.295"; exon_number "22";
chr12	StringTie	exon	56138183	56138272	1000	+	.	gene_id "MSTRG.42002"; transcript_id "MSTRG.42002.295"; exon_number "23";
chr12	StringTie	exon	56138404	56138499	1000	+	.	gene_id "MSTRG.42002"; transcript_id "MSTRG.42002.295"; exon_number "24";
chr12	StringTie	exon	56138768	56138839	1000	+	.	gene_id "MSTRG.42002"; transcript_id "MSTRG.42002.295"; exon_number "25";
chr12	StringTie	exon	56138927	56139013	1000	+	.	gene_id "MSTRG.42002"; transcript_id "MSTRG.42002.295"; exon_number "26";
chr12	StringTie	exon	56142285	56142425	1000	+	.	gene_id "MSTRG.42002"; transcript_id "MSTRG.42002.295"; exon_number "27";
chr12	StringTie	exon	56142578	56142732	1000	+	.	gene_id "MSTRG.42002"; transcript_id "MSTRG.42002.295"; exon_number "28";
chr12	StringTie	exon	56142835	56142933	1000	+	.	gene_id "MSTRG.42002"; transcript_id "MSTRG.42002.295"; exon_number "29";
chr12	StringTie	exon	56143017	56143148	1000	+	.	gene_id "MSTRG.42002"; transcript_id "MSTRG.42002.295"; exon_number "30";
chr12	StringTie	exon	56143228	56143333	1000	+	.	gene_id "MSTRG.42002"; transcript_id "MSTRG.42002.295"; exon_number "31";
chr12	StringTie	exon	56143580	56143626	1000	+	.	gene_id "MSTRG.42002"; transcript_id "MSTRG.42002.295"; exon_number "32";
chr12	StringTie	exon	56143823	56144765	1000	+	.	gene_id "MSTRG.42002"; transcript_id "MSTRG.42002.295"; exon_number "33";
chr12	StringTie	transcript	56118124	56161717	1000	+	.	gene_id "MSTRG.42002"; transcript_id "MSTRG.42002.296";
chr12	StringTie	exon	56118124	56118318	1000	+	.	gene_id "MSTRG.42002"; transcript_id "MSTRG.42002.296"; exon_number "1";
chr12	StringTie	exon	56119088	56119151	1000	+	.	gene_id "MSTRG.42002"; transcript_id "MSTRG.42002.296"; exon_number "2";
chr12	StringTie	exon	56128540	56128709	1000	+	.	gene_id "MSTRG.42002"; transcript_id "MSTRG.42002.296"; exon_number "3";
chr12	StringTie	exon	56130582	56130623	1000	+	.	gene_id "MSTRG.42002"; transcript_id "MSTRG.42002.296"; exon_number "4";
chr12	StringTie	exon	56130791	56130925	1000	+	.	gene_id "MSTRG.42002"; transcript_id "MSTRG.42002.296"; exon_number "5";
chr12	StringTie	exon	56131040	56131113	1000	+	.	gene_id "MSTRG.42002"; transcript_id "MSTRG.42002.296"; exon_number "6";
```
