## Additional File 7 - TCGA transcript assembly for "Widespread 3’ UTR splicing regulates expression of oncogene transcripts in sequence-dependent and independent manners": all_tissues_agg-agg-agg.gtf (part 1420 of 2216)

```
chr12	StringTie	exon	56131244	56131316	1000	+	.	gene_id "MSTRG.42002"; transcript_id "MSTRG.42002.296"; exon_number "7";
chr12	StringTie	exon	56131477	56131566	1000	+	.	gene_id "MSTRG.42002"; transcript_id "MSTRG.42002.296"; exon_number "8";
chr12	StringTie	exon	56131749	56131804	1000	+	.	gene_id "MSTRG.42002"; transcript_id "MSTRG.42002.296"; exon_number "9";
chr12	StringTie	exon	56132209	56132332	1000	+	.	gene_id "MSTRG.42002"; transcript_id "MSTRG.42002.296"; exon_number "10";
chr12	StringTie	exon	56132421	56132597	1000	+	.	gene_id "MSTRG.42002"; transcript_id "MSTRG.42002.296"; exon_number "11";
chr12	StringTie	exon	56132719	56132801	1000	+	.	gene_id "MSTRG.42002"; transcript_id "MSTRG.42002.296"; exon_number "12";
chr12	StringTie	exon	56133417	56133465	1000	+	.	gene_id "MSTRG.42002"; transcript_id "MSTRG.42002.296"; exon_number "13";
chr12	StringTie	exon	56133588	56133674	1000	+	.	gene_id "MSTRG.42002"; transcript_id "MSTRG.42002.296"; exon_number "14";
chr12	StringTie	exon	56133781	56133873	1000	+	.	gene_id "MSTRG.42002"; transcript_id "MSTRG.42002.296"; exon_number "15";
chr12	StringTie	exon	56134110	56134181	1000	+	.	gene_id "MSTRG.42002"; transcript_id "MSTRG.42002.296"; exon_number "16";
chr12	StringTie	exon	56134342	56134428	1000	+	.	gene_id "MSTRG.42002"; transcript_id "MSTRG.42002.296"; exon_number "17";
chr12	StringTie	exon	56136744	56136893	1000	+	.	gene_id "MSTRG.42002"; transcript_id "MSTRG.42002.296"; exon_number "18";
chr12	StringTie	exon	56137218	56137373	1000	+	.	gene_id "MSTRG.42002"; transcript_id "MSTRG.42002.296"; exon_number "19";
chr12	StringTie	exon	56137499	56137675	1000	+	.	gene_id "MSTRG.42002"; transcript_id "MSTRG.42002.296"; exon_number "20";
chr12	StringTie	exon	56137832	56137914	1000	+	.	gene_id "MSTRG.42002"; transcript_id "MSTRG.42002.296"; exon_number "21";
chr12	StringTie	exon	56138026	56138074	1000	+	.	gene_id "MSTRG.42002"; transcript_id "MSTRG.42002.296"; exon_number "22";
chr12	StringTie	exon	56138183	56138272	1000	+	.	gene_id "MSTRG.42002"; transcript_id "MSTRG.42002.296"; exon_number "23";
chr12	StringTie	exon	56138404	56138499	1000	+	.	gene_id "MSTRG.42002"; transcript_id "MSTRG.42002.296"; exon_number "24";
chr12	StringTie	exon	56138768	56138839	1000	+	.	gene_id "MSTRG.42002"; transcript_id "MSTRG.42002.296"; exon_number "25";
chr12	StringTie	exon	56138927	56139013	1000	+	.	gene_id "MSTRG.42002"; transcript_id "MSTRG.42002.296"; exon_number "26";
chr12	StringTie	exon	56142285	56142425	1000	+	.	gene_id "MSTRG.42002"; transcript_id "MSTRG.42002.296"; exon_number "27";
chr12	StringTie	exon	56142578	56142732	1000	+	.	gene_id "MSTRG.42002"; transcript_id "MSTRG.42002.296"; exon_number "28";
chr12	StringTie	exon	56142835	56142910	1000	+	.	gene_id "MSTRG.42002"; transcript_id "MSTRG.42002.296"; exon_number "29";
chr12	StringTie	exon	56143017	56143148	1000	+	.	gene_id "MSTRG.42002"; transcript_id "MSTRG.42002.296"; exon_number "30";
chr12	StringTie	exon	56143228	56143333	1000	+	.	gene_id "MSTRG.42002"; transcript_id "MSTRG.42002.296"; exon_number "31";
chr12	StringTie	exon	56143580	56143629	1000	+	.	gene_id "MSTRG.42002"; transcript_id "MSTRG.42002.296"; exon_number "32";
chr12	StringTie	exon	56143823	56144032	1000	+	.	gene_id "MSTRG.42002"; transcript_id "MSTRG.42002.296"; exon_number "33";
chr12	StringTie	exon	56152406	56152631	1000	+	.	gene_id "MSTRG.42002"; transcript_id "MSTRG.42002.296"; exon_number "34";
chr12	StringTie	exon	56153873	56154092	1000	+	.	gene_id "MSTRG.42002"; transcript_id "MSTRG.42002.296"; exon_number "35";
chr12	StringTie	exon	56154813	56154840	1000	+	.	gene_id "MSTRG.42002"; transcript_id "MSTRG.42002.296"; exon_number "36";
chr12	StringTie	exon	56155055	56155198	1000	+	.	gene_id "MSTRG.42002"; transcript_id "MSTRG.42002.296"; exon_number "37";
chr12	StringTie	exon	56155419	56155592	1000	+	.	gene_id "MSTRG.42002"; transcript_id "MSTRG.42002.296"; exon_number "38";
chr12	StringTie	exon	56157468	56157545	1000	+	.	gene_id "MSTRG.42002"; transcript_id "MSTRG.42002.296"; exon_number "39";
chr12	StringTie	exon	56157698	56157735	1000	+	.	gene_id "MSTRG.42002"; transcript_id "MSTRG.42002.296"; exon_number "40";
chr12	StringTie	exon	56157882	56157981	1000	+	.	gene_id "MSTRG.42002"; transcript_id "MSTRG.42002.296"; exon_number "41";
chr12	StringTie	exon	56158279	56158404	1000	+	.	gene_id "MSTRG.42002"; transcript_id "MSTRG.42002.296"; exon_number "42";
chr12	StringTie	exon	56158684	56158711	1000	+	.	gene_id "MSTRG.42002"; transcript_id "MSTRG.42002.296"; exon_number "43";
chr12	StringTie	exon	56159587	56159730	1000	+	.	gene_id "MSTRG.42002"; transcript_id "MSTRG.42002.296"; exon_number "44";
chr12	StringTie	exon	56159975	56160148	1000	+	.	gene_id "MSTRG.42002"; transcript_id "MSTRG.42002.296"; exon_number "45";
chr12	StringTie	exon	56160243	56160320	1000	+	.	gene_id "MSTRG.42002"; transcript_id "MSTRG.42002.296"; exon_number "46";
chr12	StringTie	exon	56161387	56161717	1000	+	.	gene_id "MSTRG.42002"; transcript_id "MSTRG.42002.296"; exon_number "47";
chr12	StringTie	transcript	56118141	56150126	1000	+	.	gene_id "MSTRG.42002"; transcript_id "MSTRG.42002.297";
chr12	StringTie	exon	56118141	56118318	1000	+	.	gene_id "MSTRG.42002"; transcript_id "MSTRG.42002.297"; exon_number "1";
chr12	StringTie	exon	56119088	56119151	1000	+	.	gene_id "MSTRG.42002"; transcript_id "MSTRG.42002.297"; exon_number "2";
chr12	StringTie	exon	56120511	56121890	1000	+	.	gene_id "MSTRG.42002"; transcript_id "MSTRG.42002.297"; exon_number "3";
chr12	StringTie	exon	56128167	56128709	1000	+	.	gene_id "MSTRG.42002"; transcript_id "MSTRG.42002.297"; exon_number "4";
chr12	StringTie	exon	56130582	56130623	1000	+	.	gene_id "MSTRG.42002"; transcript_id "MSTRG.42002.297"; exon_number "5";
chr12	StringTie	exon	56130791	56130925	1000	+	.	gene_id "MSTRG.42002"; transcript_id "MSTRG.42002.297"; exon_number "6";
chr12	StringTie	exon	56131040	56131113	1000	+	.	gene_id "MSTRG.42002"; transcript_id "MSTRG.42002.297"; exon_number "7";
chr12	StringTie	exon	56131244	56131316	1000	+	.	gene_id "MSTRG.42002"; transcript_id "MSTRG.42002.297"; exon_number "8";
chr12	StringTie	exon	56131477	56131566	1000	+	.	gene_id "MSTRG.42002"; transcript_id "MSTRG.42002.297"; exon_number "9";
chr12	StringTie	exon	56131749	56131804	1000	+	.	gene_id "MSTRG.42002"; transcript_id "MSTRG.42002.297"; exon_number "10";
chr12	StringTie	exon	56132209	56132332	1000	+	.	gene_id "MSTRG.42002"; transcript_id "MSTRG.42002.297"; exon_number "11";
chr12	StringTie	exon	56132421	56132597	1000	+	.	gene_id "MSTRG.42002"; transcript_id "MSTRG.42002.297"; exon_number "12";
chr12	StringTie	exon	56132719	56132801	1000	+	.	gene_id "MSTRG.42002"; transcript_id "MSTRG.42002.297"; exon_number "13";
chr12	StringTie	exon	56133417	56133465	1000	+	.	gene_id "MSTRG.42002"; transcript_id "MSTRG.42002.297"; exon_number "14";
chr12	StringTie	exon	56133588	56133674	1000	+	.	gene_id "MSTRG.42002"; transcript_id "MSTRG.42002.297"; exon_number "15";
chr12	StringTie	exon	56133781	56133873	1000	+	.	gene_id "MSTRG.42002"; transcript_id "MSTRG.42002.297"; exon_number "16";
chr12	StringTie	exon	56134110	56134181	1000	+	.	gene_id "MSTRG.42002"; transcript_id "MSTRG.42002.297"; exon_number "17";
chr12	StringTie	exon	56134342	56134428	1000	+	.	gene_id "MSTRG.42002"; transcript_id "MSTRG.42002.297"; exon_number "18";
chr12	StringTie	exon	56136744	56136893	1000	+	.	gene_id "MSTRG.42002"; transcript_id "MSTRG.42002.297"; exon_number "19";
chr12	StringTie	exon	56137218	56137373	1000	+	.	gene_id "MSTRG.42002"; transcript_id "MSTRG.42002.297"; exon_number "20";
chr12	StringTie	exon	56137499	56137675	1000	+	.	gene_id "MSTRG.42002"; transcript_id "MSTRG.42002.297"; exon_number "21";
chr12	StringTie	exon	56137832	56137914	1000	+	.	gene_id "MSTRG.42002"; transcript_id "MSTRG.42002.297"; exon_number "22";
chr12	StringTie	exon	56138026	56138074	1000	+	.	gene_id "MSTRG.42002"; transcript_id "MSTRG.42002.297"; exon_number "23";
chr12	StringTie	exon	56138183	56138272	1000	+	.	gene_id "MSTRG.42002"; transcript_id "MSTRG.42002.297"; exon_number "24";
chr12	StringTie	exon	56138404	56138499	1000	+	.	gene_id "MSTRG.42002"; transcript_id "MSTRG.42002.297"; exon_number "25";
chr12	StringTie	exon	56138768	56138839	1000	+	.	gene_id "MSTRG.42002"; transcript_id "MSTRG.42002.297"; exon_number "26";
chr12	StringTie	exon	56138927	56139013	1000	+	.	gene_id "MSTRG.42002"; transcript_id "MSTRG.42002.297"; exon_number "27";
chr12	StringTie	exon	56142285	56142425	1000	+	.	gene_id "MSTRG.42002"; transcript_id "MSTRG.42002.297"; exon_number "28";
chr12	StringTie	exon	56142578	56142732	1000	+	.	gene_id "MSTRG.42002"; transcript_id "MSTRG.42002.297"; exon_number "29";
chr12	StringTie	exon	56142835	56142933	1000	+	.	gene_id "MSTRG.42002"; transcript_id "MSTRG.42002.297"; exon_number "30";
chr12	StringTie	exon	56143017	56143148	1000	+	.	gene_id "MSTRG.42002"; transcript_id "MSTRG.42002.297"; exon_number "31";
chr12	StringTie	exon	56143228	56143333	1000	+	.	gene_id "MSTRG.42002"; transcript_id "MSTRG.42002.297"; exon_number "32";
chr12	StringTie	exon	56143580	56143629	1000	+	.	gene_id "MSTRG.42002"; transcript_id "MSTRG.42002.297"; exon_number "33";
chr12	StringTie	exon	56143823	56150126	1000	+	.	gene_id "MSTRG.42002"; transcript_id "MSTRG.42002.297"; exon_number "34";
chr12	StringTie	transcript	56118152	56165491	1000	+	.	gene_id "MSTRG.42002"; transcript_id "MSTRG.42002.298";
chr12	StringTie	exon	56118152	56118318	1000	+	.	gene_id "MSTRG.42002"; transcript_id "MSTRG.42002.298"; exon_number "1";
chr12	StringTie	exon	56119088	56119151	1000	+	.	gene_id "MSTRG.42002"; transcript_id "MSTRG.42002.298"; exon_number "2";
chr12	StringTie	exon	56120511	56128709	1000	+	.	gene_id "MSTRG.42002"; transcript_id "MSTRG.42002.298"; exon_number "3";
chr12	StringTie	exon	56130582	56130623	1000	+	.	gene_id "MSTRG.42002"; transcript_id "MSTRG.42002.298"; exon_number "4";
chr12	StringTie	exon	56130791	56130925	1000	+	.	gene_id "MSTRG.42002"; transcript_id "MSTRG.42002.298"; exon_number "5";
chr12	StringTie	exon	56131040	56131113	1000	+	.	gene_id "MSTRG.42002"; transcript_id "MSTRG.42002.298"; exon_number "6";
chr12	StringTie	exon	56131244	56131316	1000	+	.	gene_id "MSTRG.42002"; transcript_id "MSTRG.42002.298"; exon_number "7";
chr12	StringTie	exon	56131477	56131566	1000	+	.	gene_id "MSTRG.42002"; transcript_id "MSTRG.42002.298"; exon_number "8";
chr12	StringTie	exon	56131749	56131804	1000	+	.	gene_id "MSTRG.42002"; transcript_id "MSTRG.42002.298"; exon_number "9";
chr12	StringTie	exon	56132209	56132332	1000	+	.	gene_id "MSTRG.42002"; transcript_id "MSTRG.42002.298"; exon_number "10";
chr12	StringTie	exon	56132421	56132597	1000	+	.	gene_id "MSTRG.42002"; transcript_id "MSTRG.42002.298"; exon_number "11";
chr12	StringTie	exon	56132719	56132801	1000	+	.	gene_id "MSTRG.42002"; transcript_id "MSTRG.42002.298"; exon_number "12";
chr12	StringTie	exon	56133417	56133465	1000	+	.	gene_id "MSTRG.42002"; transcript_id "MSTRG.42002.298"; exon_number "13";
chr12	StringTie	exon	56133588	56133674	1000	+	.	gene_id "MSTRG.42002"; transcript_id "MSTRG.42002.298"; exon_number "14";
chr12	StringTie	exon	56133781	56133873	1000	+	.	gene_id "MSTRG.42002"; transcript_id "MSTRG.42002.298"; exon_number "15";
chr12	StringTie	exon	56134110	56134181	1000	+	.	gene_id "MSTRG.42002"; transcript_id "MSTRG.42002.298"; exon_number "16";
chr12	StringTie	exon	56134342	56134428	1000	+	.	gene_id "MSTRG.42002"; transcript_id "MSTRG.42002.298"; exon_number "17";
chr12	StringTie	exon	56136744	56136893	1000	+	.	gene_id "MSTRG.42002"; transcript_id "MSTRG.42002.298"; exon_number "18";
chr12	StringTie	exon	56137218	56137373	1000	+	.	gene_id "MSTRG.42002"; transcript_id "MSTRG.42002.298"; exon_number "19";
chr12	StringTie	exon	56137499	56137675	1000	+	.	gene_id "MSTRG.42002"; transcript_id "MSTRG.42002.298"; exon_number "20";
chr12	StringTie	exon	56137832	56137914	1000	+	.	gene_id "MSTRG.42002"; transcript_id "MSTRG.42002.298"; exon_number "21";
chr12	StringTie	exon	56138026	56138074	1000	+	.	gene_id "MSTRG.42002"; transcript_id "MSTRG.42002.298"; exon_number "22";
chr12	StringTie	exon	56138183	56138499	1000	+	.	gene_id "MSTRG.42002"; transcript_id "MSTRG.42002.298"; exon_number "23";
chr12	StringTie	exon	56138768	56138839	1000	+	.	gene_id "MSTRG.42002"; transcript_id "MSTRG.42002.298"; exon_number "24";
chr12	StringTie	exon	56138927	56139013	1000	+	.	gene_id "MSTRG.42002"; transcript_id "MSTRG.42002.298"; exon_number "25";
chr12	StringTie	exon	56142285	56142425	1000	+	.	gene_id "MSTRG.42002"; transcript_id "MSTRG.42002.298"; exon_number "26";
chr12	StringTie	exon	56142578	56142732	1000	+	.	gene_id "MSTRG.42002"; transcript_id "MSTRG.42002.298"; exon_number "27";
chr12	StringTie	exon	56142835	56142933	1000	+	.	gene_id "MSTRG.42002"; transcript_id "MSTRG.42002.298"; exon_number "28";
chr12	StringTie	exon	56143017	56143148	1000	+	.	gene_id "MSTRG.42002"; transcript_id "MSTRG.42002.298"; exon_number "29";
chr12	StringTie	exon	56143228	56143333	1000	+	.	gene_id "MSTRG.42002"; transcript_id "MSTRG.42002.298"; exon_number "30";
chr12	StringTie	exon	56143580	56143629	1000	+	.	gene_id "MSTRG.42002"; transcript_id "MSTRG.42002.298"; exon_number "31";
chr12	StringTie	exon	56143823	56152631	1000	+	.	gene_id "MSTRG.42002"; transcript_id "MSTRG.42002.298"; exon_number "32";
chr12	StringTie	exon	56153873	56154092	1000	+	.	gene_id "MSTRG.42002"; transcript_id "MSTRG.42002.298"; exon_number "33";
chr12	StringTie	exon	56154813	56154840	1000	+	.	gene_id "MSTRG.42002"; transcript_id "MSTRG.42002.298"; exon_number "34";
chr12	StringTie	exon	56155055	56155173	1000	+	.	gene_id "MSTRG.42002"; transcript_id "MSTRG.42002.298"; exon_number "35";
chr12	StringTie	exon	56158378	56158404	1000	+	.	gene_id "MSTRG.42002"; transcript_id "MSTRG.42002.298"; exon_number "36";
chr12	StringTie	exon	56158684	56158711	1000	+	.	gene_id "MSTRG.42002"; transcript_id "MSTRG.42002.298"; exon_number "37";
chr12	StringTie	exon	56159587	56159730	1000	+	.	gene_id "MSTRG.42002"; transcript_id "MSTRG.42002.298"; exon_number "38";
chr12	StringTie	exon	56159975	56160148	1000	+	.	gene_id "MSTRG.42002"; transcript_id "MSTRG.42002.298"; exon_number "39";
chr12	StringTie	exon	56160243	56160320	1000	+	.	gene_id "MSTRG.42002"; transcript_id "MSTRG.42002.298"; exon_number "40";
chr12	StringTie	exon	56161387	56162331	1000	+	.	gene_id "MSTRG.42002"; transcript_id "MSTRG.42002.298"; exon_number "41";
chr12	StringTie	exon	56162563	56164468	1000	+	.	gene_id "MSTRG.42002"; transcript_id "MSTRG.42002.298"; exon_number "42";
chr12	StringTie	exon	56164526	56165491	1000	+	.	gene_id "MSTRG.42002"; transcript_id "MSTRG.42002.298"; exon_number "43";
chr12	StringTie	transcript	56118158	56150135	1000	+	.	gene_id "MSTRG.42002"; transcript_id "MSTRG.42002.299";
chr12	StringTie	exon	56118158	56118318	1000	+	.	gene_id "MSTRG.42002"; transcript_id "MSTRG.42002.299"; exon_number "1";
chr12	StringTie	exon	56119088	56119151	1000	+	.	gene_id "MSTRG.42002"; transcript_id "MSTRG.42002.299"; exon_number "2";
chr12	StringTie	exon	56128540	56128709	1000	+	.	gene_id "MSTRG.42002"; transcript_id "MSTRG.42002.299"; exon_number "3";
chr12	StringTie	exon	56130582	56130623	1000	+	.	gene_id "MSTRG.42002"; transcript_id "MSTRG.42002.299"; exon_number "4";
chr12	StringTie	exon	56130791	56130925	1000	+	.	gene_id "MSTRG.42002"; transcript_id "MSTRG.42002.299"; exon_number "5";
chr12	StringTie	exon	56131040	56131113	1000	+	.	gene_id "MSTRG.42002"; transcript_id "MSTRG.42002.299"; exon_number "6";
chr12	StringTie	exon	56131244	56131316	1000	+	.	gene_id "MSTRG.42002"; transcript_id "MSTRG.42002.299"; exon_number "7";
chr12	StringTie	exon	56131477	56131566	1000	+	.	gene_id "MSTRG.42002"; transcript_id "MSTRG.42002.299"; exon_number "8";
chr12	StringTie	exon	56131749	56131804	1000	+	.	gene_id "MSTRG.42002"; transcript_id "MSTRG.42002.299"; exon_number "9";
chr12	StringTie	exon	56132209	56132310	1000	+	.	gene_id "MSTRG.42002"; transcript_id "MSTRG.42002.299"; exon_number "10";
chr12	StringTie	exon	56132421	56132597	1000	+	.	gene_id "MSTRG.42002"; transcript_id "MSTRG.42002.299"; exon_number "11";
chr12	StringTie	exon	56132719	56132801	1000	+	.	gene_id "MSTRG.42002"; transcript_id "MSTRG.42002.299"; exon_number "12";
chr12	StringTie	exon	56133417	56133465	1000	+	.	gene_id "MSTRG.42002"; transcript_id "MSTRG.42002.299"; exon_number "13";
chr12	StringTie	exon	56133588	56133674	1000	+	.	gene_id "MSTRG.42002"; transcript_id "MSTRG.42002.299"; exon_number "14";
chr12	StringTie	exon	56133781	56133873	1000	+	.	gene_id "MSTRG.42002"; transcript_id "MSTRG.42002.299"; exon_number "15";
chr12	StringTie	exon	56134110	56134181	1000	+	.	gene_id "MSTRG.42002"; transcript_id "MSTRG.42002.299"; exon_number "16";
chr12	StringTie	exon	56134342	56134428	1000	+	.	gene_id "MSTRG.42002"; transcript_id "MSTRG.42002.299"; exon_number "17";
chr12	StringTie	exon	56136744	56136893	1000	+	.	gene_id "MSTRG.42002"; transcript_id "MSTRG.42002.299"; exon_number "18";
chr12	StringTie	exon	56137218	56137373	1000	+	.	gene_id "MSTRG.42002"; transcript_id "MSTRG.42002.299"; exon_number "19";
chr12	StringTie	exon	56137499	56137675	1000	+	.	gene_id "MSTRG.42002"; transcript_id "MSTRG.42002.299"; exon_number "20";
chr12	StringTie	exon	56137832	56137914	1000	+	.	gene_id "MSTRG.42002"; transcript_id "MSTRG.42002.299"; exon_number "21";
chr12	StringTie	exon	56138026	56138074	1000	+	.	gene_id "MSTRG.42002"; transcript_id "MSTRG.42002.299"; exon_number "22";
chr12	StringTie	exon	56138183	56138272	1000	+	.	gene_id "MSTRG.42002"; transcript_id "MSTRG.42002.299"; exon_number "23";
chr12	StringTie	exon	56138404	56138499	1000	+	.	gene_id "MSTRG.42002"; transcript_id "MSTRG.42002.299"; exon_number "24";
chr12	StringTie	exon	56138768	56138839	1000	+	.	gene_id "MSTRG.42002"; transcript_id "MSTRG.42002.299"; exon_number "25";
chr12	StringTie	exon	56138927	56139013	1000	+	.	gene_id "MSTRG.42002"; transcript_id "MSTRG.42002.299"; exon_number "26";
chr12	StringTie	exon	56142285	56142425	1000	+	.	gene_id "MSTRG.42002"; transcript_id "MSTRG.42002.299"; exon_number "27";
chr12	StringTie	exon	56142578	56142732	1000	+	.	gene_id "MSTRG.42002"; transcript_id "MSTRG.42002.299"; exon_number "28";
chr12	StringTie	exon	56142835	56142933	1000	+	.	gene_id "MSTRG.42002"; transcript_id "MSTRG.42002.299"; exon_number "29";
chr12	StringTie	exon	56143017	56143148	1000	+	.	gene_id "MSTRG.42002"; transcript_id "MSTRG.42002.299"; exon_number "30";
chr12	StringTie	exon	56143228	56143333	1000	+	.	gene_id "MSTRG.42002"; transcript_id "MSTRG.42002.299"; exon_number "31";
chr12	StringTie	exon	56143580	56143629	1000	+	.	gene_id "MSTRG.42002"; transcript_id "MSTRG.42002.299"; exon_number "32";
chr12	StringTie	exon	56143823	56144032	1000	+	.	gene_id "MSTRG.42002"; transcript_id "MSTRG.42002.299"; exon_number "33";
chr12	StringTie	exon	56149950	56150135	1000	+	.	gene_id "MSTRG.42002"; transcript_id "MSTRG.42002.299"; exon_number "34";
chr12	StringTie	transcript	56040941	56044675	1000	+	.	gene_id "MSTRG.42002"; transcript_id "MSTRG.42002.3";
chr12	StringTie	exon	56040941	56040985	1000	+	.	gene_id "MSTRG.42002"; transcript_id "MSTRG.42002.3"; exon_number "1";
chr12	StringTie	exon	56041260	56041396	1000	+	.	gene_id "MSTRG.42002"; transcript_id "MSTRG.42002.3"; exon_number "2";
chr12	StringTie	exon	56041811	56042169	1000	+	.	gene_id "MSTRG.42002"; transcript_id "MSTRG.42002.3"; exon_number "3";
chr12	StringTie	exon	56042425	56042602	1000	+	.	gene_id "MSTRG.42002"; transcript_id "MSTRG.42002.3"; exon_number "4";
chr12	StringTie	exon	56043363	56043493	1000	+	.	gene_id "MSTRG.42002"; transcript_id "MSTRG.42002.3"; exon_number "5";
chr12	StringTie	exon	56044119	56044675	1000	+	.	gene_id "MSTRG.42002"; transcript_id "MSTRG.42002.3"; exon_number "6";
chr12	StringTie	transcript	56042070	56044286	1000	+	.	gene_id "MSTRG.42002"; transcript_id "MSTRG.42002.30";
chr12	StringTie	exon	56042070	56042169	1000	+	.	gene_id "MSTRG.42002"; transcript_id "MSTRG.42002.30"; exon_number "1";
chr12	StringTie	exon	56042425	56042528	1000	+	.	gene_id "MSTRG.42002"; transcript_id "MSTRG.42002.30"; exon_number "2";
chr12	StringTie	exon	56042552	56042602	1000	+	.	gene_id "MSTRG.42002"; transcript_id "MSTRG.42002.30"; exon_number "3";
chr12	StringTie	exon	56043363	56043493	1000	+	.	gene_id "MSTRG.42002"; transcript_id "MSTRG.42002.30"; exon_number "4";
chr12	StringTie	exon	56044119	56044286	1000	+	.	gene_id "MSTRG.42002"; transcript_id "MSTRG.42002.30"; exon_number "5";
chr12	StringTie	transcript	56118192	56163501	1000	+	.	gene_id "MSTRG.42002"; transcript_id "MSTRG.42002.301";
chr12	StringTie	exon	56118192	56118318	1000	+	.	gene_id "MSTRG.42002"; transcript_id "MSTRG.42002.301"; exon_number "1";
chr12	StringTie	exon	56119088	56119151	1000	+	.	gene_id "MSTRG.42002"; transcript_id "MSTRG.42002.301"; exon_number "2";
chr12	StringTie	exon	56128540	56128709	1000	+	.	gene_id "MSTRG.42002"; transcript_id "MSTRG.42002.301"; exon_number "3";
chr12	StringTie	exon	56130582	56130623	1000	+	.	gene_id "MSTRG.42002"; transcript_id "MSTRG.42002.301"; exon_number "4";
chr12	StringTie	exon	56130791	56130925	1000	+	.	gene_id "MSTRG.42002"; transcript_id "MSTRG.42002.301"; exon_number "5";
chr12	StringTie	exon	56131040	56131113	1000	+	.	gene_id "MSTRG.42002"; transcript_id "MSTRG.42002.301"; exon_number "6";
chr12	StringTie	exon	56131244	56131316	1000	+	.	gene_id "MSTRG.42002"; transcript_id "MSTRG.42002.301"; exon_number "7";
chr12	StringTie	exon	56131477	56131566	1000	+	.	gene_id "MSTRG.42002"; transcript_id "MSTRG.42002.301"; exon_number "8";
chr12	StringTie	exon	56131749	56131804	1000	+	.	gene_id "MSTRG.42002"; transcript_id "MSTRG.42002.301"; exon_number "9";
chr12	StringTie	exon	56132209	56132332	1000	+	.	gene_id "MSTRG.42002"; transcript_id "MSTRG.42002.301"; exon_number "10";
chr12	StringTie	exon	56132421	56132597	1000	+	.	gene_id "MSTRG.42002"; transcript_id "MSTRG.42002.301"; exon_number "11";
chr12	StringTie	exon	56132719	56132801	1000	+	.	gene_id "MSTRG.42002"; transcript_id "MSTRG.42002.301"; exon_number "12";
chr12	StringTie	exon	56133417	56133465	1000	+	.	gene_id "MSTRG.42002"; transcript_id "MSTRG.42002.301"; exon_number "13";
chr12	StringTie	exon	56133588	56133674	1000	+	.	gene_id "MSTRG.42002"; transcript_id "MSTRG.42002.301"; exon_number "14";
chr12	StringTie	exon	56133781	56133873	1000	+	.	gene_id "MSTRG.42002"; transcript_id "MSTRG.42002.301"; exon_number "15";
chr12	StringTie	exon	56134110	56134181	1000	+	.	gene_id "MSTRG.42002"; transcript_id "MSTRG.42002.301"; exon_number "16";
chr12	StringTie	exon	56134342	56134428	1000	+	.	gene_id "MSTRG.42002"; transcript_id "MSTRG.42002.301"; exon_number "17";
chr12	StringTie	exon	56136744	56136893	1000	+	.	gene_id "MSTRG.42002"; transcript_id "MSTRG.42002.301"; exon_number "18";
chr12	StringTie	exon	56137218	56137373	1000	+	.	gene_id "MSTRG.42002"; transcript_id "MSTRG.42002.301"; exon_number "19";
chr12	StringTie	exon	56137499	56137675	1000	+	.	gene_id "MSTRG.42002"; transcript_id "MSTRG.42002.301"; exon_number "20";
chr12	StringTie	exon	56137832	56137914	1000	+	.	gene_id "MSTRG.42002"; transcript_id "MSTRG.42002.301"; exon_number "21";
chr12	StringTie	exon	56138026	56138074	1000	+	.	gene_id "MSTRG.42002"; transcript_id "MSTRG.42002.301"; exon_number "22";
chr12	StringTie	exon	56138183	56138272	1000	+	.	gene_id "MSTRG.42002"; transcript_id "MSTRG.42002.301"; exon_number "23";
chr12	StringTie	exon	56138404	56138499	1000	+	.	gene_id "MSTRG.42002"; transcript_id "MSTRG.42002.301"; exon_number "24";
chr12	StringTie	exon	56138768	56138839	1000	+	.	gene_id "MSTRG.42002"; transcript_id "MSTRG.42002.301"; exon_number "25";
chr12	StringTie	exon	56138927	56139013	1000	+	.	gene_id "MSTRG.42002"; transcript_id "MSTRG.42002.301"; exon_number "26";
chr12	StringTie	exon	56142285	56142425	1000	+	.	gene_id "MSTRG.42002"; transcript_id "MSTRG.42002.301"; exon_number "27";
chr12	StringTie	exon	56142578	56142732	1000	+	.	gene_id "MSTRG.42002"; transcript_id "MSTRG.42002.301"; exon_number "28";
chr12	StringTie	exon	56142835	56142910	1000	+	.	gene_id "MSTRG.42002"; transcript_id "MSTRG.42002.301"; exon_number "29";
chr12	StringTie	exon	56143017	56143148	1000	+	.	gene_id "MSTRG.42002"; transcript_id "MSTRG.42002.301"; exon_number "30";
chr12	StringTie	exon	56143228	56143333	1000	+	.	gene_id "MSTRG.42002"; transcript_id "MSTRG.42002.301"; exon_number "31";
chr12	StringTie	exon	56143580	56143629	1000	+	.	gene_id "MSTRG.42002"; transcript_id "MSTRG.42002.301"; exon_number "32";
chr12	StringTie	exon	56143823	56144032	1000	+	.	gene_id "MSTRG.42002"; transcript_id "MSTRG.42002.301"; exon_number "33";
chr12	StringTie	exon	56152406	56152631	1000	+	.	gene_id "MSTRG.42002"; transcript_id "MSTRG.42002.301"; exon_number "34";
chr12	StringTie	exon	56153873	56154092	1000	+	.	gene_id "MSTRG.42002"; transcript_id "MSTRG.42002.301"; exon_number "35";
chr12	StringTie	exon	56154813	56154840	1000	+	.	gene_id "MSTRG.42002"; transcript_id "MSTRG.42002.301"; exon_number "36";
chr12	StringTie	exon	56155055	56155164	1000	+	.	gene_id "MSTRG.42002"; transcript_id "MSTRG.42002.301"; exon_number "37";
chr12	StringTie	exon	56158378	56158404	1000	+	.	gene_id "MSTRG.42002"; transcript_id "MSTRG.42002.301"; exon_number "38";
chr12	StringTie	exon	56158684	56158711	1000	+	.	gene_id "MSTRG.42002"; transcript_id "MSTRG.42002.301"; exon_number "39";
chr12	StringTie	exon	56159587	56159730	1000	+	.	gene_id "MSTRG.42002"; transcript_id "MSTRG.42002.301"; exon_number "40";
chr12	StringTie	exon	56159975	56160148	1000	+	.	gene_id "MSTRG.42002"; transcript_id "MSTRG.42002.301"; exon_number "41";
chr12	StringTie	exon	56160243	56160320	1000	+	.	gene_id "MSTRG.42002"; transcript_id "MSTRG.42002.301"; exon_number "42";
chr12	StringTie	exon	56160626	56160670	1000	+	.	gene_id "MSTRG.42002"; transcript_id "MSTRG.42002.301"; exon_number "43";
chr12	StringTie	exon	56161387	56161574	1000	+	.	gene_id "MSTRG.42002"; transcript_id "MSTRG.42002.301"; exon_number "44";
chr12	StringTie	exon	56162382	56163501	1000	+	.	gene_id "MSTRG.42002"; transcript_id "MSTRG.42002.301"; exon_number "45";
chr12	StringTie	transcript	56118197	56144920	1000	+	.	gene_id "MSTRG.42002"; transcript_id "MSTRG.42002.302";
chr12	StringTie	exon	56118197	56118318	1000	+	.	gene_id "MSTRG.42002"; transcript_id "MSTRG.42002.302"; exon_number "1";
chr12	StringTie	exon	56119088	56119151	1000	+	.	gene_id "MSTRG.42002"; transcript_id "MSTRG.42002.302"; exon_number "2";
chr12	StringTie	exon	56120511	56121360	1000	+	.	gene_id "MSTRG.42002"; transcript_id "MSTRG.42002.302"; exon_number "3";
chr12	StringTie	exon	56128049	56128709	1000	+	.	gene_id "MSTRG.42002"; transcript_id "MSTRG.42002.302"; exon_number "4";
chr12	StringTie	exon	56130582	56130623	1000	+	.	gene_id "MSTRG.42002"; transcript_id "MSTRG.42002.302"; exon_number "5";
chr12	StringTie	exon	56130791	56130925	1000	+	.	gene_id "MSTRG.42002"; transcript_id "MSTRG.42002.302"; exon_number "6";
chr12	StringTie	exon	56131040	56131113	1000	+	.	gene_id "MSTRG.42002"; transcript_id "MSTRG.42002.302"; exon_number "7";
chr12	StringTie	exon	56131244	56131316	1000	+	.	gene_id "MSTRG.42002"; transcript_id "MSTRG.42002.302"; exon_number "8";
chr12	StringTie	exon	56131477	56131566	1000	+	.	gene_id "MSTRG.42002"; transcript_id "MSTRG.42002.302"; exon_number "9";
chr12	StringTie	exon	56131749	56131804	1000	+	.	gene_id "MSTRG.42002"; transcript_id "MSTRG.42002.302"; exon_number "10";
chr12	StringTie	exon	56132209	56132332	1000	+	.	gene_id "MSTRG.42002"; transcript_id "MSTRG.42002.302"; exon_number "11";
chr12	StringTie	exon	56132421	56132597	1000	+	.	gene_id "MSTRG.42002"; transcript_id "MSTRG.42002.302"; exon_number "12";
chr12	StringTie	exon	56132719	56132801	1000	+	.	gene_id "MSTRG.42002"; transcript_id "MSTRG.42002.302"; exon_number "13";
chr12	StringTie	exon	56133417	56133465	1000	+	.	gene_id "MSTRG.42002"; transcript_id "MSTRG.42002.302"; exon_number "14";
chr12	StringTie	exon	56133588	56133674	1000	+	.	gene_id "MSTRG.42002"; transcript_id "MSTRG.42002.302"; exon_number "15";
chr12	StringTie	exon	56133781	56133873	1000	+	.	gene_id "MSTRG.42002"; transcript_id "MSTRG.42002.302"; exon_number "16";
chr12	StringTie	exon	56134110	56134181	1000	+	.	gene_id "MSTRG.42002"; transcript_id "MSTRG.42002.302"; exon_number "17";
chr12	StringTie	exon	56134342	56134428	1000	+	.	gene_id "MSTRG.42002"; transcript_id "MSTRG.42002.302"; exon_number "18";
chr12	StringTie	exon	56136744	56136893	1000	+	.	gene_id "MSTRG.42002"; transcript_id "MSTRG.42002.302"; exon_number "19";
chr12	StringTie	exon	56137218	56137373	1000	+	.	gene_id "MSTRG.42002"; transcript_id "MSTRG.42002.302"; exon_number "20";
chr12	StringTie	exon	56137499	56137675	1000	+	.	gene_id "MSTRG.42002"; transcript_id "MSTRG.42002.302"; exon_number "21";
chr12	StringTie	exon	56137832	56137914	1000	+	.	gene_id "MSTRG.42002"; transcript_id "MSTRG.42002.302"; exon_number "22";
chr12	StringTie	exon	56138026	56138074	1000	+	.	gene_id "MSTRG.42002"; transcript_id "MSTRG.42002.302"; exon_number "23";
chr12	StringTie	exon	56138183	56138272	1000	+	.	gene_id "MSTRG.42002"; transcript_id "MSTRG.42002.302"; exon_number "24";
chr12	StringTie	exon	56138404	56138499	1000	+	.	gene_id "MSTRG.42002"; transcript_id "MSTRG.42002.302"; exon_number "25";
chr12	StringTie	exon	56138768	56138839	1000	+	.	gene_id "MSTRG.42002"; transcript_id "MSTRG.42002.302"; exon_number "26";
chr12	StringTie	exon	56138927	56139013	1000	+	.	gene_id "MSTRG.42002"; transcript_id "MSTRG.42002.302"; exon_number "27";
chr12	StringTie	exon	56142285	56142425	1000	+	.	gene_id "MSTRG.42002"; transcript_id "MSTRG.42002.302"; exon_number "28";
chr12	StringTie	exon	56142578	56142732	1000	+	.	gene_id "MSTRG.42002"; transcript_id "MSTRG.42002.302"; exon_number "29";
chr12	StringTie	exon	56142835	56142933	1000	+	.	gene_id "MSTRG.42002"; transcript_id "MSTRG.42002.302"; exon_number "30";
chr12	StringTie	exon	56143017	56143148	1000	+	.	gene_id "MSTRG.42002"; transcript_id "MSTRG.42002.302"; exon_number "31";
chr12	StringTie	exon	56143228	56143333	1000	+	.	gene_id "MSTRG.42002"; transcript_id "MSTRG.42002.302"; exon_number "32";
chr12	StringTie	exon	56143580	56143629	1000	+	.	gene_id "MSTRG.42002"; transcript_id "MSTRG.42002.302"; exon_number "33";
chr12	StringTie	exon	56143823	56144920	1000	+	.	gene_id "MSTRG.42002"; transcript_id "MSTRG.42002.302"; exon_number "34";
chr12	StringTie	transcript	56118203	56144792	1000	+	.	gene_id "MSTRG.42002"; transcript_id "MSTRG.42002.303";
chr12	StringTie	exon	56118203	56118318	1000	+	.	gene_id "MSTRG.42002"; transcript_id "MSTRG.42002.303"; exon_number "1";
chr12	StringTie	exon	56119088	56119151	1000	+	.	gene_id "MSTRG.42002"; transcript_id "MSTRG.42002.303"; exon_number "2";
chr12	StringTie	exon	56128540	56128709	1000	+	.	gene_id "MSTRG.42002"; transcript_id "MSTRG.42002.303"; exon_number "3";
chr12	StringTie	exon	56130582	56130623	1000	+	.	gene_id "MSTRG.42002"; transcript_id "MSTRG.42002.303"; exon_number "4";
chr12	StringTie	exon	56130791	56130925	1000	+	.	gene_id "MSTRG.42002"; transcript_id "MSTRG.42002.303"; exon_number "5";
chr12	StringTie	exon	56131040	56131113	1000	+	.	gene_id "MSTRG.42002"; transcript_id "MSTRG.42002.303"; exon_number "6";
chr12	StringTie	exon	56131244	56131316	1000	+	.	gene_id "MSTRG.42002"; transcript_id "MSTRG.42002.303"; exon_number "7";
chr12	StringTie	exon	56131477	56131566	1000	+	.	gene_id "MSTRG.42002"; transcript_id "MSTRG.42002.303"; exon_number "8";
chr12	StringTie	exon	56131749	56131804	1000	+	.	gene_id "MSTRG.42002"; transcript_id "MSTRG.42002.303"; exon_number "9";
chr12	StringTie	exon	56132209	56132332	1000	+	.	gene_id "MSTRG.42002"; transcript_id "MSTRG.42002.303"; exon_number "10";
chr12	StringTie	exon	56132421	56132597	1000	+	.	gene_id "MSTRG.42002"; transcript_id "MSTRG.42002.303"; exon_number "11";
chr12	StringTie	exon	56132719	56132801	1000	+	.	gene_id "MSTRG.42002"; transcript_id "MSTRG.42002.303"; exon_number "12";
chr12	StringTie	exon	56133417	56133465	1000	+	.	gene_id "MSTRG.42002"; transcript_id "MSTRG.42002.303"; exon_number "13";
chr12	StringTie	exon	56133588	56133674	1000	+	.	gene_id "MSTRG.42002"; transcript_id "MSTRG.42002.303"; exon_number "14";
chr12	StringTie	exon	56133781	56133873	1000	+	.	gene_id "MSTRG.42002"; transcript_id "MSTRG.42002.303"; exon_number "15";
chr12	StringTie	exon	56134080	56134181	1000	+	.	gene_id "MSTRG.42002"; transcript_id "MSTRG.42002.303"; exon_number "16";
chr12	StringTie	exon	56134342	56134428	1000	+	.	gene_id "MSTRG.42002"; transcript_id "MSTRG.42002.303"; exon_number "17";
chr12	StringTie	exon	56136744	56136893	1000	+	.	gene_id "MSTRG.42002"; transcript_id "MSTRG.42002.303"; exon_number "18";
chr12	StringTie	exon	56137218	56137373	1000	+	.	gene_id "MSTRG.42002"; transcript_id "MSTRG.42002.303"; exon_number "19";
chr12	StringTie	exon	56137499	56137675	1000	+	.	gene_id "MSTRG.42002"; transcript_id "MSTRG.42002.303"; exon_number "20";
chr12	StringTie	exon	56137832	56137914	1000	+	.	gene_id "MSTRG.42002"; transcript_id "MSTRG.42002.303"; exon_number "21";
chr12	StringTie	exon	56138026	56138074	1000	+	.	gene_id "MSTRG.42002"; transcript_id "MSTRG.42002.303"; exon_number "22";
chr12	StringTie	exon	56138183	56138272	1000	+	.	gene_id "MSTRG.42002"; transcript_id "MSTRG.42002.303"; exon_number "23";
chr12	StringTie	exon	56138404	56138499	1000	+	.	gene_id "MSTRG.42002"; transcript_id "MSTRG.42002.303"; exon_number "24";
chr12	StringTie	exon	56138768	56138839	1000	+	.	gene_id "MSTRG.42002"; transcript_id "MSTRG.42002.303"; exon_number "25";
chr12	StringTie	exon	56138927	56139013	1000	+	.	gene_id "MSTRG.42002"; transcript_id "MSTRG.42002.303"; exon_number "26";
chr12	StringTie	exon	56142285	56142425	1000	+	.	gene_id "MSTRG.42002"; transcript_id "MSTRG.42002.303"; exon_number "27";
chr12	StringTie	exon	56142578	56142732	1000	+	.	gene_id "MSTRG.42002"; transcript_id "MSTRG.42002.303"; exon_number "28";
chr12	StringTie	exon	56142835	56142933	1000	+	.	gene_id "MSTRG.42002"; transcript_id "MSTRG.42002.303"; exon_number "29";
chr12	StringTie	exon	56143017	56143148	1000	+	.	gene_id "MSTRG.42002"; transcript_id "MSTRG.42002.303"; exon_number "30";
chr12	StringTie	exon	56143228	56143333	1000	+	.	gene_id "MSTRG.42002"; transcript_id "MSTRG.42002.303"; exon_number "31";
chr12	StringTie	exon	56143580	56143629	1000	+	.	gene_id "MSTRG.42002"; transcript_id "MSTRG.42002.303"; exon_number "32";
chr12	StringTie	exon	56143823	56144792	1000	+	.	gene_id "MSTRG.42002"; transcript_id "MSTRG.42002.303"; exon_number "33";
chr12	StringTie	transcript	56118206	56144717	1000	+	.	gene_id "MSTRG.42002"; transcript_id "MSTRG.42002.304";
chr12	StringTie	exon	56118206	56118318	1000	+	.	gene_id "MSTRG.42002"; transcript_id "MSTRG.42002.304"; exon_number "1";
chr12	StringTie	exon	56119088	56119151	1000	+	.	gene_id "MSTRG.42002"; transcript_id "MSTRG.42002.304"; exon_number "2";
chr12	StringTie	exon	56128540	56128709	1000	+	.	gene_id "MSTRG.42002"; transcript_id "MSTRG.42002.304"; exon_number "3";
chr12	StringTie	exon	56130582	56130623	1000	+	.	gene_id "MSTRG.42002"; transcript_id "MSTRG.42002.304"; exon_number "4";
chr12	StringTie	exon	56130791	56130925	1000	+	.	gene_id "MSTRG.42002"; transcript_id "MSTRG.42002.304"; exon_number "5";
chr12	StringTie	exon	56131040	56131113	1000	+	.	gene_id "MSTRG.42002"; transcript_id "MSTRG.42002.304"; exon_number "6";
chr12	StringTie	exon	56131244	56131316	1000	+	.	gene_id "MSTRG.42002"; transcript_id "MSTRG.42002.304"; exon_number "7";
chr12	StringTie	exon	56131477	56131566	1000	+	.	gene_id "MSTRG.42002"; transcript_id "MSTRG.42002.304"; exon_number "8";
chr12	StringTie	exon	56131749	56131804	1000	+	.	gene_id "MSTRG.42002"; transcript_id "MSTRG.42002.304"; exon_number "9";
chr12	StringTie	exon	56132209	56132310	1000	+	.	gene_id "MSTRG.42002"; transcript_id "MSTRG.42002.304"; exon_number "10";
chr12	StringTie	exon	56132421	56132597	1000	+	.	gene_id "MSTRG.42002"; transcript_id "MSTRG.42002.304"; exon_number "11";
chr12	StringTie	exon	56132719	56132801	1000	+	.	gene_id "MSTRG.42002"; transcript_id "MSTRG.42002.304"; exon_number "12";
chr12	StringTie	exon	56133417	56133465	1000	+	.	gene_id "MSTRG.42002"; transcript_id "MSTRG.42002.304"; exon_number "13";
chr12	StringTie	exon	56133588	56133674	1000	+	.	gene_id "MSTRG.42002"; transcript_id "MSTRG.42002.304"; exon_number "14";
chr12	StringTie	exon	56133781	56133873	1000	+	.	gene_id "MSTRG.42002"; transcript_id "MSTRG.42002.304"; exon_number "15";
chr12	StringTie	exon	56134110	56134181	1000	+	.	gene_id "MSTRG.42002"; transcript_id "MSTRG.42002.304"; exon_number "16";
chr12	StringTie	exon	56134342	56134428	1000	+	.	gene_id "MSTRG.42002"; transcript_id "MSTRG.42002.304"; exon_number "17";
chr12	StringTie	exon	56136744	56136893	1000	+	.	gene_id "MSTRG.42002"; transcript_id "MSTRG.42002.304"; exon_number "18";
chr12	StringTie	exon	56137218	56137373	1000	+	.	gene_id "MSTRG.42002"; transcript_id "MSTRG.42002.304"; exon_number "19";
chr12	StringTie	exon	56137499	56137675	1000	+	.	gene_id "MSTRG.42002"; transcript_id "MSTRG.42002.304"; exon_number "20";
chr12	StringTie	exon	56137832	56137914	1000	+	.	gene_id "MSTRG.42002"; transcript_id "MSTRG.42002.304"; exon_number "21";
chr12	StringTie	exon	56138026	56138074	1000	+	.	gene_id "MSTRG.42002"; transcript_id "MSTRG.42002.304"; exon_number "22";
chr12	StringTie	exon	56138183	56138272	1000	+	.	gene_id "MSTRG.42002"; transcript_id "MSTRG.42002.304"; exon_number "23";
chr12	StringTie	exon	56138404	56138499	1000	+	.	gene_id "MSTRG.42002"; transcript_id "MSTRG.42002.304"; exon_number "24";
chr12	StringTie	exon	56138768	56138839	1000	+	.	gene_id "MSTRG.42002"; transcript_id "MSTRG.42002.304"; exon_number "25";
chr12	StringTie	exon	56138927	56139013	1000	+	.	gene_id "MSTRG.42002"; transcript_id "MSTRG.42002.304"; exon_number "26";
chr12	StringTie	exon	56142285	56142425	1000	+	.	gene_id "MSTRG.42002"; transcript_id "MSTRG.42002.304"; exon_number "27";
chr12	StringTie	exon	56142578	56142732	1000	+	.	gene_id "MSTRG.42002"; transcript_id "MSTRG.42002.304"; exon_number "28";
chr12	StringTie	exon	56142835	56142910	1000	+	.	gene_id "MSTRG.42002"; transcript_id "MSTRG.42002.304"; exon_number "29";
chr12	StringTie	exon	56143017	56143148	1000	+	.	gene_id "MSTRG.42002"; transcript_id "MSTRG.42002.304"; exon_number "30";
chr12	StringTie	exon	56143228	56143333	1000	+	.	gene_id "MSTRG.42002"; transcript_id "MSTRG.42002.304"; exon_number "31";
chr12	StringTie	exon	56143580	56143629	1000	+	.	gene_id "MSTRG.42002"; transcript_id "MSTRG.42002.304"; exon_number "32";
chr12	StringTie	exon	56143823	56144717	1000	+	.	gene_id "MSTRG.42002"; transcript_id "MSTRG.42002.304"; exon_number "33";
chr12	StringTie	transcript	56118208	56147432	1000	+	.	gene_id "MSTRG.42002"; transcript_id "MSTRG.42002.305";
chr12	StringTie	exon	56118208	56118318	1000	+	.	gene_id "MSTRG.42002"; transcript_id "MSTRG.42002.305"; exon_number "1";
chr12	StringTie	exon	56119088	56119151	1000	+	.	gene_id "MSTRG.42002"; transcript_id "MSTRG.42002.305"; exon_number "2";
chr12	StringTie	exon	56120511	56126516	1000	+	.	gene_id "MSTRG.42002"; transcript_id "MSTRG.42002.305"; exon_number "3";
chr12	StringTie	exon	56128540	56128709	1000	+	.	gene_id "MSTRG.42002"; transcript_id "MSTRG.42002.305"; exon_number "4";
chr12	StringTie	exon	56130582	56130623	1000	+	.	gene_id "MSTRG.42002"; transcript_id "MSTRG.42002.305"; exon_number "5";
chr12	StringTie	exon	56130791	56130925	1000	+	.	gene_id "MSTRG.42002"; transcript_id "MSTRG.42002.305"; exon_number "6";
chr12	StringTie	exon	56131040	56131113	1000	+	.	gene_id "MSTRG.42002"; transcript_id "MSTRG.42002.305"; exon_number "7";
chr12	StringTie	exon	56131244	56131316	1000	+	.	gene_id "MSTRG.42002"; transcript_id "MSTRG.42002.305"; exon_number "8";
chr12	StringTie	exon	56131477	56131566	1000	+	.	gene_id "MSTRG.42002"; transcript_id "MSTRG.42002.305"; exon_number "9";
chr12	StringTie	exon	56131749	56131804	1000	+	.	gene_id "MSTRG.42002"; transcript_id "MSTRG.42002.305"; exon_number "10";
chr12	StringTie	exon	56132209	56132332	1000	+	.	gene_id "MSTRG.42002"; transcript_id "MSTRG.42002.305"; exon_number "11";
chr12	StringTie	exon	56132421	56132597	1000	+	.	gene_id "MSTRG.42002"; transcript_id "MSTRG.42002.305"; exon_number "12";
chr12	StringTie	exon	56132719	56132801	1000	+	.	gene_id "MSTRG.42002"; transcript_id "MSTRG.42002.305"; exon_number "13";
chr12	StringTie	exon	56133417	56133465	1000	+	.	gene_id "MSTRG.42002"; transcript_id "MSTRG.42002.305"; exon_number "14";
chr12	StringTie	exon	56133588	56133674	1000	+	.	gene_id "MSTRG.42002"; transcript_id "MSTRG.42002.305"; exon_number "15";
chr12	StringTie	exon	56133781	56133873	1000	+	.	gene_id "MSTRG.42002"; transcript_id "MSTRG.42002.305"; exon_number "16";
chr12	StringTie	exon	56134110	56134181	1000	+	.	gene_id "MSTRG.42002"; transcript_id "MSTRG.42002.305"; exon_number "17";
chr12	StringTie	exon	56134342	56134428	1000	+	.	gene_id "MSTRG.42002"; transcript_id "MSTRG.42002.305"; exon_number "18";
chr12	StringTie	exon	56136744	56136893	1000	+	.	gene_id "MSTRG.42002"; transcript_id "MSTRG.42002.305"; exon_number "19";
chr12	StringTie	exon	56137218	56137373	1000	+	.	gene_id "MSTRG.42002"; transcript_id "MSTRG.42002.305"; exon_number "20";
chr12	StringTie	exon	56137499	56137675	1000	+	.	gene_id "MSTRG.42002"; transcript_id "MSTRG.42002.305"; exon_number "21";
chr12	StringTie	exon	56137832	56137914	1000	+	.	gene_id "MSTRG.42002"; transcript_id "MSTRG.42002.305"; exon_number "22";
chr12	StringTie	exon	56138026	56138074	1000	+	.	gene_id "MSTRG.42002"; transcript_id "MSTRG.42002.305"; exon_number "23";
chr12	StringTie	exon	56138183	56138499	1000	+	.	gene_id "MSTRG.42002"; transcript_id "MSTRG.42002.305"; exon_number "24";
chr12	StringTie	exon	56138768	56138839	1000	+	.	gene_id "MSTRG.42002"; transcript_id "MSTRG.42002.305"; exon_number "25";
chr12	StringTie	exon	56138927	56139013	1000	+	.	gene_id "MSTRG.42002"; transcript_id "MSTRG.42002.305"; exon_number "26";
chr12	StringTie	exon	56142285	56142425	1000	+	.	gene_id "MSTRG.42002"; transcript_id "MSTRG.42002.305"; exon_number "27";
chr12	StringTie	exon	56142578	56142732	1000	+	.	gene_id "MSTRG.42002"; transcript_id "MSTRG.42002.305"; exon_number "28";
chr12	StringTie	exon	56142835	56142933	1000	+	.	gene_id "MSTRG.42002"; transcript_id "MSTRG.42002.305"; exon_number "29";
chr12	StringTie	exon	56143017	56143148	1000	+	.	gene_id "MSTRG.42002"; transcript_id "MSTRG.42002.305"; exon_number "30";
chr12	StringTie	exon	56143228	56143333	1000	+	.	gene_id "MSTRG.42002"; transcript_id "MSTRG.42002.305"; exon_number "31";
chr12	StringTie	exon	56143580	56143629	1000	+	.	gene_id "MSTRG.42002"; transcript_id "MSTRG.42002.305"; exon_number "32";
chr12	StringTie	exon	56143823	56147432	1000	+	.	gene_id "MSTRG.42002"; transcript_id "MSTRG.42002.305"; exon_number "33";
chr12	StringTie	transcript	56118211	56150113	1000	+	.	gene_id "MSTRG.42002"; transcript_id "MSTRG.42002.306";
chr12	StringTie	exon	56118211	56118318	1000	+	.	gene_id "MSTRG.42002"; transcript_id "MSTRG.42002.306"; exon_number "1";
chr12	StringTie	exon	56119088	56119151	1000	+	.	gene_id "MSTRG.42002"; transcript_id "MSTRG.42002.306"; exon_number "2";
chr12	StringTie	exon	56126423	56128709	1000	+	.	gene_id "MSTRG.42002"; transcript_id "MSTRG.42002.306"; exon_number "3";
chr12	StringTie	exon	56130386	56130623	1000	+	.	gene_id "MSTRG.42002"; transcript_id "MSTRG.42002.306"; exon_number "4";
chr12	StringTie	exon	56130791	56130925	1000	+	.	gene_id "MSTRG.42002"; transcript_id "MSTRG.42002.306"; exon_number "5";
chr12	StringTie	exon	56131040	56131113	1000	+	.	gene_id "MSTRG.42002"; transcript_id "MSTRG.42002.306"; exon_number "6";
chr12	StringTie	exon	56131244	56131316	1000	+	.	gene_id "MSTRG.42002"; transcript_id "MSTRG.42002.306"; exon_number "7";
chr12	StringTie	exon	56131477	56131566	1000	+	.	gene_id "MSTRG.42002"; transcript_id "MSTRG.42002.306"; exon_number "8";
chr12	StringTie	exon	56131749	56131804	1000	+	.	gene_id "MSTRG.42002"; transcript_id "MSTRG.42002.306"; exon_number "9";
chr12	StringTie	exon	56132209	56132332	1000	+	.	gene_id "MSTRG.42002"; transcript_id "MSTRG.42002.306"; exon_number "10";
chr12	StringTie	exon	56132421	56132597	1000	+	.	gene_id "MSTRG.42002"; transcript_id "MSTRG.42002.306"; exon_number "11";
chr12	StringTie	exon	56132719	56132801	1000	+	.	gene_id "MSTRG.42002"; transcript_id "MSTRG.42002.306"; exon_number "12";
chr12	StringTie	exon	56133417	56133465	1000	+	.	gene_id "MSTRG.42002"; transcript_id "MSTRG.42002.306"; exon_number "13";
chr12	StringTie	exon	56133588	56133674	1000	+	.	gene_id "MSTRG.42002"; transcript_id "MSTRG.42002.306"; exon_number "14";
chr12	StringTie	exon	56133781	56133873	1000	+	.	gene_id "MSTRG.42002"; transcript_id "MSTRG.42002.306"; exon_number "15";
chr12	StringTie	exon	56134110	56134181	1000	+	.	gene_id "MSTRG.42002"; transcript_id "MSTRG.42002.306"; exon_number "16";
chr12	StringTie	exon	56134342	56134428	1000	+	.	gene_id "MSTRG.42002"; transcript_id "MSTRG.42002.306"; exon_number "17";
chr12	StringTie	exon	56136744	56136893	1000	+	.	gene_id "MSTRG.42002"; transcript_id "MSTRG.42002.306"; exon_number "18";
chr12	StringTie	exon	56137218	56137373	1000	+	.	gene_id "MSTRG.42002"; transcript_id "MSTRG.42002.306"; exon_number "19";
chr12	StringTie	exon	56137499	56137675	1000	+	.	gene_id "MSTRG.42002"; transcript_id "MSTRG.42002.306"; exon_number "20";
chr12	StringTie	exon	56137832	56137914	1000	+	.	gene_id "MSTRG.42002"; transcript_id "MSTRG.42002.306"; exon_number "21";
chr12	StringTie	exon	56138026	56138074	1000	+	.	gene_id "MSTRG.42002"; transcript_id "MSTRG.42002.306"; exon_number "22";
chr12	StringTie	exon	56138183	56138272	1000	+	.	gene_id "MSTRG.42002"; transcript_id "MSTRG.42002.306"; exon_number "23";
chr12	StringTie	exon	56138384	56138499	1000	+	.	gene_id "MSTRG.42002"; transcript_id "MSTRG.42002.306"; exon_number "24";
chr12	StringTie	exon	56138768	56138839	1000	+	.	gene_id "MSTRG.42002"; transcript_id "MSTRG.42002.306"; exon_number "25";
chr12	StringTie	exon	56138927	56139013	1000	+	.	gene_id "MSTRG.42002"; transcript_id "MSTRG.42002.306"; exon_number "26";
chr12	StringTie	exon	56142285	56142425	1000	+	.	gene_id "MSTRG.42002"; transcript_id "MSTRG.42002.306"; exon_number "27";
chr12	StringTie	exon	56142578	56142732	1000	+	.	gene_id "MSTRG.42002"; transcript_id "MSTRG.42002.306"; exon_number "28";
chr12	StringTie	exon	56142835	56142933	1000	+	.	gene_id "MSTRG.42002"; transcript_id "MSTRG.42002.306"; exon_number "29";
chr12	StringTie	exon	56143017	56143148	1000	+	.	gene_id "MSTRG.42002"; transcript_id "MSTRG.42002.306"; exon_number "30";
chr12	StringTie	exon	56143228	56143333	1000	+	.	gene_id "MSTRG.42002"; transcript_id "MSTRG.42002.306"; exon_number "31";
chr12	StringTie	exon	56143580	56143629	1000	+	.	gene_id "MSTRG.42002"; transcript_id "MSTRG.42002.306"; exon_number "32";
chr12	StringTie	exon	56143823	56150113	1000	+	.	gene_id "MSTRG.42002"; transcript_id "MSTRG.42002.306"; exon_number "33";
chr12	StringTie	transcript	56118231	56144791	1000	+	.	gene_id "MSTRG.42002"; transcript_id "MSTRG.42002.307";
chr12	StringTie	exon	56118231	56118318	1000	+	.	gene_id "MSTRG.42002"; transcript_id "MSTRG.42002.307"; exon_number "1";
chr12	StringTie	exon	56119088	56119151	1000	+	.	gene_id "MSTRG.42002"; transcript_id "MSTRG.42002.307"; exon_number "2";
chr12	StringTie	exon	56127793	56128709	1000	+	.	gene_id "MSTRG.42002"; transcript_id "MSTRG.42002.307"; exon_number "3";
chr12	StringTie	exon	56130582	56130623	1000	+	.	gene_id "MSTRG.42002"; transcript_id "MSTRG.42002.307"; exon_number "4";
chr12	StringTie	exon	56130791	56130925	1000	+	.	gene_id "MSTRG.42002"; transcript_id "MSTRG.42002.307"; exon_number "5";
chr12	StringTie	exon	56131040	56131113	1000	+	.	gene_id "MSTRG.42002"; transcript_id "MSTRG.42002.307"; exon_number "6";
chr12	StringTie	exon	56131244	56131316	1000	+	.	gene_id "MSTRG.42002"; transcript_id "MSTRG.42002.307"; exon_number "7";
chr12	StringTie	exon	56131477	56131566	1000	+	.	gene_id "MSTRG.42002"; transcript_id "MSTRG.42002.307"; exon_number "8";
chr12	StringTie	exon	56131749	56131804	1000	+	.	gene_id "MSTRG.42002"; transcript_id "MSTRG.42002.307"; exon_number "9";
chr12	StringTie	exon	56132209	56132310	1000	+	.	gene_id "MSTRG.42002"; transcript_id "MSTRG.42002.307"; exon_number "10";
chr12	StringTie	exon	56132421	56132597	1000	+	.	gene_id "MSTRG.42002"; transcript_id "MSTRG.42002.307"; exon_number "11";
chr12	StringTie	exon	56132719	56132801	1000	+	.	gene_id "MSTRG.42002"; transcript_id "MSTRG.42002.307"; exon_number "12";
chr12	StringTie	exon	56133417	56133465	1000	+	.	gene_id "MSTRG.42002"; transcript_id "MSTRG.42002.307"; exon_number "13";
chr12	StringTie	exon	56133588	56133674	1000	+	.	gene_id "MSTRG.42002"; transcript_id "MSTRG.42002.307"; exon_number "14";
chr12	StringTie	exon	56133781	56133873	1000	+	.	gene_id "MSTRG.42002"; transcript_id "MSTRG.42002.307"; exon_number "15";
chr12	StringTie	exon	56134110	56134181	1000	+	.	gene_id "MSTRG.42002"; transcript_id "MSTRG.42002.307"; exon_number "16";
chr12	StringTie	exon	56134342	56134428	1000	+	.	gene_id "MSTRG.42002"; transcript_id "MSTRG.42002.307"; exon_number "17";
chr12	StringTie	exon	56136744	56136893	1000	+	.	gene_id "MSTRG.42002"; transcript_id "MSTRG.42002.307"; exon_number "18";
chr12	StringTie	exon	56137218	56137373	1000	+	.	gene_id "MSTRG.42002"; transcript_id "MSTRG.42002.307"; exon_number "19";
chr12	StringTie	exon	56137499	56137675	1000	+	.	gene_id "MSTRG.42002"; transcript_id "MSTRG.42002.307"; exon_number "20";
chr12	StringTie	exon	56137832	56137914	1000	+	.	gene_id "MSTRG.42002"; transcript_id "MSTRG.42002.307"; exon_number "21";
chr12	StringTie	exon	56138026	56138074	1000	+	.	gene_id "MSTRG.42002"; transcript_id "MSTRG.42002.307"; exon_number "22";
chr12	StringTie	exon	56138183	56138272	1000	+	.	gene_id "MSTRG.42002"; transcript_id "MSTRG.42002.307"; exon_number "23";
chr12	StringTie	exon	56138404	56138499	1000	+	.	gene_id "MSTRG.42002"; transcript_id "MSTRG.42002.307"; exon_number "24";
chr12	StringTie	exon	56138768	56138839	1000	+	.	gene_id "MSTRG.42002"; transcript_id "MSTRG.42002.307"; exon_number "25";
chr12	StringTie	exon	56138927	56139013	1000	+	.	gene_id "MSTRG.42002"; transcript_id "MSTRG.42002.307"; exon_number "26";
chr12	StringTie	exon	56142285	56142425	1000	+	.	gene_id "MSTRG.42002"; transcript_id "MSTRG.42002.307"; exon_number "27";
chr12	StringTie	exon	56142578	56142732	1000	+	.	gene_id "MSTRG.42002"; transcript_id "MSTRG.42002.307"; exon_number "28";
chr12	StringTie	exon	56142835	56142910	1000	+	.	gene_id "MSTRG.42002"; transcript_id "MSTRG.42002.307"; exon_number "29";
chr12	StringTie	exon	56143017	56143148	1000	+	.	gene_id "MSTRG.42002"; transcript_id "MSTRG.42002.307"; exon_number "30";
chr12	StringTie	exon	56143228	56143333	1000	+	.	gene_id "MSTRG.42002"; transcript_id "MSTRG.42002.307"; exon_number "31";
chr12	StringTie	exon	56143580	56143629	1000	+	.	gene_id "MSTRG.42002"; transcript_id "MSTRG.42002.307"; exon_number "32";
chr12	StringTie	exon	56143823	56144791	1000	+	.	gene_id "MSTRG.42002"; transcript_id "MSTRG.42002.307"; exon_number "33";
chr12	StringTie	transcript	56118232	56144734	1000	+	.	gene_id "MSTRG.42002"; transcript_id "MSTRG.42002.308";
chr12	StringTie	exon	56118232	56118318	1000	+	.	gene_id "MSTRG.42002"; transcript_id "MSTRG.42002.308"; exon_number "1";
chr12	StringTie	exon	56119088	56119151	1000	+	.	gene_id "MSTRG.42002"; transcript_id "MSTRG.42002.308"; exon_number "2";
chr12	StringTie	exon	56128540	56128709	1000	+	.	gene_id "MSTRG.42002"; transcript_id "MSTRG.42002.308"; exon_number "3";
chr12	StringTie	exon	56130582	56130623	1000	+	.	gene_id "MSTRG.42002"; transcript_id "MSTRG.42002.308"; exon_number "4";
chr12	StringTie	exon	56130791	56130925	1000	+	.	gene_id "MSTRG.42002"; transcript_id "MSTRG.42002.308"; exon_number "5";
chr12	StringTie	exon	56131040	56131113	1000	+	.	gene_id "MSTRG.42002"; transcript_id "MSTRG.42002.308"; exon_number "6";
chr12	StringTie	exon	56131244	56131316	1000	+	.	gene_id "MSTRG.42002"; transcript_id "MSTRG.42002.308"; exon_number "7";
chr12	StringTie	exon	56131477	56131566	1000	+	.	gene_id "MSTRG.42002"; transcript_id "MSTRG.42002.308"; exon_number "8";
chr12	StringTie	exon	56131749	56131804	1000	+	.	gene_id "MSTRG.42002"; transcript_id "MSTRG.42002.308"; exon_number "9";
chr12	StringTie	exon	56132209	56132332	1000	+	.	gene_id "MSTRG.42002"; transcript_id "MSTRG.42002.308"; exon_number "10";
chr12	StringTie	exon	56132421	56132597	1000	+	.	gene_id "MSTRG.42002"; transcript_id "MSTRG.42002.308"; exon_number "11";
chr12	StringTie	exon	56132719	56132801	1000	+	.	gene_id "MSTRG.42002"; transcript_id "MSTRG.42002.308"; exon_number "12";
chr12	StringTie	exon	56133417	56133465	1000	+	.	gene_id "MSTRG.42002"; transcript_id "MSTRG.42002.308"; exon_number "13";
chr12	StringTie	exon	56133588	56133674	1000	+	.	gene_id "MSTRG.42002"; transcript_id "MSTRG.42002.308"; exon_number "14";
chr12	StringTie	exon	56133781	56133873	1000	+	.	gene_id "MSTRG.42002"; transcript_id "MSTRG.42002.308"; exon_number "15";
chr12	StringTie	exon	56134110	56134181	1000	+	.	gene_id "MSTRG.42002"; transcript_id "MSTRG.42002.308"; exon_number "16";
chr12	StringTie	exon	56134342	56134428	1000	+	.	gene_id "MSTRG.42002"; transcript_id "MSTRG.42002.308"; exon_number "17";
chr12	StringTie	exon	56136744	56136893	1000	+	.	gene_id "MSTRG.42002"; transcript_id "MSTRG.42002.308"; exon_number "18";
chr12	StringTie	exon	56137218	56137373	1000	+	.	gene_id "MSTRG.42002"; transcript_id "MSTRG.42002.308"; exon_number "19";
chr12	StringTie	exon	56137499	56137675	1000	+	.	gene_id "MSTRG.42002"; transcript_id "MSTRG.42002.308"; exon_number "20";
chr12	StringTie	exon	56137832	56137914	1000	+	.	gene_id "MSTRG.42002"; transcript_id "MSTRG.42002.308"; exon_number "21";
chr12	StringTie	exon	56138026	56138074	1000	+	.	gene_id "MSTRG.42002"; transcript_id "MSTRG.42002.308"; exon_number "22";
chr12	StringTie	exon	56138183	56138272	1000	+	.	gene_id "MSTRG.42002"; transcript_id "MSTRG.42002.308"; exon_number "23";
chr12	StringTie	exon	56138404	56138499	1000	+	.	gene_id "MSTRG.42002"; transcript_id "MSTRG.42002.308"; exon_number "24";
chr12	StringTie	exon	56138768	56138839	1000	+	.	gene_id "MSTRG.42002"; transcript_id "MSTRG.42002.308"; exon_number "25";
chr12	StringTie	exon	56138927	56139013	1000	+	.	gene_id "MSTRG.42002"; transcript_id "MSTRG.42002.308"; exon_number "26";
chr12	StringTie	exon	56142285	56142425	1000	+	.	gene_id "MSTRG.42002"; transcript_id "MSTRG.42002.308"; exon_number "27";
chr12	StringTie	exon	56142578	56142732	1000	+	.	gene_id "MSTRG.42002"; transcript_id "MSTRG.42002.308"; exon_number "28";
chr12	StringTie	exon	56142835	56142933	1000	+	.	gene_id "MSTRG.42002"; transcript_id "MSTRG.42002.308"; exon_number "29";
chr12	StringTie	exon	56143030	56143148	1000	+	.	gene_id "MSTRG.42002"; transcript_id "MSTRG.42002.308"; exon_number "30";
chr12	StringTie	exon	56143228	56143333	1000	+	.	gene_id "MSTRG.42002"; transcript_id "MSTRG.42002.308"; exon_number "31";
chr12	StringTie	exon	56143580	56143629	1000	+	.	gene_id "MSTRG.42002"; transcript_id "MSTRG.42002.308"; exon_number "32";
chr12	StringTie	exon	56143823	56144734	1000	+	.	gene_id "MSTRG.42002"; transcript_id "MSTRG.42002.308"; exon_number "33";
chr12	StringTie	transcript	56118233	56144765	1000	+	.	gene_id "MSTRG.42002"; transcript_id "MSTRG.42002.309";
chr12	StringTie	exon	56118233	56118318	1000	+	.	gene_id "MSTRG.42002"; transcript_id "MSTRG.42002.309"; exon_number "1";
chr12	StringTie	exon	56119088	56119151	1000	+	.	gene_id "MSTRG.42002"; transcript_id "MSTRG.42002.309"; exon_number "2";
chr12	StringTie	exon	56128540	56128709	1000	+	.	gene_id "MSTRG.42002"; transcript_id "MSTRG.42002.309"; exon_number "3";
chr12	StringTie	exon	56130582	56130623	1000	+	.	gene_id "MSTRG.42002"; transcript_id "MSTRG.42002.309"; exon_number "4";
chr12	StringTie	exon	56130791	56130925	1000	+	.	gene_id "MSTRG.42002"; transcript_id "MSTRG.42002.309"; exon_number "5";
chr12	StringTie	exon	56131040	56131113	1000	+	.	gene_id "MSTRG.42002"; transcript_id "MSTRG.42002.309"; exon_number "6";
chr12	StringTie	exon	56131244	56131316	1000	+	.	gene_id "MSTRG.42002"; transcript_id "MSTRG.42002.309"; exon_number "7";
chr12	StringTie	exon	56131477	56131566	1000	+	.	gene_id "MSTRG.42002"; transcript_id "MSTRG.42002.309"; exon_number "8";
chr12	StringTie	exon	56131749	56131804	1000	+	.	gene_id "MSTRG.42002"; transcript_id "MSTRG.42002.309"; exon_number "9";
chr12	StringTie	exon	56132209	56132332	1000	+	.	gene_id "MSTRG.42002"; transcript_id "MSTRG.42002.309"; exon_number "10";
chr12	StringTie	exon	56132421	56132597	1000	+	.	gene_id "MSTRG.42002"; transcript_id "MSTRG.42002.309"; exon_number "11";
chr12	StringTie	exon	56132719	56132801	1000	+	.	gene_id "MSTRG.42002"; transcript_id "MSTRG.42002.309"; exon_number "12";
chr12	StringTie	exon	56133417	56133465	1000	+	.	gene_id "MSTRG.42002"; transcript_id "MSTRG.42002.309"; exon_number "13";
chr12	StringTie	exon	56133588	56133674	1000	+	.	gene_id "MSTRG.42002"; transcript_id "MSTRG.42002.309"; exon_number "14";
chr12	StringTie	exon	56133781	56133873	1000	+	.	gene_id "MSTRG.42002"; transcript_id "MSTRG.42002.309"; exon_number "15";
chr12	StringTie	exon	56134110	56134181	1000	+	.	gene_id "MSTRG.42002"; transcript_id "MSTRG.42002.309"; exon_number "16";
chr12	StringTie	exon	56134342	56134428	1000	+	.	gene_id "MSTRG.42002"; transcript_id "MSTRG.42002.309"; exon_number "17";
chr12	StringTie	exon	56136744	56136893	1000	+	.	gene_id "MSTRG.42002"; transcript_id "MSTRG.42002.309"; exon_number "18";
chr12	StringTie	exon	56137218	56137373	1000	+	.	gene_id "MSTRG.42002"; transcript_id "MSTRG.42002.309"; exon_number "19";
chr12	StringTie	exon	56137499	56137675	1000	+	.	gene_id "MSTRG.42002"; transcript_id "MSTRG.42002.309"; exon_number "20";
chr12	StringTie	exon	56137832	56137914	1000	+	.	gene_id "MSTRG.42002"; transcript_id "MSTRG.42002.309"; exon_number "21";
chr12	StringTie	exon	56138026	56138074	1000	+	.	gene_id "MSTRG.42002"; transcript_id "MSTRG.42002.309"; exon_number "22";
chr12	StringTie	exon	56138198	56138272	1000	+	.	gene_id "MSTRG.42002"; transcript_id "MSTRG.42002.309"; exon_number "23";
chr12	StringTie	exon	56138404	56138499	1000	+	.	gene_id "MSTRG.42002"; transcript_id "MSTRG.42002.309"; exon_number "24";
chr12	StringTie	exon	56138768	56138839	1000	+	.	gene_id "MSTRG.42002"; transcript_id "MSTRG.42002.309"; exon_number "25";
chr12	StringTie	exon	56138927	56139013	1000	+	.	gene_id "MSTRG.42002"; transcript_id "MSTRG.42002.309"; exon_number "26";
chr12	StringTie	exon	56142285	56142425	1000	+	.	gene_id "MSTRG.42002"; transcript_id "MSTRG.42002.309"; exon_number "27";
chr12	StringTie	exon	56142578	56142732	1000	+	.	gene_id "MSTRG.42002"; transcript_id "MSTRG.42002.309"; exon_number "28";
chr12	StringTie	exon	56142835	56142910	1000	+	.	gene_id "MSTRG.42002"; transcript_id "MSTRG.42002.309"; exon_number "29";
chr12	StringTie	exon	56143017	56143148	1000	+	.	gene_id "MSTRG.42002"; transcript_id "MSTRG.42002.309"; exon_number "30";
chr12	StringTie	exon	56143228	56143333	1000	+	.	gene_id "MSTRG.42002"; transcript_id "MSTRG.42002.309"; exon_number "31";
chr12	StringTie	exon	56143580	56143629	1000	+	.	gene_id "MSTRG.42002"; transcript_id "MSTRG.42002.309"; exon_number "32";
chr12	StringTie	exon	56143823	56144765	1000	+	.	gene_id "MSTRG.42002"; transcript_id "MSTRG.42002.309"; exon_number "33";
chr12	StringTie	transcript	56042070	56044218	1000	+	.	gene_id "MSTRG.42002"; transcript_id "MSTRG.42002.31";
chr12	StringTie	exon	56042070	56042169	1000	+	.	gene_id "MSTRG.42002"; transcript_id "MSTRG.42002.31"; exon_number "1";
chr12	StringTie	exon	56042425	56042602	1000	+	.	gene_id "MSTRG.42002"; transcript_id "MSTRG.42002.31"; exon_number "2";
chr12	StringTie	exon	56043363	56043372	1000	+	.	gene_id "MSTRG.42002"; transcript_id "MSTRG.42002.31"; exon_number "3";
chr12	StringTie	exon	56043432	56043493	1000	+	.	gene_id "MSTRG.42002"; transcript_id "MSTRG.42002.31"; exon_number "4";
chr12	StringTie	exon	56044119	56044218	1000	+	.	gene_id "MSTRG.42002"; transcript_id "MSTRG.42002.31"; exon_number "5";
chr12	StringTie	transcript	56118236	56144765	1000	+	.	gene_id "MSTRG.42002"; transcript_id "MSTRG.42002.310";
chr12	StringTie	exon	56118236	56118318	1000	+	.	gene_id "MSTRG.42002"; transcript_id "MSTRG.42002.310"; exon_number "1";
chr12	StringTie	exon	56119088	56119151	1000	+	.	gene_id "MSTRG.42002"; transcript_id "MSTRG.42002.310"; exon_number "2";
chr12	StringTie	exon	56128167	56128709	1000	+	.	gene_id "MSTRG.42002"; transcript_id "MSTRG.42002.310"; exon_number "3";
chr12	StringTie	exon	56130582	56130623	1000	+	.	gene_id "MSTRG.42002"; transcript_id "MSTRG.42002.310"; exon_number "4";
chr12	StringTie	exon	56130791	56130925	1000	+	.	gene_id "MSTRG.42002"; transcript_id "MSTRG.42002.310"; exon_number "5";
chr12	StringTie	exon	56131040	56131113	1000	+	.	gene_id "MSTRG.42002"; transcript_id "MSTRG.42002.310"; exon_number "6";
chr12	StringTie	exon	56131244	56131316	1000	+	.	gene_id "MSTRG.42002"; transcript_id "MSTRG.42002.310"; exon_number "7";
chr12	StringTie	exon	56131477	56131566	1000	+	.	gene_id "MSTRG.42002"; transcript_id "MSTRG.42002.310"; exon_number "8";
chr12	StringTie	exon	56131749	56131804	1000	+	.	gene_id "MSTRG.42002"; transcript_id "MSTRG.42002.310"; exon_number "9";
chr12	StringTie	exon	56132209	56132332	1000	+	.	gene_id "MSTRG.42002"; transcript_id "MSTRG.42002.310"; exon_number "10";
chr12	StringTie	exon	56132421	56132597	1000	+	.	gene_id "MSTRG.42002"; transcript_id "MSTRG.42002.310"; exon_number "11";
chr12	StringTie	exon	56132719	56132801	1000	+	.	gene_id "MSTRG.42002"; transcript_id "MSTRG.42002.310"; exon_number "12";
chr12	StringTie	exon	56133417	56133465	1000	+	.	gene_id "MSTRG.42002"; transcript_id "MSTRG.42002.310"; exon_number "13";
chr12	StringTie	exon	56133588	56133674	1000	+	.	gene_id "MSTRG.42002"; transcript_id "MSTRG.42002.310"; exon_number "14";
chr12	StringTie	exon	56133781	56133873	1000	+	.	gene_id "MSTRG.42002"; transcript_id "MSTRG.42002.310"; exon_number "15";
chr12	StringTie	exon	56134110	56134181	1000	+	.	gene_id "MSTRG.42002"; transcript_id "MSTRG.42002.310"; exon_number "16";
chr12	StringTie	exon	56134342	56134428	1000	+	.	gene_id "MSTRG.42002"; transcript_id "MSTRG.42002.310"; exon_number "17";
chr12	StringTie	exon	56136744	56136893	1000	+	.	gene_id "MSTRG.42002"; transcript_id "MSTRG.42002.310"; exon_number "18";
chr12	StringTie	exon	56137218	56137373	1000	+	.	gene_id "MSTRG.42002"; transcript_id "MSTRG.42002.310"; exon_number "19";
chr12	StringTie	exon	56137499	56137675	1000	+	.	gene_id "MSTRG.42002"; transcript_id "MSTRG.42002.310"; exon_number "20";
chr12	StringTie	exon	56137832	56137914	1000	+	.	gene_id "MSTRG.42002"; transcript_id "MSTRG.42002.310"; exon_number "21";
chr12	StringTie	exon	56138026	56138074	1000	+	.	gene_id "MSTRG.42002"; transcript_id "MSTRG.42002.310"; exon_number "22";
chr12	StringTie	exon	56138183	56138272	1000	+	.	gene_id "MSTRG.42002"; transcript_id "MSTRG.42002.310"; exon_number "23";
chr12	StringTie	exon	56138404	56138499	1000	+	.	gene_id "MSTRG.42002"; transcript_id "MSTRG.42002.310"; exon_number "24";
chr12	StringTie	exon	56138768	56138839	1000	+	.	gene_id "MSTRG.42002"; transcript_id "MSTRG.42002.310"; exon_number "25";
chr12	StringTie	exon	56138927	56139013	1000	+	.	gene_id "MSTRG.42002"; transcript_id "MSTRG.42002.310"; exon_number "26";
chr12	StringTie	exon	56142285	56142425	1000	+	.	gene_id "MSTRG.42002"; transcript_id "MSTRG.42002.310"; exon_number "27";
chr12	StringTie	exon	56142578	56142732	1000	+	.	gene_id "MSTRG.42002"; transcript_id "MSTRG.42002.310"; exon_number "28";
chr12	StringTie	exon	56142835	56142933	1000	+	.	gene_id "MSTRG.42002"; transcript_id "MSTRG.42002.310"; exon_number "29";
chr12	StringTie	exon	56143017	56143148	1000	+	.	gene_id "MSTRG.42002"; transcript_id "MSTRG.42002.310"; exon_number "30";
chr12	StringTie	exon	56143228	56143333	1000	+	.	gene_id "MSTRG.42002"; transcript_id "MSTRG.42002.310"; exon_number "31";
chr12	StringTie	exon	56143580	56143629	1000	+	.	gene_id "MSTRG.42002"; transcript_id "MSTRG.42002.310"; exon_number "32";
chr12	StringTie	exon	56143823	56144765	1000	+	.	gene_id "MSTRG.42002"; transcript_id "MSTRG.42002.310"; exon_number "33";
chr12	StringTie	transcript	56118236	56144813	1000	+	.	gene_id "MSTRG.42002"; transcript_id "MSTRG.42002.311";
chr12	StringTie	exon	56118236	56118318	1000	+	.	gene_id "MSTRG.42002"; transcript_id "MSTRG.42002.311"; exon_number "1";
chr12	StringTie	exon	56119088	56119151	1000	+	.	gene_id "MSTRG.42002"; transcript_id "MSTRG.42002.311"; exon_number "2";
chr12	StringTie	exon	56128540	56128709	1000	+	.	gene_id "MSTRG.42002"; transcript_id "MSTRG.42002.311"; exon_number "3";
chr12	StringTie	exon	56130582	56130623	1000	+	.	gene_id "MSTRG.42002"; transcript_id "MSTRG.42002.311"; exon_number "4";
chr12	StringTie	exon	56130791	56130925	1000	+	.	gene_id "MSTRG.42002"; transcript_id "MSTRG.42002.311"; exon_number "5";
chr12	StringTie	exon	56131040	56131113	1000	+	.	gene_id "MSTRG.42002"; transcript_id "MSTRG.42002.311"; exon_number "6";
chr12	StringTie	exon	56131244	56131316	1000	+	.	gene_id "MSTRG.42002"; transcript_id "MSTRG.42002.311"; exon_number "7";
chr12	StringTie	exon	56131477	56131566	1000	+	.	gene_id "MSTRG.42002"; transcript_id "MSTRG.42002.311"; exon_number "8";
chr12	StringTie	exon	56131749	56131804	1000	+	.	gene_id "MSTRG.42002"; transcript_id "MSTRG.42002.311"; exon_number "9";
chr12	StringTie	exon	56132209	56132332	1000	+	.	gene_id "MSTRG.42002"; transcript_id "MSTRG.42002.311"; exon_number "10";
chr12	StringTie	exon	56132421	56132597	1000	+	.	gene_id "MSTRG.42002"; transcript_id "MSTRG.42002.311"; exon_number "11";
chr12	StringTie	exon	56132719	56132801	1000	+	.	gene_id "MSTRG.42002"; transcript_id "MSTRG.42002.311"; exon_number "12";
chr12	StringTie	exon	56133417	56133465	1000	+	.	gene_id "MSTRG.42002"; transcript_id "MSTRG.42002.311"; exon_number "13";
chr12	StringTie	exon	56133588	56133674	1000	+	.	gene_id "MSTRG.42002"; transcript_id "MSTRG.42002.311"; exon_number "14";
chr12	StringTie	exon	56133781	56133873	1000	+	.	gene_id "MSTRG.42002"; transcript_id "MSTRG.42002.311"; exon_number "15";
chr12	StringTie	exon	56134110	56134181	1000	+	.	gene_id "MSTRG.42002"; transcript_id "MSTRG.42002.311"; exon_number "16";
chr12	StringTie	exon	56134342	56134428	1000	+	.	gene_id "MSTRG.42002"; transcript_id "MSTRG.42002.311"; exon_number "17";
chr12	StringTie	exon	56136744	56136893	1000	+	.	gene_id "MSTRG.42002"; transcript_id "MSTRG.42002.311"; exon_number "18";
chr12	StringTie	exon	56137218	56137373	1000	+	.	gene_id "MSTRG.42002"; transcript_id "MSTRG.42002.311"; exon_number "19";
chr12	StringTie	exon	56137499	56137675	1000	+	.	gene_id "MSTRG.42002"; transcript_id "MSTRG.42002.311"; exon_number "20";
chr12	StringTie	exon	56137832	56137914	1000	+	.	gene_id "MSTRG.42002"; transcript_id "MSTRG.42002.311"; exon_number "21";
chr12	StringTie	exon	56138026	56138074	1000	+	.	gene_id "MSTRG.42002"; transcript_id "MSTRG.42002.311"; exon_number "22";
chr12	StringTie	exon	56138183	56138272	1000	+	.	gene_id "MSTRG.42002"; transcript_id "MSTRG.42002.311"; exon_number "23";
chr12	StringTie	exon	56138404	56138499	1000	+	.	gene_id "MSTRG.42002"; transcript_id "MSTRG.42002.311"; exon_number "24";
chr12	StringTie	exon	56138768	56138839	1000	+	.	gene_id "MSTRG.42002"; transcript_id "MSTRG.42002.311"; exon_number "25";
chr12	StringTie	exon	56138927	56139013	1000	+	.	gene_id "MSTRG.42002"; transcript_id "MSTRG.42002.311"; exon_number "26";
chr12	StringTie	exon	56142578	56142732	1000	+	.	gene_id "MSTRG.42002"; transcript_id "MSTRG.42002.311"; exon_number "27";
chr12	StringTie	exon	56142835	56142910	1000	+	.	gene_id "MSTRG.42002"; transcript_id "MSTRG.42002.311"; exon_number "28";
chr12	StringTie	exon	56143017	56143148	1000	+	.	gene_id "MSTRG.42002"; transcript_id "MSTRG.42002.311"; exon_number "29";
chr12	StringTie	exon	56143228	56143333	1000	+	.	gene_id "MSTRG.42002"; transcript_id "MSTRG.42002.311"; exon_number "30";
chr12	StringTie	exon	56143580	56143629	1000	+	.	gene_id "MSTRG.42002"; transcript_id "MSTRG.42002.311"; exon_number "31";
chr12	StringTie	exon	56143823	56144813	1000	+	.	gene_id "MSTRG.42002"; transcript_id "MSTRG.42002.311"; exon_number "32";
chr12	StringTie	transcript	56118236	56144806	1000	+	.	gene_id "MSTRG.42002"; transcript_id "MSTRG.42002.312";
chr12	StringTie	exon	56118236	56118318	1000	+	.	gene_id "MSTRG.42002"; transcript_id "MSTRG.42002.312"; exon_number "1";
chr12	StringTie	exon	56119088	56119151	1000	+	.	gene_id "MSTRG.42002"; transcript_id "MSTRG.42002.312"; exon_number "2";
chr12	StringTie	exon	56128167	56128709	1000	+	.	gene_id "MSTRG.42002"; transcript_id "MSTRG.42002.312"; exon_number "3";
chr12	StringTie	exon	56130582	56130623	1000	+	.	gene_id "MSTRG.42002"; transcript_id "MSTRG.42002.312"; exon_number "4";
chr12	StringTie	exon	56130791	56130925	1000	+	.	gene_id "MSTRG.42002"; transcript_id "MSTRG.42002.312"; exon_number "5";
chr12	StringTie	exon	56131040	56131113	1000	+	.	gene_id "MSTRG.42002"; transcript_id "MSTRG.42002.312"; exon_number "6";
chr12	StringTie	exon	56131244	56131316	1000	+	.	gene_id "MSTRG.42002"; transcript_id "MSTRG.42002.312"; exon_number "7";
chr12	StringTie	exon	56131477	56131566	1000	+	.	gene_id "MSTRG.42002"; transcript_id "MSTRG.42002.312"; exon_number "8";
chr12	StringTie	exon	56131749	56131804	1000	+	.	gene_id "MSTRG.42002"; transcript_id "MSTRG.42002.312"; exon_number "9";
chr12	StringTie	exon	56132209	56132332	1000	+	.	gene_id "MSTRG.42002"; transcript_id "MSTRG.42002.312"; exon_number "10";
chr12	StringTie	exon	56132421	56132597	1000	+	.	gene_id "MSTRG.42002"; transcript_id "MSTRG.42002.312"; exon_number "11";
chr12	StringTie	exon	56132719	56132801	1000	+	.	gene_id "MSTRG.42002"; transcript_id "MSTRG.42002.312"; exon_number "12";
chr12	StringTie	exon	56133417	56133465	1000	+	.	gene_id "MSTRG.42002"; transcript_id "MSTRG.42002.312"; exon_number "13";
chr12	StringTie	exon	56133588	56133674	1000	+	.	gene_id "MSTRG.42002"; transcript_id "MSTRG.42002.312"; exon_number "14";
chr12	StringTie	exon	56133781	56133873	1000	+	.	gene_id "MSTRG.42002"; transcript_id "MSTRG.42002.312"; exon_number "15";
chr12	StringTie	exon	56134080	56134181	1000	+	.	gene_id "MSTRG.42002"; transcript_id "MSTRG.42002.312"; exon_number "16";
chr12	StringTie	exon	56134342	56134428	1000	+	.	gene_id "MSTRG.42002"; transcript_id "MSTRG.42002.312"; exon_number "17";
chr12	StringTie	exon	56136744	56136893	1000	+	.	gene_id "MSTRG.42002"; transcript_id "MSTRG.42002.312"; exon_number "18";
chr12	StringTie	exon	56137218	56137373	1000	+	.	gene_id "MSTRG.42002"; transcript_id "MSTRG.42002.312"; exon_number "19";
chr12	StringTie	exon	56137499	56137675	1000	+	.	gene_id "MSTRG.42002"; transcript_id "MSTRG.42002.312"; exon_number "20";
chr12	StringTie	exon	56137832	56137914	1000	+	.	gene_id "MSTRG.42002"; transcript_id "MSTRG.42002.312"; exon_number "21";
chr12	StringTie	exon	56138026	56138074	1000	+	.	gene_id "MSTRG.42002"; transcript_id "MSTRG.42002.312"; exon_number "22";
chr12	StringTie	exon	56138183	56138272	1000	+	.	gene_id "MSTRG.42002"; transcript_id "MSTRG.42002.312"; exon_number "23";
chr12	StringTie	exon	56138404	56138499	1000	+	.	gene_id "MSTRG.42002"; transcript_id "MSTRG.42002.312"; exon_number "24";
chr12	StringTie	exon	56138768	56138839	1000	+	.	gene_id "MSTRG.42002"; transcript_id "MSTRG.42002.312"; exon_number "25";
chr12	StringTie	exon	56138927	56139013	1000	+	.	gene_id "MSTRG.42002"; transcript_id "MSTRG.42002.312"; exon_number "26";
chr12	StringTie	exon	56142285	56142425	1000	+	.	gene_id "MSTRG.42002"; transcript_id "MSTRG.42002.312"; exon_number "27";
chr12	StringTie	exon	56142578	56142732	1000	+	.	gene_id "MSTRG.42002"; transcript_id "MSTRG.42002.312"; exon_number "28";
chr12	StringTie	exon	56142835	56142933	1000	+	.	gene_id "MSTRG.42002"; transcript_id "MSTRG.42002.312"; exon_number "29";
chr12	StringTie	exon	56143017	56143148	1000	+	.	gene_id "MSTRG.42002"; transcript_id "MSTRG.42002.312"; exon_number "30";
chr12	StringTie	exon	56143228	56143333	1000	+	.	gene_id "MSTRG.42002"; transcript_id "MSTRG.42002.312"; exon_number "31";
chr12	StringTie	exon	56143580	56143629	1000	+	.	gene_id "MSTRG.42002"; transcript_id "MSTRG.42002.312"; exon_number "32";
chr12	StringTie	exon	56143823	56144806	1000	+	.	gene_id "MSTRG.42002"; transcript_id "MSTRG.42002.312"; exon_number "33";
chr12	StringTie	transcript	56118238	56144805	1000	+	.	gene_id "MSTRG.42002"; transcript_id "MSTRG.42002.313";
chr12	StringTie	exon	56118238	56118318	1000	+	.	gene_id "MSTRG.42002"; transcript_id "MSTRG.42002.313"; exon_number "1";
chr12	StringTie	exon	56119088	56119151	1000	+	.	gene_id "MSTRG.42002"; transcript_id "MSTRG.42002.313"; exon_number "2";
chr12	StringTie	exon	56128540	56128709	1000	+	.	gene_id "MSTRG.42002"; transcript_id "MSTRG.42002.313"; exon_number "3";
chr12	StringTie	exon	56130582	56130623	1000	+	.	gene_id "MSTRG.42002"; transcript_id "MSTRG.42002.313"; exon_number "4";
chr12	StringTie	exon	56130791	56130925	1000	+	.	gene_id "MSTRG.42002"; transcript_id "MSTRG.42002.313"; exon_number "5";
chr12	StringTie	exon	56131040	56131113	1000	+	.	gene_id "MSTRG.42002"; transcript_id "MSTRG.42002.313"; exon_number "6";
chr12	StringTie	exon	56131244	56131316	1000	+	.	gene_id "MSTRG.42002"; transcript_id "MSTRG.42002.313"; exon_number "7";
chr12	StringTie	exon	56131477	56131566	1000	+	.	gene_id "MSTRG.42002"; transcript_id "MSTRG.42002.313"; exon_number "8";
chr12	StringTie	exon	56131749	56131804	1000	+	.	gene_id "MSTRG.42002"; transcript_id "MSTRG.42002.313"; exon_number "9";
chr12	StringTie	exon	56132209	56132332	1000	+	.	gene_id "MSTRG.42002"; transcript_id "MSTRG.42002.313"; exon_number "10";
chr12	StringTie	exon	56132421	56132597	1000	+	.	gene_id "MSTRG.42002"; transcript_id "MSTRG.42002.313"; exon_number "11";
chr12	StringTie	exon	56132719	56132801	1000	+	.	gene_id "MSTRG.42002"; transcript_id "MSTRG.42002.313"; exon_number "12";
chr12	StringTie	exon	56133417	56133465	1000	+	.	gene_id "MSTRG.42002"; transcript_id "MSTRG.42002.313"; exon_number "13";
chr12	StringTie	exon	56133588	56133674	1000	+	.	gene_id "MSTRG.42002"; transcript_id "MSTRG.42002.313"; exon_number "14";
chr12	StringTie	exon	56133781	56133873	1000	+	.	gene_id "MSTRG.42002"; transcript_id "MSTRG.42002.313"; exon_number "15";
chr12	StringTie	exon	56134110	56134181	1000	+	.	gene_id "MSTRG.42002"; transcript_id "MSTRG.42002.313"; exon_number "16";
chr12	StringTie	exon	56134342	56134428	1000	+	.	gene_id "MSTRG.42002"; transcript_id "MSTRG.42002.313"; exon_number "17";
chr12	StringTie	exon	56136744	56136893	1000	+	.	gene_id "MSTRG.42002"; transcript_id "MSTRG.42002.313"; exon_number "18";
chr12	StringTie	exon	56137218	56137373	1000	+	.	gene_id "MSTRG.42002"; transcript_id "MSTRG.42002.313"; exon_number "19";
chr12	StringTie	exon	56137499	56137675	1000	+	.	gene_id "MSTRG.42002"; transcript_id "MSTRG.42002.313"; exon_number "20";
chr12	StringTie	exon	56137832	56137914	1000	+	.	gene_id "MSTRG.42002"; transcript_id "MSTRG.42002.313"; exon_number "21";
chr12	StringTie	exon	56138026	56138074	1000	+	.	gene_id "MSTRG.42002"; transcript_id "MSTRG.42002.313"; exon_number "22";
chr12	StringTie	exon	56138198	56138272	1000	+	.	gene_id "MSTRG.42002"; transcript_id "MSTRG.42002.313"; exon_number "23";
chr12	StringTie	exon	56138404	56138499	1000	+	.	gene_id "MSTRG.42002"; transcript_id "MSTRG.42002.313"; exon_number "24";
chr12	StringTie	exon	56138768	56138839	1000	+	.	gene_id "MSTRG.42002"; transcript_id "MSTRG.42002.313"; exon_number "25";
chr12	StringTie	exon	56138927	56139013	1000	+	.	gene_id "MSTRG.42002"; transcript_id "MSTRG.42002.313"; exon_number "26";
chr12	StringTie	exon	56142285	56142425	1000	+	.	gene_id "MSTRG.42002"; transcript_id "MSTRG.42002.313"; exon_number "27";
chr12	StringTie	exon	56142578	56142732	1000	+	.	gene_id "MSTRG.42002"; transcript_id "MSTRG.42002.313"; exon_number "28";
chr12	StringTie	exon	56142835	56142933	1000	+	.	gene_id "MSTRG.42002"; transcript_id "MSTRG.42002.313"; exon_number "29";
chr12	StringTie	exon	56143017	56143148	1000	+	.	gene_id "MSTRG.42002"; transcript_id "MSTRG.42002.313"; exon_number "30";
chr12	StringTie	exon	56143228	56143333	1000	+	.	gene_id "MSTRG.42002"; transcript_id "MSTRG.42002.313"; exon_number "31";
chr12	StringTie	exon	56143580	56143629	1000	+	.	gene_id "MSTRG.42002"; transcript_id "MSTRG.42002.313"; exon_number "32";
chr12	StringTie	exon	56143823	56144805	1000	+	.	gene_id "MSTRG.42002"; transcript_id "MSTRG.42002.313"; exon_number "33";
chr12	StringTie	transcript	56118238	56144799	1000	+	.	gene_id "MSTRG.42002"; transcript_id "MSTRG.42002.314";
chr12	StringTie	exon	56118238	56118318	1000	+	.	gene_id "MSTRG.42002"; transcript_id "MSTRG.42002.314"; exon_number "1";
chr12	StringTie	exon	56119088	56119151	1000	+	.	gene_id "MSTRG.42002"; transcript_id "MSTRG.42002.314"; exon_number "2";
chr12	StringTie	exon	56120511	56121360	1000	+	.	gene_id "MSTRG.42002"; transcript_id "MSTRG.42002.314"; exon_number "3";
chr12	StringTie	exon	56128167	56128709	1000	+	.	gene_id "MSTRG.42002"; transcript_id "MSTRG.42002.314"; exon_number "4";
chr12	StringTie	exon	56130582	56130623	1000	+	.	gene_id "MSTRG.42002"; transcript_id "MSTRG.42002.314"; exon_number "5";
chr12	StringTie	exon	56130791	56130925	1000	+	.	gene_id "MSTRG.42002"; transcript_id "MSTRG.42002.314"; exon_number "6";
chr12	StringTie	exon	56131040	56131113	1000	+	.	gene_id "MSTRG.42002"; transcript_id "MSTRG.42002.314"; exon_number "7";
chr12	StringTie	exon	56131244	56131316	1000	+	.	gene_id "MSTRG.42002"; transcript_id "MSTRG.42002.314"; exon_number "8";
chr12	StringTie	exon	56131477	56131566	1000	+	.	gene_id "MSTRG.42002"; transcript_id "MSTRG.42002.314"; exon_number "9";
chr12	StringTie	exon	56131749	56131804	1000	+	.	gene_id "MSTRG.42002"; transcript_id "MSTRG.42002.314"; exon_number "10";
chr12	StringTie	exon	56132209	56132332	1000	+	.	gene_id "MSTRG.42002"; transcript_id "MSTRG.42002.314"; exon_number "11";
chr12	StringTie	exon	56132421	56132597	1000	+	.	gene_id "MSTRG.42002"; transcript_id "MSTRG.42002.314"; exon_number "12";
chr12	StringTie	exon	56132719	56132801	1000	+	.	gene_id "MSTRG.42002"; transcript_id "MSTRG.42002.314"; exon_number "13";
chr12	StringTie	exon	56133417	56133465	1000	+	.	gene_id "MSTRG.42002"; transcript_id "MSTRG.42002.314"; exon_number "14";
chr12	StringTie	exon	56133588	56133674	1000	+	.	gene_id "MSTRG.42002"; transcript_id "MSTRG.42002.314"; exon_number "15";
chr12	StringTie	exon	56133781	56133873	1000	+	.	gene_id "MSTRG.42002"; transcript_id "MSTRG.42002.314"; exon_number "16";
chr12	StringTie	exon	56134110	56134181	1000	+	.	gene_id "MSTRG.42002"; transcript_id "MSTRG.42002.314"; exon_number "17";
chr12	StringTie	exon	56134342	56134428	1000	+	.	gene_id "MSTRG.42002"; transcript_id "MSTRG.42002.314"; exon_number "18";
chr12	StringTie	exon	56136744	56136893	1000	+	.	gene_id "MSTRG.42002"; transcript_id "MSTRG.42002.314"; exon_number "19";
chr12	StringTie	exon	56137218	56137373	1000	+	.	gene_id "MSTRG.42002"; transcript_id "MSTRG.42002.314"; exon_number "20";
chr12	StringTie	exon	56137499	56137675	1000	+	.	gene_id "MSTRG.42002"; transcript_id "MSTRG.42002.314"; exon_number "21";
chr12	StringTie	exon	56137832	56137914	1000	+	.	gene_id "MSTRG.42002"; transcript_id "MSTRG.42002.314"; exon_number "22";
chr12	StringTie	exon	56138026	56138074	1000	+	.	gene_id "MSTRG.42002"; transcript_id "MSTRG.42002.314"; exon_number "23";
chr12	StringTie	exon	56138183	56138272	1000	+	.	gene_id "MSTRG.42002"; transcript_id "MSTRG.42002.314"; exon_number "24";
chr12	StringTie	exon	56138404	56138499	1000	+	.	gene_id "MSTRG.42002"; transcript_id "MSTRG.42002.314"; exon_number "25";
chr12	StringTie	exon	56138768	56138839	1000	+	.	gene_id "MSTRG.42002"; transcript_id "MSTRG.42002.314"; exon_number "26";
chr12	StringTie	exon	56138927	56139013	1000	+	.	gene_id "MSTRG.42002"; transcript_id "MSTRG.42002.314"; exon_number "27";
chr12	StringTie	exon	56142285	56142425	1000	+	.	gene_id "MSTRG.42002"; transcript_id "MSTRG.42002.314"; exon_number "28";
chr12	StringTie	exon	56142578	56142732	1000	+	.	gene_id "MSTRG.42002"; transcript_id "MSTRG.42002.314"; exon_number "29";
chr12	StringTie	exon	56142835	56142933	1000	+	.	gene_id "MSTRG.42002"; transcript_id "MSTRG.42002.314"; exon_number "30";
chr12	StringTie	exon	56143017	56143148	1000	+	.	gene_id "MSTRG.42002"; transcript_id "MSTRG.42002.314"; exon_number "31";
chr12	StringTie	exon	56143228	56143333	1000	+	.	gene_id "MSTRG.42002"; transcript_id "MSTRG.42002.314"; exon_number "32";
chr12	StringTie	exon	56143580	56143629	1000	+	.	gene_id "MSTRG.42002"; transcript_id "MSTRG.42002.314"; exon_number "33";
chr12	StringTie	exon	56143823	56144799	1000	+	.	gene_id "MSTRG.42002"; transcript_id "MSTRG.42002.314"; exon_number "34";
chr12	StringTie	transcript	56118244	56144763	1000	+	.	gene_id "MSTRG.42002"; transcript_id "MSTRG.42002.315";
chr12	StringTie	exon	56118244	56118318	1000	+	.	gene_id "MSTRG.42002"; transcript_id "MSTRG.42002.315"; exon_number "1";
chr12	StringTie	exon	56119088	56119151	1000	+	.	gene_id "MSTRG.42002"; transcript_id "MSTRG.42002.315"; exon_number "2";
chr12	StringTie	exon	56120812	56121813	1000	+	.	gene_id "MSTRG.42002"; transcript_id "MSTRG.42002.315"; exon_number "3";
chr12	StringTie	exon	56128540	56128709	1000	+	.	gene_id "MSTRG.42002"; transcript_id "MSTRG.42002.315"; exon_number "4";
chr12	StringTie	exon	56130582	56130623	1000	+	.	gene_id "MSTRG.42002"; transcript_id "MSTRG.42002.315"; exon_number "5";
chr12	StringTie	exon	56130791	56130925	1000	+	.	gene_id "MSTRG.42002"; transcript_id "MSTRG.42002.315"; exon_number "6";
chr12	StringTie	exon	56131040	56131113	1000	+	.	gene_id "MSTRG.42002"; transcript_id "MSTRG.42002.315"; exon_number "7";
chr12	StringTie	exon	56131244	56131316	1000	+	.	gene_id "MSTRG.42002"; transcript_id "MSTRG.42002.315"; exon_number "8";
chr12	StringTie	exon	56131477	56131566	1000	+	.	gene_id "MSTRG.42002"; transcript_id "MSTRG.42002.315"; exon_number "9";
chr12	StringTie	exon	56131749	56131804	1000	+	.	gene_id "MSTRG.42002"; transcript_id "MSTRG.42002.315"; exon_number "10";
chr12	StringTie	exon	56132209	56132310	1000	+	.	gene_id "MSTRG.42002"; transcript_id "MSTRG.42002.315"; exon_number "11";
chr12	StringTie	exon	56132421	56132597	1000	+	.	gene_id "MSTRG.42002"; transcript_id "MSTRG.42002.315"; exon_number "12";
chr12	StringTie	exon	56132719	56132801	1000	+	.	gene_id "MSTRG.42002"; transcript_id "MSTRG.42002.315"; exon_number "13";
chr12	StringTie	exon	56133417	56133465	1000	+	.	gene_id "MSTRG.42002"; transcript_id "MSTRG.42002.315"; exon_number "14";
chr12	StringTie	exon	56133588	56133674	1000	+	.	gene_id "MSTRG.42002"; transcript_id "MSTRG.42002.315"; exon_number "15";
chr12	StringTie	exon	56133781	56133873	1000	+	.	gene_id "MSTRG.42002"; transcript_id "MSTRG.42002.315"; exon_number "16";
chr12	StringTie	exon	56134110	56134181	1000	+	.	gene_id "MSTRG.42002"; transcript_id "MSTRG.42002.315"; exon_number "17";
chr12	StringTie	exon	56134342	56134428	1000	+	.	gene_id "MSTRG.42002"; transcript_id "MSTRG.42002.315"; exon_number "18";
chr12	StringTie	exon	56136744	56136893	1000	+	.	gene_id "MSTRG.42002"; transcript_id "MSTRG.42002.315"; exon_number "19";
chr12	StringTie	exon	56137218	56137373	1000	+	.	gene_id "MSTRG.42002"; transcript_id "MSTRG.42002.315"; exon_number "20";
chr12	StringTie	exon	56137499	56137675	1000	+	.	gene_id "MSTRG.42002"; transcript_id "MSTRG.42002.315"; exon_number "21";
chr12	StringTie	exon	56137832	56137914	1000	+	.	gene_id "MSTRG.42002"; transcript_id "MSTRG.42002.315"; exon_number "22";
chr12	StringTie	exon	56138026	56138074	1000	+	.	gene_id "MSTRG.42002"; transcript_id "MSTRG.42002.315"; exon_number "23";
chr12	StringTie	exon	56138183	56138272	1000	+	.	gene_id "MSTRG.42002"; transcript_id "MSTRG.42002.315"; exon_number "24";
chr12	StringTie	exon	56138404	56138499	1000	+	.	gene_id "MSTRG.42002"; transcript_id "MSTRG.42002.315"; exon_number "25";
chr12	StringTie	exon	56138768	56138839	1000	+	.	gene_id "MSTRG.42002"; transcript_id "MSTRG.42002.315"; exon_number "26";
chr12	StringTie	exon	56138927	56139013	1000	+	.	gene_id "MSTRG.42002"; transcript_id "MSTRG.42002.315"; exon_number "27";
chr12	StringTie	exon	56142285	56142425	1000	+	.	gene_id "MSTRG.42002"; transcript_id "MSTRG.42002.315"; exon_number "28";
chr12	StringTie	exon	56142578	56142732	1000	+	.	gene_id "MSTRG.42002"; transcript_id "MSTRG.42002.315"; exon_number "29";
chr12	StringTie	exon	56142835	56142933	1000	+	.	gene_id "MSTRG.42002"; transcript_id "MSTRG.42002.315"; exon_number "30";
chr12	StringTie	exon	56143017	56143148	1000	+	.	gene_id "MSTRG.42002"; transcript_id "MSTRG.42002.315"; exon_number "31";
chr12	StringTie	exon	56143228	56143333	1000	+	.	gene_id "MSTRG.42002"; transcript_id "MSTRG.42002.315"; exon_number "32";
chr12	StringTie	exon	56143580	56143629	1000	+	.	gene_id "MSTRG.42002"; transcript_id "MSTRG.42002.315"; exon_number "33";
chr12	StringTie	exon	56143823	56144763	1000	+	.	gene_id "MSTRG.42002"; transcript_id "MSTRG.42002.315"; exon_number "34";
chr12	StringTie	transcript	56118250	56144794	1000	+	.	gene_id "MSTRG.42002"; transcript_id "MSTRG.42002.316";
chr12	StringTie	exon	56118250	56118318	1000	+	.	gene_id "MSTRG.42002"; transcript_id "MSTRG.42002.316"; exon_number "1";
chr12	StringTie	exon	56119088	56119151	1000	+	.	gene_id "MSTRG.42002"; transcript_id "MSTRG.42002.316"; exon_number "2";
chr12	StringTie	exon	56128540	56128709	1000	+	.	gene_id "MSTRG.42002"; transcript_id "MSTRG.42002.316"; exon_number "3";
chr12	StringTie	exon	56130582	56130623	1000	+	.	gene_id "MSTRG.42002"; transcript_id "MSTRG.42002.316"; exon_number "4";
chr12	StringTie	exon	56130791	56130925	1000	+	.	gene_id "MSTRG.42002"; transcript_id "MSTRG.42002.316"; exon_number "5";
chr12	StringTie	exon	56131040	56131113	1000	+	.	gene_id "MSTRG.42002"; transcript_id "MSTRG.42002.316"; exon_number "6";
chr12	StringTie	exon	56131244	56131316	1000	+	.	gene_id "MSTRG.42002"; transcript_id "MSTRG.42002.316"; exon_number "7";
chr12	StringTie	exon	56131477	56131566	1000	+	.	gene_id "MSTRG.42002"; transcript_id "MSTRG.42002.316"; exon_number "8";
chr12	StringTie	exon	56131749	56131804	1000	+	.	gene_id "MSTRG.42002"; transcript_id "MSTRG.42002.316"; exon_number "9";
chr12	StringTie	exon	56132209	56132332	1000	+	.	gene_id "MSTRG.42002"; transcript_id "MSTRG.42002.316"; exon_number "10";
chr12	StringTie	exon	56132421	56132597	1000	+	.	gene_id "MSTRG.42002"; transcript_id "MSTRG.42002.316"; exon_number "11";
chr12	StringTie	exon	56132719	56132801	1000	+	.	gene_id "MSTRG.42002"; transcript_id "MSTRG.42002.316"; exon_number "12";
chr12	StringTie	exon	56133417	56133465	1000	+	.	gene_id "MSTRG.42002"; transcript_id "MSTRG.42002.316"; exon_number "13";
chr12	StringTie	exon	56133588	56133674	1000	+	.	gene_id "MSTRG.42002"; transcript_id "MSTRG.42002.316"; exon_number "14";
chr12	StringTie	exon	56133781	56133873	1000	+	.	gene_id "MSTRG.42002"; transcript_id "MSTRG.42002.316"; exon_number "15";
chr12	StringTie	exon	56134110	56134181	1000	+	.	gene_id "MSTRG.42002"; transcript_id "MSTRG.42002.316"; exon_number "16";
chr12	StringTie	exon	56134342	56134428	1000	+	.	gene_id "MSTRG.42002"; transcript_id "MSTRG.42002.316"; exon_number "17";
chr12	StringTie	exon	56136744	56136910	1000	+	.	gene_id "MSTRG.42002"; transcript_id "MSTRG.42002.316"; exon_number "18";
chr12	StringTie	exon	56137218	56137373	1000	+	.	gene_id "MSTRG.42002"; transcript_id "MSTRG.42002.316"; exon_number "19";
chr12	StringTie	exon	56137499	56137675	1000	+	.	gene_id "MSTRG.42002"; transcript_id "MSTRG.42002.316"; exon_number "20";
chr12	StringTie	exon	56137832	56137914	1000	+	.	gene_id "MSTRG.42002"; transcript_id "MSTRG.42002.316"; exon_number "21";
chr12	StringTie	exon	56138026	56138074	1000	+	.	gene_id "MSTRG.42002"; transcript_id "MSTRG.42002.316"; exon_number "22";
chr12	StringTie	exon	56138183	56138272	1000	+	.	gene_id "MSTRG.42002"; transcript_id "MSTRG.42002.316"; exon_number "23";
chr12	StringTie	exon	56138404	56138499	1000	+	.	gene_id "MSTRG.42002"; transcript_id "MSTRG.42002.316"; exon_number "24";
chr12	StringTie	exon	56138768	56138839	1000	+	.	gene_id "MSTRG.42002"; transcript_id "MSTRG.42002.316"; exon_number "25";
chr12	StringTie	exon	56138927	56139013	1000	+	.	gene_id "MSTRG.42002"; transcript_id "MSTRG.42002.316"; exon_number "26";
chr12	StringTie	exon	56142285	56142425	1000	+	.	gene_id "MSTRG.42002"; transcript_id "MSTRG.42002.316"; exon_number "27";
chr12	StringTie	exon	56142578	56142732	1000	+	.	gene_id "MSTRG.42002"; transcript_id "MSTRG.42002.316"; exon_number "28";
chr12	StringTie	exon	56142835	56142933	1000	+	.	gene_id "MSTRG.42002"; transcript_id "MSTRG.42002.316"; exon_number "29";
chr12	StringTie	exon	56143017	56143148	1000	+	.	gene_id "MSTRG.42002"; transcript_id "MSTRG.42002.316"; exon_number "30";
chr12	StringTie	exon	56143228	56143333	1000	+	.	gene_id "MSTRG.42002"; transcript_id "MSTRG.42002.316"; exon_number "31";
chr12	StringTie	exon	56143580	56143629	1000	+	.	gene_id "MSTRG.42002"; transcript_id "MSTRG.42002.316"; exon_number "32";
chr12	StringTie	exon	56143823	56144794	1000	+	.	gene_id "MSTRG.42002"; transcript_id "MSTRG.42002.316"; exon_number "33";
chr12	StringTie	transcript	56118250	56144760	1000	+	.	gene_id "MSTRG.42002"; transcript_id "MSTRG.42002.317";
chr12	StringTie	exon	56118250	56118318	1000	+	.	gene_id "MSTRG.42002"; transcript_id "MSTRG.42002.317"; exon_number "1";
chr12	StringTie	exon	56119088	56119151	1000	+	.	gene_id "MSTRG.42002"; transcript_id "MSTRG.42002.317"; exon_number "2";
chr12	StringTie	exon	56128540	56128709	1000	+	.	gene_id "MSTRG.42002"; transcript_id "MSTRG.42002.317"; exon_number "3";
chr12	StringTie	exon	56130582	56130623	1000	+	.	gene_id "MSTRG.42002"; transcript_id "MSTRG.42002.317"; exon_number "4";
chr12	StringTie	exon	56130791	56130925	1000	+	.	gene_id "MSTRG.42002"; transcript_id "MSTRG.42002.317"; exon_number "5";
chr12	StringTie	exon	56131040	56131113	1000	+	.	gene_id "MSTRG.42002"; transcript_id "MSTRG.42002.317"; exon_number "6";
chr12	StringTie	exon	56131244	56131316	1000	+	.	gene_id "MSTRG.42002"; transcript_id "MSTRG.42002.317"; exon_number "7";
chr12	StringTie	exon	56131477	56131566	1000	+	.	gene_id "MSTRG.42002"; transcript_id "MSTRG.42002.317"; exon_number "8";
chr12	StringTie	exon	56131749	56131804	1000	+	.	gene_id "MSTRG.42002"; transcript_id "MSTRG.42002.317"; exon_number "9";
chr12	StringTie	exon	56132209	56132332	1000	+	.	gene_id "MSTRG.42002"; transcript_id "MSTRG.42002.317"; exon_number "10";
chr12	StringTie	exon	56132421	56132597	1000	+	.	gene_id "MSTRG.42002"; transcript_id "MSTRG.42002.317"; exon_number "11";
chr12	StringTie	exon	56132719	56132801	1000	+	.	gene_id "MSTRG.42002"; transcript_id "MSTRG.42002.317"; exon_number "12";
chr12	StringTie	exon	56133417	56133465	1000	+	.	gene_id "MSTRG.42002"; transcript_id "MSTRG.42002.317"; exon_number "13";
chr12	StringTie	exon	56133588	56133674	1000	+	.	gene_id "MSTRG.42002"; transcript_id "MSTRG.42002.317"; exon_number "14";
chr12	StringTie	exon	56133781	56133873	1000	+	.	gene_id "MSTRG.42002"; transcript_id "MSTRG.42002.317"; exon_number "15";
chr12	StringTie	exon	56134080	56134181	1000	+	.	gene_id "MSTRG.42002"; transcript_id "MSTRG.42002.317"; exon_number "16";
chr12	StringTie	exon	56134342	56134428	1000	+	.	gene_id "MSTRG.42002"; transcript_id "MSTRG.42002.317"; exon_number "17";
chr12	StringTie	exon	56136744	56136893	1000	+	.	gene_id "MSTRG.42002"; transcript_id "MSTRG.42002.317"; exon_number "18";
chr12	StringTie	exon	56137218	56137373	1000	+	.	gene_id "MSTRG.42002"; transcript_id "MSTRG.42002.317"; exon_number "19";
chr12	StringTie	exon	56137499	56137675	1000	+	.	gene_id "MSTRG.42002"; transcript_id "MSTRG.42002.317"; exon_number "20";
chr12	StringTie	exon	56137832	56137914	1000	+	.	gene_id "MSTRG.42002"; transcript_id "MSTRG.42002.317"; exon_number "21";
chr12	StringTie	exon	56138026	56138074	1000	+	.	gene_id "MSTRG.42002"; transcript_id "MSTRG.42002.317"; exon_number "22";
chr12	StringTie	exon	56138183	56138499	1000	+	.	gene_id "MSTRG.42002"; transcript_id "MSTRG.42002.317"; exon_number "23";
chr12	StringTie	exon	56138768	56138839	1000	+	.	gene_id "MSTRG.42002"; transcript_id "MSTRG.42002.317"; exon_number "24";
chr12	StringTie	exon	56138927	56139013	1000	+	.	gene_id "MSTRG.42002"; transcript_id "MSTRG.42002.317"; exon_number "25";
chr12	StringTie	exon	56142285	56142425	1000	+	.	gene_id "MSTRG.42002"; transcript_id "MSTRG.42002.317"; exon_number "26";
chr12	StringTie	exon	56142578	56142732	1000	+	.	gene_id "MSTRG.42002"; transcript_id "MSTRG.42002.317"; exon_number "27";
chr12	StringTie	exon	56142835	56142933	1000	+	.	gene_id "MSTRG.42002"; transcript_id "MSTRG.42002.317"; exon_number "28";
chr12	StringTie	exon	56143017	56143148	1000	+	.	gene_id "MSTRG.42002"; transcript_id "MSTRG.42002.317"; exon_number "29";
chr12	StringTie	exon	56143228	56143333	1000	+	.	gene_id "MSTRG.42002"; transcript_id "MSTRG.42002.317"; exon_number "30";
chr12	StringTie	exon	56143580	56143629	1000	+	.	gene_id "MSTRG.42002"; transcript_id "MSTRG.42002.317"; exon_number "31";
chr12	StringTie	exon	56143823	56144760	1000	+	.	gene_id "MSTRG.42002"; transcript_id "MSTRG.42002.317"; exon_number "32";
chr12	StringTie	transcript	56118250	56144711	1000	+	.	gene_id "MSTRG.42002"; transcript_id "MSTRG.42002.318";
chr12	StringTie	exon	56118250	56118318	1000	+	.	gene_id "MSTRG.42002"; transcript_id "MSTRG.42002.318"; exon_number "1";
chr12	StringTie	exon	56119088	56119151	1000	+	.	gene_id "MSTRG.42002"; transcript_id "MSTRG.42002.318"; exon_number "2";
chr12	StringTie	exon	56128540	56128709	1000	+	.	gene_id "MSTRG.42002"; transcript_id "MSTRG.42002.318"; exon_number "3";
chr12	StringTie	exon	56130582	56130623	1000	+	.	gene_id "MSTRG.42002"; transcript_id "MSTRG.42002.318"; exon_number "4";
chr12	StringTie	exon	56130791	56130925	1000	+	.	gene_id "MSTRG.42002"; transcript_id "MSTRG.42002.318"; exon_number "5";
chr12	StringTie	exon	56131040	56131113	1000	+	.	gene_id "MSTRG.42002"; transcript_id "MSTRG.42002.318"; exon_number "6";
chr12	StringTie	exon	56131244	56131316	1000	+	.	gene_id "MSTRG.42002"; transcript_id "MSTRG.42002.318"; exon_number "7";
chr12	StringTie	exon	56131477	56131566	1000	+	.	gene_id "MSTRG.42002"; transcript_id "MSTRG.42002.318"; exon_number "8";
chr12	StringTie	exon	56131749	56131804	1000	+	.	gene_id "MSTRG.42002"; transcript_id "MSTRG.42002.318"; exon_number "9";
chr12	StringTie	exon	56132209	56132332	1000	+	.	gene_id "MSTRG.42002"; transcript_id "MSTRG.42002.318"; exon_number "10";
chr12	StringTie	exon	56132421	56132597	1000	+	.	gene_id "MSTRG.42002"; transcript_id "MSTRG.42002.318"; exon_number "11";
chr12	StringTie	exon	56132719	56132801	1000	+	.	gene_id "MSTRG.42002"; transcript_id "MSTRG.42002.318"; exon_number "12";
chr12	StringTie	exon	56133417	56133465	1000	+	.	gene_id "MSTRG.42002"; transcript_id "MSTRG.42002.318"; exon_number "13";
chr12	StringTie	exon	56133588	56133674	1000	+	.	gene_id "MSTRG.42002"; transcript_id "MSTRG.42002.318"; exon_number "14";
chr12	StringTie	exon	56133781	56133873	1000	+	.	gene_id "MSTRG.42002"; transcript_id "MSTRG.42002.318"; exon_number "15";
chr12	StringTie	exon	56134110	56134181	1000	+	.	gene_id "MSTRG.42002"; transcript_id "MSTRG.42002.318"; exon_number "16";
chr12	StringTie	exon	56134342	56134428	1000	+	.	gene_id "MSTRG.42002"; transcript_id "MSTRG.42002.318"; exon_number "17";
chr12	StringTie	exon	56136744	56136893	1000	+	.	gene_id "MSTRG.42002"; transcript_id "MSTRG.42002.318"; exon_number "18";
chr12	StringTie	exon	56137218	56137373	1000	+	.	gene_id "MSTRG.42002"; transcript_id "MSTRG.42002.318"; exon_number "19";
chr12	StringTie	exon	56137499	56137675	1000	+	.	gene_id "MSTRG.42002"; transcript_id "MSTRG.42002.318"; exon_number "20";
chr12	StringTie	exon	56137832	56137914	1000	+	.	gene_id "MSTRG.42002"; transcript_id "MSTRG.42002.318"; exon_number "21";
chr12	StringTie	exon	56138413	56138499	1000	+	.	gene_id "MSTRG.42002"; transcript_id "MSTRG.42002.318"; exon_number "22";
chr12	StringTie	exon	56138768	56138839	1000	+	.	gene_id "MSTRG.42002"; transcript_id "MSTRG.42002.318"; exon_number "23";
chr12	StringTie	exon	56138927	56139013	1000	+	.	gene_id "MSTRG.42002"; transcript_id "MSTRG.42002.318"; exon_number "24";
chr12	StringTie	exon	56142285	56142425	1000	+	.	gene_id "MSTRG.42002"; transcript_id "MSTRG.42002.318"; exon_number "25";
chr12	StringTie	exon	56142578	56142732	1000	+	.	gene_id "MSTRG.42002"; transcript_id "MSTRG.42002.318"; exon_number "26";
chr12	StringTie	exon	56142835	56142933	1000	+	.	gene_id "MSTRG.42002"; transcript_id "MSTRG.42002.318"; exon_number "27";
chr12	StringTie	exon	56143017	56143148	1000	+	.	gene_id "MSTRG.42002"; transcript_id "MSTRG.42002.318"; exon_number "28";
chr12	StringTie	exon	56143228	56143333	1000	+	.	gene_id "MSTRG.42002"; transcript_id "MSTRG.42002.318"; exon_number "29";
chr12	StringTie	exon	56143580	56143629	1000	+	.	gene_id "MSTRG.42002"; transcript_id "MSTRG.42002.318"; exon_number "30";
chr12	StringTie	exon	56143823	56144711	1000	+	.	gene_id "MSTRG.42002"; transcript_id "MSTRG.42002.318"; exon_number "31";
chr12	StringTie	transcript	56118250	56144681	1000	+	.	gene_id "MSTRG.42002"; transcript_id "MSTRG.42002.319";
chr12	StringTie	exon	56118250	56118318	1000	+	.	gene_id "MSTRG.42002"; transcript_id "MSTRG.42002.319"; exon_number "1";
chr12	StringTie	exon	56119088	56119151	1000	+	.	gene_id "MSTRG.42002"; transcript_id "MSTRG.42002.319"; exon_number "2";
chr12	StringTie	exon	56128540	56128709	1000	+	.	gene_id "MSTRG.42002"; transcript_id "MSTRG.42002.319"; exon_number "3";
chr12	StringTie	exon	56130582	56130623	1000	+	.	gene_id "MSTRG.42002"; transcript_id "MSTRG.42002.319"; exon_number "4";
chr12	StringTie	exon	56130791	56130925	1000	+	.	gene_id "MSTRG.42002"; transcript_id "MSTRG.42002.319"; exon_number "5";
chr12	StringTie	exon	56131040	56131113	1000	+	.	gene_id "MSTRG.42002"; transcript_id "MSTRG.42002.319"; exon_number "6";
chr12	StringTie	exon	56131244	56131316	1000	+	.	gene_id "MSTRG.42002"; transcript_id "MSTRG.42002.319"; exon_number "7";
chr12	StringTie	exon	56131477	56131566	1000	+	.	gene_id "MSTRG.42002"; transcript_id "MSTRG.42002.319"; exon_number "8";
chr12	StringTie	exon	56131749	56131804	1000	+	.	gene_id "MSTRG.42002"; transcript_id "MSTRG.42002.319"; exon_number "9";
chr12	StringTie	exon	56132209	56132332	1000	+	.	gene_id "MSTRG.42002"; transcript_id "MSTRG.42002.319"; exon_number "10";
chr12	StringTie	exon	56132421	56132597	1000	+	.	gene_id "MSTRG.42002"; transcript_id "MSTRG.42002.319"; exon_number "11";
chr12	StringTie	exon	56132719	56132801	1000	+	.	gene_id "MSTRG.42002"; transcript_id "MSTRG.42002.319"; exon_number "12";
chr12	StringTie	exon	56133417	56133465	1000	+	.	gene_id "MSTRG.42002"; transcript_id "MSTRG.42002.319"; exon_number "13";
chr12	StringTie	exon	56133588	56133674	1000	+	.	gene_id "MSTRG.42002"; transcript_id "MSTRG.42002.319"; exon_number "14";
chr12	StringTie	exon	56133781	56133873	1000	+	.	gene_id "MSTRG.42002"; transcript_id "MSTRG.42002.319"; exon_number "15";
chr12	StringTie	exon	56134110	56134181	1000	+	.	gene_id "MSTRG.42002"; transcript_id "MSTRG.42002.319"; exon_number "16";
chr12	StringTie	exon	56134342	56134428	1000	+	.	gene_id "MSTRG.42002"; transcript_id "MSTRG.42002.319"; exon_number "17";
chr12	StringTie	exon	56136744	56136893	1000	+	.	gene_id "MSTRG.42002"; transcript_id "MSTRG.42002.319"; exon_number "18";
chr12	StringTie	exon	56137218	56137373	1000	+	.	gene_id "MSTRG.42002"; transcript_id "MSTRG.42002.319"; exon_number "19";
chr12	StringTie	exon	56137499	56137675	1000	+	.	gene_id "MSTRG.42002"; transcript_id "MSTRG.42002.319"; exon_number "20";
chr12	StringTie	exon	56137832	56137914	1000	+	.	gene_id "MSTRG.42002"; transcript_id "MSTRG.42002.319"; exon_number "21";
chr12	StringTie	exon	56138026	56138074	1000	+	.	gene_id "MSTRG.42002"; transcript_id "MSTRG.42002.319"; exon_number "22";
chr12	StringTie	exon	56138183	56138272	1000	+	.	gene_id "MSTRG.42002"; transcript_id "MSTRG.42002.319"; exon_number "23";
chr12	StringTie	exon	56138768	56138839	1000	+	.	gene_id "MSTRG.42002"; transcript_id "MSTRG.42002.319"; exon_number "24";
chr12	StringTie	exon	56138927	56139013	1000	+	.	gene_id "MSTRG.42002"; transcript_id "MSTRG.42002.319"; exon_number "25";
chr12	StringTie	exon	56142285	56142425	1000	+	.	gene_id "MSTRG.42002"; transcript_id "MSTRG.42002.319"; exon_number "26";
chr12	StringTie	exon	56142578	56142732	1000	+	.	gene_id "MSTRG.42002"; transcript_id "MSTRG.42002.319"; exon_number "27";
chr12	StringTie	exon	56142835	56142933	1000	+	.	gene_id "MSTRG.42002"; transcript_id "MSTRG.42002.319"; exon_number "28";
chr12	StringTie	exon	56143017	56143148	1000	+	.	gene_id "MSTRG.42002"; transcript_id "MSTRG.42002.319"; exon_number "29";
chr12	StringTie	exon	56143228	56143333	1000	+	.	gene_id "MSTRG.42002"; transcript_id "MSTRG.42002.319"; exon_number "30";
chr12	StringTie	exon	56143580	56143629	1000	+	.	gene_id "MSTRG.42002"; transcript_id "MSTRG.42002.319"; exon_number "31";
chr12	StringTie	exon	56143823	56144681	1000	+	.	gene_id "MSTRG.42002"; transcript_id "MSTRG.42002.319"; exon_number "32";
chr12	StringTie	transcript	56042070	56044218	1000	+	.	gene_id "MSTRG.42002"; transcript_id "MSTRG.42002.32";
chr12	StringTie	exon	56042070	56042169	1000	+	.	gene_id "MSTRG.42002"; transcript_id "MSTRG.42002.32"; exon_number "1";
chr12	StringTie	exon	56042425	56042467	1000	+	.	gene_id "MSTRG.42002"; transcript_id "MSTRG.42002.32"; exon_number "2";
chr12	StringTie	exon	56042500	56042602	1000	+	.	gene_id "MSTRG.42002"; transcript_id "MSTRG.42002.32"; exon_number "3";
chr12	StringTie	exon	56043363	56043493	1000	+	.	gene_id "MSTRG.42002"; transcript_id "MSTRG.42002.32"; exon_number "4";
chr12	StringTie	exon	56044119	56044218	1000	+	.	gene_id "MSTRG.42002"; transcript_id "MSTRG.42002.32"; exon_number "5";
chr12	StringTie	transcript	56118250	56144723	1000	+	.	gene_id "MSTRG.42002"; transcript_id "MSTRG.42002.320";
chr12	StringTie	exon	56118250	56118318	1000	+	.	gene_id "MSTRG.42002"; transcript_id "MSTRG.42002.320"; exon_number "1";
chr12	StringTie	exon	56119088	56119151	1000	+	.	gene_id "MSTRG.42002"; transcript_id "MSTRG.42002.320"; exon_number "2";
chr12	StringTie	exon	56128540	56128709	1000	+	.	gene_id "MSTRG.42002"; transcript_id "MSTRG.42002.320"; exon_number "3";
chr12	StringTie	exon	56130582	56130623	1000	+	.	gene_id "MSTRG.42002"; transcript_id "MSTRG.42002.320"; exon_number "4";
chr12	StringTie	exon	56130791	56130925	1000	+	.	gene_id "MSTRG.42002"; transcript_id "MSTRG.42002.320"; exon_number "5";
chr12	StringTie	exon	56131040	56131113	1000	+	.	gene_id "MSTRG.42002"; transcript_id "MSTRG.42002.320"; exon_number "6";
chr12	StringTie	exon	56131244	56131316	1000	+	.	gene_id "MSTRG.42002"; transcript_id "MSTRG.42002.320"; exon_number "7";
chr12	StringTie	exon	56131477	56131566	1000	+	.	gene_id "MSTRG.42002"; transcript_id "MSTRG.42002.320"; exon_number "8";
chr12	StringTie	exon	56131749	56131804	1000	+	.	gene_id "MSTRG.42002"; transcript_id "MSTRG.42002.320"; exon_number "9";
chr12	StringTie	exon	56132209	56132332	1000	+	.	gene_id "MSTRG.42002"; transcript_id "MSTRG.42002.320"; exon_number "10";
chr12	StringTie	exon	56132421	56132597	1000	+	.	gene_id "MSTRG.42002"; transcript_id "MSTRG.42002.320"; exon_number "11";
chr12	StringTie	exon	56132719	56132801	1000	+	.	gene_id "MSTRG.42002"; transcript_id "MSTRG.42002.320"; exon_number "12";
chr12	StringTie	exon	56133417	56133465	1000	+	.	gene_id "MSTRG.42002"; transcript_id "MSTRG.42002.320"; exon_number "13";
chr12	StringTie	exon	56133588	56133674	1000	+	.	gene_id "MSTRG.42002"; transcript_id "MSTRG.42002.320"; exon_number "14";
chr12	StringTie	exon	56133781	56133873	1000	+	.	gene_id "MSTRG.42002"; transcript_id "MSTRG.42002.320"; exon_number "15";
chr12	StringTie	exon	56134110	56134181	1000	+	.	gene_id "MSTRG.42002"; transcript_id "MSTRG.42002.320"; exon_number "16";
chr12	StringTie	exon	56134342	56134428	1000	+	.	gene_id "MSTRG.42002"; transcript_id "MSTRG.42002.320"; exon_number "17";
chr12	StringTie	exon	56136744	56136893	1000	+	.	gene_id "MSTRG.42002"; transcript_id "MSTRG.42002.320"; exon_number "18";
chr12	StringTie	exon	56137218	56137373	1000	+	.	gene_id "MSTRG.42002"; transcript_id "MSTRG.42002.320"; exon_number "19";
chr12	StringTie	exon	56137499	56137675	1000	+	.	gene_id "MSTRG.42002"; transcript_id "MSTRG.42002.320"; exon_number "20";
chr12	StringTie	exon	56137832	56137914	1000	+	.	gene_id "MSTRG.42002"; transcript_id "MSTRG.42002.320"; exon_number "21";
chr12	StringTie	exon	56138026	56138074	1000	+	.	gene_id "MSTRG.42002"; transcript_id "MSTRG.42002.320"; exon_number "22";
chr12	StringTie	exon	56138183	56138308	1000	+	.	gene_id "MSTRG.42002"; transcript_id "MSTRG.42002.320"; exon_number "23";
chr12	StringTie	exon	56138413	56138499	1000	+	.	gene_id "MSTRG.42002"; transcript_id "MSTRG.42002.320"; exon_number "24";
chr12	StringTie	exon	56138768	56138839	1000	+	.	gene_id "MSTRG.42002"; transcript_id "MSTRG.42002.320"; exon_number "25";
chr12	StringTie	exon	56138927	56139013	1000	+	.	gene_id "MSTRG.42002"; transcript_id "MSTRG.42002.320"; exon_number "26";
chr12	StringTie	exon	56142285	56142425	1000	+	.	gene_id "MSTRG.42002"; transcript_id "MSTRG.42002.320"; exon_number "27";
chr12	StringTie	exon	56142578	56142732	1000	+	.	gene_id "MSTRG.42002"; transcript_id "MSTRG.42002.320"; exon_number "28";
chr12	StringTie	exon	56142835	56142933	1000	+	.	gene_id "MSTRG.42002"; transcript_id "MSTRG.42002.320"; exon_number "29";
chr12	StringTie	exon	56143017	56143148	1000	+	.	gene_id "MSTRG.42002"; transcript_id "MSTRG.42002.320"; exon_number "30";
chr12	StringTie	exon	56143228	56143333	1000	+	.	gene_id "MSTRG.42002"; transcript_id "MSTRG.42002.320"; exon_number "31";
chr12	StringTie	exon	56143580	56143629	1000	+	.	gene_id "MSTRG.42002"; transcript_id "MSTRG.42002.320"; exon_number "32";
chr12	StringTie	exon	56143823	56144723	1000	+	.	gene_id "MSTRG.42002"; transcript_id "MSTRG.42002.320"; exon_number "33";
chr12	StringTie	transcript	56118250	56144710	1000	+	.	gene_id "MSTRG.42002"; transcript_id "MSTRG.42002.321";
chr12	StringTie	exon	56118250	56118318	1000	+	.	gene_id "MSTRG.42002"; transcript_id "MSTRG.42002.321"; exon_number "1";
chr12	StringTie	exon	56119088	56119151	1000	+	.	gene_id "MSTRG.42002"; transcript_id "MSTRG.42002.321"; exon_number "2";
chr12	StringTie	exon	56128540	56128709	1000	+	.	gene_id "MSTRG.42002"; transcript_id "MSTRG.42002.321"; exon_number "3";
chr12	StringTie	exon	56130582	56130623	1000	+	.	gene_id "MSTRG.42002"; transcript_id "MSTRG.42002.321"; exon_number "4";
chr12	StringTie	exon	56130791	56130925	1000	+	.	gene_id "MSTRG.42002"; transcript_id "MSTRG.42002.321"; exon_number "5";
chr12	StringTie	exon	56131040	56131113	1000	+	.	gene_id "MSTRG.42002"; transcript_id "MSTRG.42002.321"; exon_number "6";
chr12	StringTie	exon	56131244	56131316	1000	+	.	gene_id "MSTRG.42002"; transcript_id "MSTRG.42002.321"; exon_number "7";
chr12	StringTie	exon	56131477	56131566	1000	+	.	gene_id "MSTRG.42002"; transcript_id "MSTRG.42002.321"; exon_number "8";
chr12	StringTie	exon	56131749	56131804	1000	+	.	gene_id "MSTRG.42002"; transcript_id "MSTRG.42002.321"; exon_number "9";
chr12	StringTie	exon	56132209	56132332	1000	+	.	gene_id "MSTRG.42002"; transcript_id "MSTRG.42002.321"; exon_number "10";
chr12	StringTie	exon	56132421	56132597	1000	+	.	gene_id "MSTRG.42002"; transcript_id "MSTRG.42002.321"; exon_number "11";
chr12	StringTie	exon	56132719	56132801	1000	+	.	gene_id "MSTRG.42002"; transcript_id "MSTRG.42002.321"; exon_number "12";
chr12	StringTie	exon	56133417	56133465	1000	+	.	gene_id "MSTRG.42002"; transcript_id "MSTRG.42002.321"; exon_number "13";
chr12	StringTie	exon	56133588	56133674	1000	+	.	gene_id "MSTRG.42002"; transcript_id "MSTRG.42002.321"; exon_number "14";
chr12	StringTie	exon	56133781	56133873	1000	+	.	gene_id "MSTRG.42002"; transcript_id "MSTRG.42002.321"; exon_number "15";
chr12	StringTie	exon	56134110	56134181	1000	+	.	gene_id "MSTRG.42002"; transcript_id "MSTRG.42002.321"; exon_number "16";
chr12	StringTie	exon	56134342	56134428	1000	+	.	gene_id "MSTRG.42002"; transcript_id "MSTRG.42002.321"; exon_number "17";
chr12	StringTie	exon	56136744	56136893	1000	+	.	gene_id "MSTRG.42002"; transcript_id "MSTRG.42002.321"; exon_number "18";
chr12	StringTie	exon	56137218	56137373	1000	+	.	gene_id "MSTRG.42002"; transcript_id "MSTRG.42002.321"; exon_number "19";
chr12	StringTie	exon	56137499	56137675	1000	+	.	gene_id "MSTRG.42002"; transcript_id "MSTRG.42002.321"; exon_number "20";
chr12	StringTie	exon	56137832	56137914	1000	+	.	gene_id "MSTRG.42002"; transcript_id "MSTRG.42002.321"; exon_number "21";
chr12	StringTie	exon	56138026	56138074	1000	+	.	gene_id "MSTRG.42002"; transcript_id "MSTRG.42002.321"; exon_number "22";
chr12	StringTie	exon	56138183	56138272	1000	+	.	gene_id "MSTRG.42002"; transcript_id "MSTRG.42002.321"; exon_number "23";
chr12	StringTie	exon	56138384	56138499	1000	+	.	gene_id "MSTRG.42002"; transcript_id "MSTRG.42002.321"; exon_number "24";
chr12	StringTie	exon	56138768	56138839	1000	+	.	gene_id "MSTRG.42002"; transcript_id "MSTRG.42002.321"; exon_number "25";
chr12	StringTie	exon	56138927	56139013	1000	+	.	gene_id "MSTRG.42002"; transcript_id "MSTRG.42002.321"; exon_number "26";
chr12	StringTie	exon	56142285	56142425	1000	+	.	gene_id "MSTRG.42002"; transcript_id "MSTRG.42002.321"; exon_number "27";
chr12	StringTie	exon	56142578	56142732	1000	+	.	gene_id "MSTRG.42002"; transcript_id "MSTRG.42002.321"; exon_number "28";
chr12	StringTie	exon	56142835	56142933	1000	+	.	gene_id "MSTRG.42002"; transcript_id "MSTRG.42002.321"; exon_number "29";
chr12	StringTie	exon	56143017	56143148	1000	+	.	gene_id "MSTRG.42002"; transcript_id "MSTRG.42002.321"; exon_number "30";
chr12	StringTie	exon	56143228	56143333	1000	+	.	gene_id "MSTRG.42002"; transcript_id "MSTRG.42002.321"; exon_number "31";
chr12	StringTie	exon	56143580	56143629	1000	+	.	gene_id "MSTRG.42002"; transcript_id "MSTRG.42002.321"; exon_number "32";
chr12	StringTie	exon	56143823	56144710	1000	+	.	gene_id "MSTRG.42002"; transcript_id "MSTRG.42002.321"; exon_number "33";
chr12	StringTie	transcript	56118260	56144866	1000	+	.	gene_id "MSTRG.42002"; transcript_id "MSTRG.42002.323";
chr12	StringTie	exon	56118260	56118318	1000	+	.	gene_id "MSTRG.42002"; transcript_id "MSTRG.42002.323"; exon_number "1";
chr12	StringTie	exon	56118948	56119151	1000	+	.	gene_id "MSTRG.42002"; transcript_id "MSTRG.42002.323"; exon_number "2";
chr12	StringTie	exon	56120511	56120590	1000	+	.	gene_id "MSTRG.42002"; transcript_id "MSTRG.42002.323"; exon_number "3";
chr12	StringTie	exon	56123444	56128709	1000	+	.	gene_id "MSTRG.42002"; transcript_id "MSTRG.42002.323"; exon_number "4";
chr12	StringTie	exon	56130582	56130623	1000	+	.	gene_id "MSTRG.42002"; transcript_id "MSTRG.42002.323"; exon_number "5";
chr12	StringTie	exon	56130791	56130925	1000	+	.	gene_id "MSTRG.42002"; transcript_id "MSTRG.42002.323"; exon_number "6";
chr12	StringTie	exon	56131040	56131113	1000	+	.	gene_id "MSTRG.42002"; transcript_id "MSTRG.42002.323"; exon_number "7";
chr12	StringTie	exon	56131244	56131316	1000	+	.	gene_id "MSTRG.42002"; transcript_id "MSTRG.42002.323"; exon_number "8";
chr12	StringTie	exon	56131477	56131566	1000	+	.	gene_id "MSTRG.42002"; transcript_id "MSTRG.42002.323"; exon_number "9";
chr12	StringTie	exon	56131749	56131804	1000	+	.	gene_id "MSTRG.42002"; transcript_id "MSTRG.42002.323"; exon_number "10";
chr12	StringTie	exon	56132209	56132332	1000	+	.	gene_id "MSTRG.42002"; transcript_id "MSTRG.42002.323"; exon_number "11";
chr12	StringTie	exon	56132421	56132597	1000	+	.	gene_id "MSTRG.42002"; transcript_id "MSTRG.42002.323"; exon_number "12";
chr12	StringTie	exon	56132719	56132801	1000	+	.	gene_id "MSTRG.42002"; transcript_id "MSTRG.42002.323"; exon_number "13";
chr12	StringTie	exon	56133417	56133465	1000	+	.	gene_id "MSTRG.42002"; transcript_id "MSTRG.42002.323"; exon_number "14";
chr12	StringTie	exon	56133588	56133674	1000	+	.	gene_id "MSTRG.42002"; transcript_id "MSTRG.42002.323"; exon_number "15";
chr12	StringTie	exon	56133781	56133873	1000	+	.	gene_id "MSTRG.42002"; transcript_id "MSTRG.42002.323"; exon_number "16";
chr12	StringTie	exon	56134080	56134181	1000	+	.	gene_id "MSTRG.42002"; transcript_id "MSTRG.42002.323"; exon_number "17";
chr12	StringTie	exon	56134342	56134428	1000	+	.	gene_id "MSTRG.42002"; transcript_id "MSTRG.42002.323"; exon_number "18";
chr12	StringTie	exon	56136744	56136893	1000	+	.	gene_id "MSTRG.42002"; transcript_id "MSTRG.42002.323"; exon_number "19";
chr12	StringTie	exon	56137218	56137373	1000	+	.	gene_id "MSTRG.42002"; transcript_id "MSTRG.42002.323"; exon_number "20";
chr12	StringTie	exon	56137499	56137675	1000	+	.	gene_id "MSTRG.42002"; transcript_id "MSTRG.42002.323"; exon_number "21";
chr12	StringTie	exon	56137832	56137914	1000	+	.	gene_id "MSTRG.42002"; transcript_id "MSTRG.42002.323"; exon_number "22";
chr12	StringTie	exon	56138026	56138074	1000	+	.	gene_id "MSTRG.42002"; transcript_id "MSTRG.42002.323"; exon_number "23";
chr12	StringTie	exon	56138183	56138272	1000	+	.	gene_id "MSTRG.42002"; transcript_id "MSTRG.42002.323"; exon_number "24";
chr12	StringTie	exon	56138404	56138499	1000	+	.	gene_id "MSTRG.42002"; transcript_id "MSTRG.42002.323"; exon_number "25";
chr12	StringTie	exon	56138768	56138839	1000	+	.	gene_id "MSTRG.42002"; transcript_id "MSTRG.42002.323"; exon_number "26";
chr12	StringTie	exon	56138927	56139013	1000	+	.	gene_id "MSTRG.42002"; transcript_id "MSTRG.42002.323"; exon_number "27";
chr12	StringTie	exon	56142285	56142425	1000	+	.	gene_id "MSTRG.42002"; transcript_id "MSTRG.42002.323"; exon_number "28";
chr12	StringTie	exon	56142578	56142732	1000	+	.	gene_id "MSTRG.42002"; transcript_id "MSTRG.42002.323"; exon_number "29";
chr12	StringTie	exon	56142835	56142933	1000	+	.	gene_id "MSTRG.42002"; transcript_id "MSTRG.42002.323"; exon_number "30";
chr12	StringTie	exon	56143017	56143148	1000	+	.	gene_id "MSTRG.42002"; transcript_id "MSTRG.42002.323"; exon_number "31";
chr12	StringTie	exon	56143228	56143333	1000	+	.	gene_id "MSTRG.42002"; transcript_id "MSTRG.42002.323"; exon_number "32";
chr12	StringTie	exon	56143580	56143629	1000	+	.	gene_id "MSTRG.42002"; transcript_id "MSTRG.42002.323"; exon_number "33";
chr12	StringTie	exon	56143823	56144866	1000	+	.	gene_id "MSTRG.42002"; transcript_id "MSTRG.42002.323"; exon_number "34";
chr12	StringTie	transcript	56118262	56144694	1000	+	.	gene_id "MSTRG.42002"; transcript_id "MSTRG.42002.325";
chr12	StringTie	exon	56118262	56118318	1000	+	.	gene_id "MSTRG.42002"; transcript_id "MSTRG.42002.325"; exon_number "1";
chr12	StringTie	exon	56119088	56119151	1000	+	.	gene_id "MSTRG.42002"; transcript_id "MSTRG.42002.325"; exon_number "2";
chr12	StringTie	exon	56128540	56128709	1000	+	.	gene_id "MSTRG.42002"; transcript_id "MSTRG.42002.325"; exon_number "3";
chr12	StringTie	exon	56130582	56130623	1000	+	.	gene_id "MSTRG.42002"; transcript_id "MSTRG.42002.325"; exon_number "4";
chr12	StringTie	exon	56130791	56130925	1000	+	.	gene_id "MSTRG.42002"; transcript_id "MSTRG.42002.325"; exon_number "5";
chr12	StringTie	exon	56131040	56131113	1000	+	.	gene_id "MSTRG.42002"; transcript_id "MSTRG.42002.325"; exon_number "6";
chr12	StringTie	exon	56131244	56131316	1000	+	.	gene_id "MSTRG.42002"; transcript_id "MSTRG.42002.325"; exon_number "7";
chr12	StringTie	exon	56131477	56131566	1000	+	.	gene_id "MSTRG.42002"; transcript_id "MSTRG.42002.325"; exon_number "8";
chr12	StringTie	exon	56131749	56131804	1000	+	.	gene_id "MSTRG.42002"; transcript_id "MSTRG.42002.325"; exon_number "9";
chr12	StringTie	exon	56132209	56132332	1000	+	.	gene_id "MSTRG.42002"; transcript_id "MSTRG.42002.325"; exon_number "10";
chr12	StringTie	exon	56132421	56132597	1000	+	.	gene_id "MSTRG.42002"; transcript_id "MSTRG.42002.325"; exon_number "11";
chr12	StringTie	exon	56132719	56132801	1000	+	.	gene_id "MSTRG.42002"; transcript_id "MSTRG.42002.325"; exon_number "12";
chr12	StringTie	exon	56133417	56133465	1000	+	.	gene_id "MSTRG.42002"; transcript_id "MSTRG.42002.325"; exon_number "13";
chr12	StringTie	exon	56133588	56133674	1000	+	.	gene_id "MSTRG.42002"; transcript_id "MSTRG.42002.325"; exon_number "14";
chr12	StringTie	exon	56133781	56133873	1000	+	.	gene_id "MSTRG.42002"; transcript_id "MSTRG.42002.325"; exon_number "15";
chr12	StringTie	exon	56134110	56134181	1000	+	.	gene_id "MSTRG.42002"; transcript_id "MSTRG.42002.325"; exon_number "16";
chr12	StringTie	exon	56134342	56134428	1000	+	.	gene_id "MSTRG.42002"; transcript_id "MSTRG.42002.325"; exon_number "17";
chr12	StringTie	exon	56136744	56136893	1000	+	.	gene_id "MSTRG.42002"; transcript_id "MSTRG.42002.325"; exon_number "18";
chr12	StringTie	exon	56137218	56137373	1000	+	.	gene_id "MSTRG.42002"; transcript_id "MSTRG.42002.325"; exon_number "19";
chr12	StringTie	exon	56137499	56137675	1000	+	.	gene_id "MSTRG.42002"; transcript_id "MSTRG.42002.325"; exon_number "20";
chr12	StringTie	exon	56137832	56137914	1000	+	.	gene_id "MSTRG.42002"; transcript_id "MSTRG.42002.325"; exon_number "21";
chr12	StringTie	exon	56138026	56138074	1000	+	.	gene_id "MSTRG.42002"; transcript_id "MSTRG.42002.325"; exon_number "22";
chr12	StringTie	exon	56138198	56138272	1000	+	.	gene_id "MSTRG.42002"; transcript_id "MSTRG.42002.325"; exon_number "23";
chr12	StringTie	exon	56138404	56138499	1000	+	.	gene_id "MSTRG.42002"; transcript_id "MSTRG.42002.325"; exon_number "24";
chr12	StringTie	exon	56138768	56138839	1000	+	.	gene_id "MSTRG.42002"; transcript_id "MSTRG.42002.325"; exon_number "25";
chr12	StringTie	exon	56138927	56139013	1000	+	.	gene_id "MSTRG.42002"; transcript_id "MSTRG.42002.325"; exon_number "26";
chr12	StringTie	exon	56142285	56142425	1000	+	.	gene_id "MSTRG.42002"; transcript_id "MSTRG.42002.325"; exon_number "27";
chr12	StringTie	exon	56142578	56142732	1000	+	.	gene_id "MSTRG.42002"; transcript_id "MSTRG.42002.325"; exon_number "28";
chr12	StringTie	exon	56142835	56142933	1000	+	.	gene_id "MSTRG.42002"; transcript_id "MSTRG.42002.325"; exon_number "29";
chr12	StringTie	exon	56143017	56143148	1000	+	.	gene_id "MSTRG.42002"; transcript_id "MSTRG.42002.325"; exon_number "30";
chr12	StringTie	exon	56143228	56143333	1000	+	.	gene_id "MSTRG.42002"; transcript_id "MSTRG.42002.325"; exon_number "31";
chr12	StringTie	exon	56143580	56143626	1000	+	.	gene_id "MSTRG.42002"; transcript_id "MSTRG.42002.325"; exon_number "32";
chr12	StringTie	exon	56143823	56144694	1000	+	.	gene_id "MSTRG.42002"; transcript_id "MSTRG.42002.325"; exon_number "33";
chr12	StringTie	transcript	56118268	56144809	1000	+	.	gene_id "MSTRG.42002"; transcript_id "MSTRG.42002.327";
chr12	StringTie	exon	56118268	56118318	1000	+	.	gene_id "MSTRG.42002"; transcript_id "MSTRG.42002.327"; exon_number "1";
chr12	StringTie	exon	56119088	56119151	1000	+	.	gene_id "MSTRG.42002"; transcript_id "MSTRG.42002.327"; exon_number "2";
chr12	StringTie	exon	56120511	56126516	1000	+	.	gene_id "MSTRG.42002"; transcript_id "MSTRG.42002.327"; exon_number "3";
chr12	StringTie	exon	56128540	56128709	1000	+	.	gene_id "MSTRG.42002"; transcript_id "MSTRG.42002.327"; exon_number "4";
chr12	StringTie	exon	56130582	56130623	1000	+	.	gene_id "MSTRG.42002"; transcript_id "MSTRG.42002.327"; exon_number "5";
chr12	StringTie	exon	56130791	56130925	1000	+	.	gene_id "MSTRG.42002"; transcript_id "MSTRG.42002.327"; exon_number "6";
chr12	StringTie	exon	56131040	56131113	1000	+	.	gene_id "MSTRG.42002"; transcript_id "MSTRG.42002.327"; exon_number "7";
chr12	StringTie	exon	56131244	56131316	1000	+	.	gene_id "MSTRG.42002"; transcript_id "MSTRG.42002.327"; exon_number "8";
chr12	StringTie	exon	56131477	56131566	1000	+	.	gene_id "MSTRG.42002"; transcript_id "MSTRG.42002.327"; exon_number "9";
chr12	StringTie	exon	56131749	56131804	1000	+	.	gene_id "MSTRG.42002"; transcript_id "MSTRG.42002.327"; exon_number "10";
chr12	StringTie	exon	56132209	56132332	1000	+	.	gene_id "MSTRG.42002"; transcript_id "MSTRG.42002.327"; exon_number "11";
chr12	StringTie	exon	56132421	56132597	1000	+	.	gene_id "MSTRG.42002"; transcript_id "MSTRG.42002.327"; exon_number "12";
chr12	StringTie	exon	56132719	56132801	1000	+	.	gene_id "MSTRG.42002"; transcript_id "MSTRG.42002.327"; exon_number "13";
chr12	StringTie	exon	56133417	56133465	1000	+	.	gene_id "MSTRG.42002"; transcript_id "MSTRG.42002.327"; exon_number "14";
chr12	StringTie	exon	56133588	56133674	1000	+	.	gene_id "MSTRG.42002"; transcript_id "MSTRG.42002.327"; exon_number "15";
chr12	StringTie	exon	56133781	56133873	1000	+	.	gene_id "MSTRG.42002"; transcript_id "MSTRG.42002.327"; exon_number "16";
chr12	StringTie	exon	56134110	56134181	1000	+	.	gene_id "MSTRG.42002"; transcript_id "MSTRG.42002.327"; exon_number "17";
chr12	StringTie	exon	56134342	56134428	1000	+	.	gene_id "MSTRG.42002"; transcript_id "MSTRG.42002.327"; exon_number "18";
chr12	StringTie	exon	56136744	56136893	1000	+	.	gene_id "MSTRG.42002"; transcript_id "MSTRG.42002.327"; exon_number "19";
chr12	StringTie	exon	56137218	56137373	1000	+	.	gene_id "MSTRG.42002"; transcript_id "MSTRG.42002.327"; exon_number "20";
chr12	StringTie	exon	56137499	56137675	1000	+	.	gene_id "MSTRG.42002"; transcript_id "MSTRG.42002.327"; exon_number "21";
chr12	StringTie	exon	56137832	56137914	1000	+	.	gene_id "MSTRG.42002"; transcript_id "MSTRG.42002.327"; exon_number "22";
chr12	StringTie	exon	56138026	56138074	1000	+	.	gene_id "MSTRG.42002"; transcript_id "MSTRG.42002.327"; exon_number "23";
chr12	StringTie	exon	56138183	56138272	1000	+	.	gene_id "MSTRG.42002"; transcript_id "MSTRG.42002.327"; exon_number "24";
chr12	StringTie	exon	56138404	56138499	1000	+	.	gene_id "MSTRG.42002"; transcript_id "MSTRG.42002.327"; exon_number "25";
chr12	StringTie	exon	56138768	56138839	1000	+	.	gene_id "MSTRG.42002"; transcript_id "MSTRG.42002.327"; exon_number "26";
chr12	StringTie	exon	56138927	56139013	1000	+	.	gene_id "MSTRG.42002"; transcript_id "MSTRG.42002.327"; exon_number "27";
chr12	StringTie	exon	56142285	56142425	1000	+	.	gene_id "MSTRG.42002"; transcript_id "MSTRG.42002.327"; exon_number "28";
chr12	StringTie	exon	56142578	56142732	1000	+	.	gene_id "MSTRG.42002"; transcript_id "MSTRG.42002.327"; exon_number "29";
chr12	StringTie	exon	56142835	56142910	1000	+	.	gene_id "MSTRG.42002"; transcript_id "MSTRG.42002.327"; exon_number "30";
chr12	StringTie	exon	56143017	56143148	1000	+	.	gene_id "MSTRG.42002"; transcript_id "MSTRG.42002.327"; exon_number "31";
chr12	StringTie	exon	56143228	56143333	1000	+	.	gene_id "MSTRG.42002"; transcript_id "MSTRG.42002.327"; exon_number "32";
chr12	StringTie	exon	56143580	56143629	1000	+	.	gene_id "MSTRG.42002"; transcript_id "MSTRG.42002.327"; exon_number "33";
chr12	StringTie	exon	56143823	56144809	1000	+	.	gene_id "MSTRG.42002"; transcript_id "MSTRG.42002.327"; exon_number "34";
chr12	StringTie	transcript	56118268	56144883	1000	+	.	gene_id "MSTRG.42002"; transcript_id "MSTRG.42002.328";
chr12	StringTie	exon	56118268	56118318	1000	+	.	gene_id "MSTRG.42002"; transcript_id "MSTRG.42002.328"; exon_number "1";
chr12	StringTie	exon	56119088	56119151	1000	+	.	gene_id "MSTRG.42002"; transcript_id "MSTRG.42002.328"; exon_number "2";
chr12	StringTie	exon	56120511	56121813	1000	+	.	gene_id "MSTRG.42002"; transcript_id "MSTRG.42002.328"; exon_number "3";
chr12	StringTie	exon	56126423	56126516	1000	+	.	gene_id "MSTRG.42002"; transcript_id "MSTRG.42002.328"; exon_number "4";
chr12	StringTie	exon	56128167	56128709	1000	+	.	gene_id "MSTRG.42002"; transcript_id "MSTRG.42002.328"; exon_number "5";
chr12	StringTie	exon	56130582	56130623	1000	+	.	gene_id "MSTRG.42002"; transcript_id "MSTRG.42002.328"; exon_number "6";
chr12	StringTie	exon	56130791	56130925	1000	+	.	gene_id "MSTRG.42002"; transcript_id "MSTRG.42002.328"; exon_number "7";
chr12	StringTie	exon	56131040	56131113	1000	+	.	gene_id "MSTRG.42002"; transcript_id "MSTRG.42002.328"; exon_number "8";
chr12	StringTie	exon	56131244	56131316	1000	+	.	gene_id "MSTRG.42002"; transcript_id "MSTRG.42002.328"; exon_number "9";
chr12	StringTie	exon	56131477	56131566	1000	+	.	gene_id "MSTRG.42002"; transcript_id "MSTRG.42002.328"; exon_number "10";
chr12	StringTie	exon	56131749	56131804	1000	+	.	gene_id "MSTRG.42002"; transcript_id "MSTRG.42002.328"; exon_number "11";
chr12	StringTie	exon	56132209	56132332	1000	+	.	gene_id "MSTRG.42002"; transcript_id "MSTRG.42002.328"; exon_number "12";
chr12	StringTie	exon	56132421	56132597	1000	+	.	gene_id "MSTRG.42002"; transcript_id "MSTRG.42002.328"; exon_number "13";
chr12	StringTie	exon	56132719	56132801	1000	+	.	gene_id "MSTRG.42002"; transcript_id "MSTRG.42002.328"; exon_number "14";
chr12	StringTie	exon	56133417	56133465	1000	+	.	gene_id "MSTRG.42002"; transcript_id "MSTRG.42002.328"; exon_number "15";
chr12	StringTie	exon	56133588	56133674	1000	+	.	gene_id "MSTRG.42002"; transcript_id "MSTRG.42002.328"; exon_number "16";
chr12	StringTie	exon	56133781	56133873	1000	+	.	gene_id "MSTRG.42002"; transcript_id "MSTRG.42002.328"; exon_number "17";
chr12	StringTie	exon	56134110	56134181	1000	+	.	gene_id "MSTRG.42002"; transcript_id "MSTRG.42002.328"; exon_number "18";
chr12	StringTie	exon	56134342	56134428	1000	+	.	gene_id "MSTRG.42002"; transcript_id "MSTRG.42002.328"; exon_number "19";
chr12	StringTie	exon	56136744	56136893	1000	+	.	gene_id "MSTRG.42002"; transcript_id "MSTRG.42002.328"; exon_number "20";
chr12	StringTie	exon	56137218	56137373	1000	+	.	gene_id "MSTRG.42002"; transcript_id "MSTRG.42002.328"; exon_number "21";
chr12	StringTie	exon	56137499	56137675	1000	+	.	gene_id "MSTRG.42002"; transcript_id "MSTRG.42002.328"; exon_number "22";
chr12	StringTie	exon	56137832	56137914	1000	+	.	gene_id "MSTRG.42002"; transcript_id "MSTRG.42002.328"; exon_number "23";
chr12	StringTie	exon	56138026	56138074	1000	+	.	gene_id "MSTRG.42002"; transcript_id "MSTRG.42002.328"; exon_number "24";
chr12	StringTie	exon	56138183	56138272	1000	+	.	gene_id "MSTRG.42002"; transcript_id "MSTRG.42002.328"; exon_number "25";
chr12	StringTie	exon	56138404	56138499	1000	+	.	gene_id "MSTRG.42002"; transcript_id "MSTRG.42002.328"; exon_number "26";
chr12	StringTie	exon	56138768	56138839	1000	+	.	gene_id "MSTRG.42002"; transcript_id "MSTRG.42002.328"; exon_number "27";
chr12	StringTie	exon	56138927	56139013	1000	+	.	gene_id "MSTRG.42002"; transcript_id "MSTRG.42002.328"; exon_number "28";
chr12	StringTie	exon	56142285	56142425	1000	+	.	gene_id "MSTRG.42002"; transcript_id "MSTRG.42002.328"; exon_number "29";
chr12	StringTie	exon	56142578	56142732	1000	+	.	gene_id "MSTRG.42002"; transcript_id "MSTRG.42002.328"; exon_number "30";
chr12	StringTie	exon	56142835	56142933	1000	+	.	gene_id "MSTRG.42002"; transcript_id "MSTRG.42002.328"; exon_number "31";
chr12	StringTie	exon	56143017	56143148	1000	+	.	gene_id "MSTRG.42002"; transcript_id "MSTRG.42002.328"; exon_number "32";
chr12	StringTie	exon	56143228	56143333	1000	+	.	gene_id "MSTRG.42002"; transcript_id "MSTRG.42002.328"; exon_number "33";
chr12	StringTie	exon	56143580	56143629	1000	+	.	gene_id "MSTRG.42002"; transcript_id "MSTRG.42002.328"; exon_number "34";
chr12	StringTie	exon	56143823	56144883	1000	+	.	gene_id "MSTRG.42002"; transcript_id "MSTRG.42002.328"; exon_number "35";
chr12	StringTie	transcript	56118273	56144822	1000	+	.	gene_id "MSTRG.42002"; transcript_id "MSTRG.42002.329";
chr12	StringTie	exon	56118273	56118318	1000	+	.	gene_id "MSTRG.42002"; transcript_id "MSTRG.42002.329"; exon_number "1";
chr12	StringTie	exon	56119088	56119151	1000	+	.	gene_id "MSTRG.42002"; transcript_id "MSTRG.42002.329"; exon_number "2";
chr12	StringTie	exon	56120511	56128709	1000	+	.	gene_id "MSTRG.42002"; transcript_id "MSTRG.42002.329"; exon_number "3";
chr12	StringTie	exon	56130582	56130623	1000	+	.	gene_id "MSTRG.42002"; transcript_id "MSTRG.42002.329"; exon_number "4";
chr12	StringTie	exon	56130791	56130925	1000	+	.	gene_id "MSTRG.42002"; transcript_id "MSTRG.42002.329"; exon_number "5";
chr12	StringTie	exon	56131040	56131113	1000	+	.	gene_id "MSTRG.42002"; transcript_id "MSTRG.42002.329"; exon_number "6";
chr12	StringTie	exon	56131244	56131316	1000	+	.	gene_id "MSTRG.42002"; transcript_id "MSTRG.42002.329"; exon_number "7";
chr12	StringTie	exon	56131477	56131566	1000	+	.	gene_id "MSTRG.42002"; transcript_id "MSTRG.42002.329"; exon_number "8";
chr12	StringTie	exon	56131749	56131804	1000	+	.	gene_id "MSTRG.42002"; transcript_id "MSTRG.42002.329"; exon_number "9";
chr12	StringTie	exon	56132209	56132332	1000	+	.	gene_id "MSTRG.42002"; transcript_id "MSTRG.42002.329"; exon_number "10";
chr12	StringTie	exon	56132421	56132597	1000	+	.	gene_id "MSTRG.42002"; transcript_id "MSTRG.42002.329"; exon_number "11";
chr12	StringTie	exon	56132719	56132801	1000	+	.	gene_id "MSTRG.42002"; transcript_id "MSTRG.42002.329"; exon_number "12";
chr12	StringTie	exon	56133417	56133465	1000	+	.	gene_id "MSTRG.42002"; transcript_id "MSTRG.42002.329"; exon_number "13";
chr12	StringTie	exon	56133588	56133674	1000	+	.	gene_id "MSTRG.42002"; transcript_id "MSTRG.42002.329"; exon_number "14";
chr12	StringTie	exon	56133781	56133873	1000	+	.	gene_id "MSTRG.42002"; transcript_id "MSTRG.42002.329"; exon_number "15";
chr12	StringTie	exon	56134110	56134181	1000	+	.	gene_id "MSTRG.42002"; transcript_id "MSTRG.42002.329"; exon_number "16";
chr12	StringTie	exon	56134342	56134428	1000	+	.	gene_id "MSTRG.42002"; transcript_id "MSTRG.42002.329"; exon_number "17";
chr12	StringTie	exon	56136744	56136893	1000	+	.	gene_id "MSTRG.42002"; transcript_id "MSTRG.42002.329"; exon_number "18";
chr12	StringTie	exon	56137218	56137373	1000	+	.	gene_id "MSTRG.42002"; transcript_id "MSTRG.42002.329"; exon_number "19";
chr12	StringTie	exon	56137499	56137675	1000	+	.	gene_id "MSTRG.42002"; transcript_id "MSTRG.42002.329"; exon_number "20";
chr12	StringTie	exon	56137832	56137914	1000	+	.	gene_id "MSTRG.42002"; transcript_id "MSTRG.42002.329"; exon_number "21";
chr12	StringTie	exon	56138026	56138074	1000	+	.	gene_id "MSTRG.42002"; transcript_id "MSTRG.42002.329"; exon_number "22";
chr12	StringTie	exon	56138183	56138272	1000	+	.	gene_id "MSTRG.42002"; transcript_id "MSTRG.42002.329"; exon_number "23";
chr12	StringTie	exon	56138384	56138499	1000	+	.	gene_id "MSTRG.42002"; transcript_id "MSTRG.42002.329"; exon_number "24";
chr12	StringTie	exon	56138768	56138839	1000	+	.	gene_id "MSTRG.42002"; transcript_id "MSTRG.42002.329"; exon_number "25";
chr12	StringTie	exon	56138927	56139013	1000	+	.	gene_id "MSTRG.42002"; transcript_id "MSTRG.42002.329"; exon_number "26";
chr12	StringTie	exon	56142285	56142425	1000	+	.	gene_id "MSTRG.42002"; transcript_id "MSTRG.42002.329"; exon_number "27";
chr12	StringTie	exon	56142578	56142732	1000	+	.	gene_id "MSTRG.42002"; transcript_id "MSTRG.42002.329"; exon_number "28";
chr12	StringTie	exon	56142835	56142933	1000	+	.	gene_id "MSTRG.42002"; transcript_id "MSTRG.42002.329"; exon_number "29";
chr12	StringTie	exon	56143017	56143148	1000	+	.	gene_id "MSTRG.42002"; transcript_id "MSTRG.42002.329"; exon_number "30";
chr12	StringTie	exon	56143228	56143333	1000	+	.	gene_id "MSTRG.42002"; transcript_id "MSTRG.42002.329"; exon_number "31";
chr12	StringTie	exon	56143580	56143629	1000	+	.	gene_id "MSTRG.42002"; transcript_id "MSTRG.42002.329"; exon_number "32";
chr12	StringTie	exon	56143823	56144822	1000	+	.	gene_id "MSTRG.42002"; transcript_id "MSTRG.42002.329"; exon_number "33";
chr12	StringTie	transcript	56042070	56044218	1000	+	.	gene_id "MSTRG.42002"; transcript_id "MSTRG.42002.33";
chr12	StringTie	exon	56042070	56042169	1000	+	.	gene_id "MSTRG.42002"; transcript_id "MSTRG.42002.33"; exon_number "1";
chr12	StringTie	exon	56042425	56042602	1000	+	.	gene_id "MSTRG.42002"; transcript_id "MSTRG.42002.33"; exon_number "2";
chr12	StringTie	exon	56043363	56043381	1000	+	.	gene_id "MSTRG.42002"; transcript_id "MSTRG.42002.33"; exon_number "3";
chr12	StringTie	exon	56043424	56043493	1000	+	.	gene_id "MSTRG.42002"; transcript_id "MSTRG.42002.33"; exon_number "4";
chr12	StringTie	exon	56044119	56044218	1000	+	.	gene_id "MSTRG.42002"; transcript_id "MSTRG.42002.33"; exon_number "5";
chr12	StringTie	transcript	56118275	56150529	1000	+	.	gene_id "MSTRG.42002"; transcript_id "MSTRG.42002.330";
chr12	StringTie	exon	56118275	56118318	1000	+	.	gene_id "MSTRG.42002"; transcript_id "MSTRG.42002.330"; exon_number "1";
chr12	StringTie	exon	56119088	56119151	1000	+	.	gene_id "MSTRG.42002"; transcript_id "MSTRG.42002.330"; exon_number "2";
chr12	StringTie	exon	56128540	56128709	1000	+	.	gene_id "MSTRG.42002"; transcript_id "MSTRG.42002.330"; exon_number "3";
chr12	StringTie	exon	56130582	56130623	1000	+	.	gene_id "MSTRG.42002"; transcript_id "MSTRG.42002.330"; exon_number "4";
chr12	StringTie	exon	56130791	56130925	1000	+	.	gene_id "MSTRG.42002"; transcript_id "MSTRG.42002.330"; exon_number "5";
chr12	StringTie	exon	56131040	56131113	1000	+	.	gene_id "MSTRG.42002"; transcript_id "MSTRG.42002.330"; exon_number "6";
chr12	StringTie	exon	56131244	56131316	1000	+	.	gene_id "MSTRG.42002"; transcript_id "MSTRG.42002.330"; exon_number "7";
chr12	StringTie	exon	56131477	56131566	1000	+	.	gene_id "MSTRG.42002"; transcript_id "MSTRG.42002.330"; exon_number "8";
chr12	StringTie	exon	56131749	56131804	1000	+	.	gene_id "MSTRG.42002"; transcript_id "MSTRG.42002.330"; exon_number "9";
chr12	StringTie	exon	56132209	56132332	1000	+	.	gene_id "MSTRG.42002"; transcript_id "MSTRG.42002.330"; exon_number "10";
chr12	StringTie	exon	56132421	56132597	1000	+	.	gene_id "MSTRG.42002"; transcript_id "MSTRG.42002.330"; exon_number "11";
chr12	StringTie	exon	56132719	56132801	1000	+	.	gene_id "MSTRG.42002"; transcript_id "MSTRG.42002.330"; exon_number "12";
chr12	StringTie	exon	56133417	56133465	1000	+	.	gene_id "MSTRG.42002"; transcript_id "MSTRG.42002.330"; exon_number "13";
chr12	StringTie	exon	56133588	56133674	1000	+	.	gene_id "MSTRG.42002"; transcript_id "MSTRG.42002.330"; exon_number "14";
chr12	StringTie	exon	56133781	56133873	1000	+	.	gene_id "MSTRG.42002"; transcript_id "MSTRG.42002.330"; exon_number "15";
chr12	StringTie	exon	56134110	56134181	1000	+	.	gene_id "MSTRG.42002"; transcript_id "MSTRG.42002.330"; exon_number "16";
chr12	StringTie	exon	56134342	56134428	1000	+	.	gene_id "MSTRG.42002"; transcript_id "MSTRG.42002.330"; exon_number "17";
chr12	StringTie	exon	56136744	56136893	1000	+	.	gene_id "MSTRG.42002"; transcript_id "MSTRG.42002.330"; exon_number "18";
chr12	StringTie	exon	56137218	56137373	1000	+	.	gene_id "MSTRG.42002"; transcript_id "MSTRG.42002.330"; exon_number "19";
chr12	StringTie	exon	56137499	56137675	1000	+	.	gene_id "MSTRG.42002"; transcript_id "MSTRG.42002.330"; exon_number "20";
chr12	StringTie	exon	56137832	56137914	1000	+	.	gene_id "MSTRG.42002"; transcript_id "MSTRG.42002.330"; exon_number "21";
chr12	StringTie	exon	56138026	56138074	1000	+	.	gene_id "MSTRG.42002"; transcript_id "MSTRG.42002.330"; exon_number "22";
chr12	StringTie	exon	56138183	56138272	1000	+	.	gene_id "MSTRG.42002"; transcript_id "MSTRG.42002.330"; exon_number "23";
chr12	StringTie	exon	56138404	56138499	1000	+	.	gene_id "MSTRG.42002"; transcript_id "MSTRG.42002.330"; exon_number "24";
chr12	StringTie	exon	56138768	56138839	1000	+	.	gene_id "MSTRG.42002"; transcript_id "MSTRG.42002.330"; exon_number "25";
chr12	StringTie	exon	56138927	56139013	1000	+	.	gene_id "MSTRG.42002"; transcript_id "MSTRG.42002.330"; exon_number "26";
chr12	StringTie	exon	56142285	56142425	1000	+	.	gene_id "MSTRG.42002"; transcript_id "MSTRG.42002.330"; exon_number "27";
chr12	StringTie	exon	56142578	56142732	1000	+	.	gene_id "MSTRG.42002"; transcript_id "MSTRG.42002.330"; exon_number "28";
chr12	StringTie	exon	56142835	56142910	1000	+	.	gene_id "MSTRG.42002"; transcript_id "MSTRG.42002.330"; exon_number "29";
chr12	StringTie	exon	56143017	56143148	1000	+	.	gene_id "MSTRG.42002"; transcript_id "MSTRG.42002.330"; exon_number "30";
chr12	StringTie	exon	56143228	56143333	1000	+	.	gene_id "MSTRG.42002"; transcript_id "MSTRG.42002.330"; exon_number "31";
chr12	StringTie	exon	56143580	56143629	1000	+	.	gene_id "MSTRG.42002"; transcript_id "MSTRG.42002.330"; exon_number "32";
chr12	StringTie	exon	56143823	56144032	1000	+	.	gene_id "MSTRG.42002"; transcript_id "MSTRG.42002.330"; exon_number "33";
chr12	StringTie	exon	56149950	56150529	1000	+	.	gene_id "MSTRG.42002"; transcript_id "MSTRG.42002.330"; exon_number "34";
chr12	StringTie	transcript	56118283	56145911	1000	+	.	gene_id "MSTRG.42002"; transcript_id "MSTRG.42002.331";
chr12	StringTie	exon	56118283	56118318	1000	+	.	gene_id "MSTRG.42002"; transcript_id "MSTRG.42002.331"; exon_number "1";
chr12	StringTie	exon	56119088	56119151	1000	+	.	gene_id "MSTRG.42002"; transcript_id "MSTRG.42002.331"; exon_number "2";
chr12	StringTie	exon	56128540	56128709	1000	+	.	gene_id "MSTRG.42002"; transcript_id "MSTRG.42002.331"; exon_number "3";
chr12	StringTie	exon	56130582	56130623	1000	+	.	gene_id "MSTRG.42002"; transcript_id "MSTRG.42002.331"; exon_number "4";
chr12	StringTie	exon	56130791	56130925	1000	+	.	gene_id "MSTRG.42002"; transcript_id "MSTRG.42002.331"; exon_number "5";
chr12	StringTie	exon	56131040	56131113	1000	+	.	gene_id "MSTRG.42002"; transcript_id "MSTRG.42002.331"; exon_number "6";
chr12	StringTie	exon	56131244	56131316	1000	+	.	gene_id "MSTRG.42002"; transcript_id "MSTRG.42002.331"; exon_number "7";
chr12	StringTie	exon	56131477	56131566	1000	+	.	gene_id "MSTRG.42002"; transcript_id "MSTRG.42002.331"; exon_number "8";
chr12	StringTie	exon	56131749	56131804	1000	+	.	gene_id "MSTRG.42002"; transcript_id "MSTRG.42002.331"; exon_number "9";
chr12	StringTie	exon	56132209	56132332	1000	+	.	gene_id "MSTRG.42002"; transcript_id "MSTRG.42002.331"; exon_number "10";
chr12	StringTie	exon	56132421	56132597	1000	+	.	gene_id "MSTRG.42002"; transcript_id "MSTRG.42002.331"; exon_number "11";
chr12	StringTie	exon	56132719	56132801	1000	+	.	gene_id "MSTRG.42002"; transcript_id "MSTRG.42002.331"; exon_number "12";
chr12	StringTie	exon	56133417	56133465	1000	+	.	gene_id "MSTRG.42002"; transcript_id "MSTRG.42002.331"; exon_number "13";
chr12	StringTie	exon	56133588	56133674	1000	+	.	gene_id "MSTRG.42002"; transcript_id "MSTRG.42002.331"; exon_number "14";
chr12	StringTie	exon	56133781	56133873	1000	+	.	gene_id "MSTRG.42002"; transcript_id "MSTRG.42002.331"; exon_number "15";
chr12	StringTie	exon	56134110	56134181	1000	+	.	gene_id "MSTRG.42002"; transcript_id "MSTRG.42002.331"; exon_number "16";
chr12	StringTie	exon	56134342	56134428	1000	+	.	gene_id "MSTRG.42002"; transcript_id "MSTRG.42002.331"; exon_number "17";
chr12	StringTie	exon	56136744	56136893	1000	+	.	gene_id "MSTRG.42002"; transcript_id "MSTRG.42002.331"; exon_number "18";
chr12	StringTie	exon	56137218	56137373	1000	+	.	gene_id "MSTRG.42002"; transcript_id "MSTRG.42002.331"; exon_number "19";
chr12	StringTie	exon	56137499	56137675	1000	+	.	gene_id "MSTRG.42002"; transcript_id "MSTRG.42002.331"; exon_number "20";
chr12	StringTie	exon	56137832	56137914	1000	+	.	gene_id "MSTRG.42002"; transcript_id "MSTRG.42002.331"; exon_number "21";
chr12	StringTie	exon	56138026	56138074	1000	+	.	gene_id "MSTRG.42002"; transcript_id "MSTRG.42002.331"; exon_number "22";
chr12	StringTie	exon	56138183	56138272	1000	+	.	gene_id "MSTRG.42002"; transcript_id "MSTRG.42002.331"; exon_number "23";
chr12	StringTie	exon	56138404	56138499	1000	+	.	gene_id "MSTRG.42002"; transcript_id "MSTRG.42002.331"; exon_number "24";
chr12	StringTie	exon	56138768	56138839	1000	+	.	gene_id "MSTRG.42002"; transcript_id "MSTRG.42002.331"; exon_number "25";
chr12	StringTie	exon	56138927	56139013	1000	+	.	gene_id "MSTRG.42002"; transcript_id "MSTRG.42002.331"; exon_number "26";
chr12	StringTie	exon	56142285	56142425	1000	+	.	gene_id "MSTRG.42002"; transcript_id "MSTRG.42002.331"; exon_number "27";
chr12	StringTie	exon	56142578	56142732	1000	+	.	gene_id "MSTRG.42002"; transcript_id "MSTRG.42002.331"; exon_number "28";
chr12	StringTie	exon	56142813	56142933	1000	+	.	gene_id "MSTRG.42002"; transcript_id "MSTRG.42002.331"; exon_number "29";
chr12	StringTie	exon	56143017	56143148	1000	+	.	gene_id "MSTRG.42002"; transcript_id "MSTRG.42002.331"; exon_number "30";
chr12	StringTie	exon	56143228	56143333	1000	+	.	gene_id "MSTRG.42002"; transcript_id "MSTRG.42002.331"; exon_number "31";
chr12	StringTie	exon	56143580	56143629	1000	+	.	gene_id "MSTRG.42002"; transcript_id "MSTRG.42002.331"; exon_number "32";
chr12	StringTie	exon	56143823	56145911	1000	+	.	gene_id "MSTRG.42002"; transcript_id "MSTRG.42002.331"; exon_number "33";
chr12	StringTie	transcript	56118371	56144902	1000	+	.	gene_id "MSTRG.42002"; transcript_id "MSTRG.42002.333";
chr12	StringTie	exon	56118371	56118767	1000	+	.	gene_id "MSTRG.42002"; transcript_id "MSTRG.42002.333"; exon_number "1";
chr12	StringTie	exon	56119088	56119151	1000	+	.	gene_id "MSTRG.42002"; transcript_id "MSTRG.42002.333"; exon_number "2";
chr12	StringTie	exon	56120511	56128709	1000	+	.	gene_id "MSTRG.42002"; transcript_id "MSTRG.42002.333"; exon_number "3";
chr12	StringTie	exon	56130582	56130623	1000	+	.	gene_id "MSTRG.42002"; transcript_id "MSTRG.42002.333"; exon_number "4";
chr12	StringTie	exon	56130791	56130925	1000	+	.	gene_id "MSTRG.42002"; transcript_id "MSTRG.42002.333"; exon_number "5";
chr12	StringTie	exon	56131040	56131113	1000	+	.	gene_id "MSTRG.42002"; transcript_id "MSTRG.42002.333"; exon_number "6";
chr12	StringTie	exon	56131244	56131316	1000	+	.	gene_id "MSTRG.42002"; transcript_id "MSTRG.42002.333"; exon_number "7";
chr12	StringTie	exon	56131477	56131566	1000	+	.	gene_id "MSTRG.42002"; transcript_id "MSTRG.42002.333"; exon_number "8";
chr12	StringTie	exon	56131749	56131804	1000	+	.	gene_id "MSTRG.42002"; transcript_id "MSTRG.42002.333"; exon_number "9";
chr12	StringTie	exon	56132209	56132332	1000	+	.	gene_id "MSTRG.42002"; transcript_id "MSTRG.42002.333"; exon_number "10";
chr12	StringTie	exon	56132421	56132597	1000	+	.	gene_id "MSTRG.42002"; transcript_id "MSTRG.42002.333"; exon_number "11";
chr12	StringTie	exon	56132719	56132801	1000	+	.	gene_id "MSTRG.42002"; transcript_id "MSTRG.42002.333"; exon_number "12";
chr12	StringTie	exon	56133417	56133465	1000	+	.	gene_id "MSTRG.42002"; transcript_id "MSTRG.42002.333"; exon_number "13";
chr12	StringTie	exon	56133588	56133674	1000	+	.	gene_id "MSTRG.42002"; transcript_id "MSTRG.42002.333"; exon_number "14";
chr12	StringTie	exon	56133781	56133873	1000	+	.	gene_id "MSTRG.42002"; transcript_id "MSTRG.42002.333"; exon_number "15";
chr12	StringTie	exon	56134110	56134181	1000	+	.	gene_id "MSTRG.42002"; transcript_id "MSTRG.42002.333"; exon_number "16";
chr12	StringTie	exon	56134342	56134428	1000	+	.	gene_id "MSTRG.42002"; transcript_id "MSTRG.42002.333"; exon_number "17";
chr12	StringTie	exon	56136744	56136893	1000	+	.	gene_id "MSTRG.42002"; transcript_id "MSTRG.42002.333"; exon_number "18";
chr12	StringTie	exon	56137218	56137373	1000	+	.	gene_id "MSTRG.42002"; transcript_id "MSTRG.42002.333"; exon_number "19";
chr12	StringTie	exon	56137499	56137675	1000	+	.	gene_id "MSTRG.42002"; transcript_id "MSTRG.42002.333"; exon_number "20";
chr12	StringTie	exon	56137832	56137914	1000	+	.	gene_id "MSTRG.42002"; transcript_id "MSTRG.42002.333"; exon_number "21";
chr12	StringTie	exon	56138026	56138074	1000	+	.	gene_id "MSTRG.42002"; transcript_id "MSTRG.42002.333"; exon_number "22";
chr12	StringTie	exon	56138183	56138272	1000	+	.	gene_id "MSTRG.42002"; transcript_id "MSTRG.42002.333"; exon_number "23";
chr12	StringTie	exon	56138404	56138499	1000	+	.	gene_id "MSTRG.42002"; transcript_id "MSTRG.42002.333"; exon_number "24";
chr12	StringTie	exon	56138768	56138839	1000	+	.	gene_id "MSTRG.42002"; transcript_id "MSTRG.42002.333"; exon_number "25";
chr12	StringTie	exon	56138927	56139013	1000	+	.	gene_id "MSTRG.42002"; transcript_id "MSTRG.42002.333"; exon_number "26";
chr12	StringTie	exon	56142285	56142425	1000	+	.	gene_id "MSTRG.42002"; transcript_id "MSTRG.42002.333"; exon_number "27";
chr12	StringTie	exon	56142578	56142732	1000	+	.	gene_id "MSTRG.42002"; transcript_id "MSTRG.42002.333"; exon_number "28";
chr12	StringTie	exon	56142835	56142933	1000	+	.	gene_id "MSTRG.42002"; transcript_id "MSTRG.42002.333"; exon_number "29";
chr12	StringTie	exon	56143017	56143148	1000	+	.	gene_id "MSTRG.42002"; transcript_id "MSTRG.42002.333"; exon_number "30";
chr12	StringTie	exon	56143228	56143333	1000	+	.	gene_id "MSTRG.42002"; transcript_id "MSTRG.42002.333"; exon_number "31";
chr12	StringTie	exon	56143580	56143629	1000	+	.	gene_id "MSTRG.42002"; transcript_id "MSTRG.42002.333"; exon_number "32";
chr12	StringTie	exon	56143823	56144902	1000	+	.	gene_id "MSTRG.42002"; transcript_id "MSTRG.42002.333"; exon_number "33";
chr12	StringTie	transcript	56118372	56144828	1000	+	.	gene_id "MSTRG.42002"; transcript_id "MSTRG.42002.334";
chr12	StringTie	exon	56118372	56118767	1000	+	.	gene_id "MSTRG.42002"; transcript_id "MSTRG.42002.334"; exon_number "1";
chr12	StringTie	exon	56119088	56119151	1000	+	.	gene_id "MSTRG.42002"; transcript_id "MSTRG.42002.334"; exon_number "2";
chr12	StringTie	exon	56128540	56128707	1000	+	.	gene_id "MSTRG.42002"; transcript_id "MSTRG.42002.334"; exon_number "3";
chr12	StringTie	exon	56130581	56130623	1000	+	.	gene_id "MSTRG.42002"; transcript_id "MSTRG.42002.334"; exon_number "4";
chr12	StringTie	exon	56130791	56130925	1000	+	.	gene_id "MSTRG.42002"; transcript_id "MSTRG.42002.334"; exon_number "5";
chr12	StringTie	exon	56131040	56131113	1000	+	.	gene_id "MSTRG.42002"; transcript_id "MSTRG.42002.334"; exon_number "6";
chr12	StringTie	exon	56131244	56131316	1000	+	.	gene_id "MSTRG.42002"; transcript_id "MSTRG.42002.334"; exon_number "7";
chr12	StringTie	exon	56131477	56131566	1000	+	.	gene_id "MSTRG.42002"; transcript_id "MSTRG.42002.334"; exon_number "8";
chr12	StringTie	exon	56131749	56131804	1000	+	.	gene_id "MSTRG.42002"; transcript_id "MSTRG.42002.334"; exon_number "9";
chr12	StringTie	exon	56132209	56132332	1000	+	.	gene_id "MSTRG.42002"; transcript_id "MSTRG.42002.334"; exon_number "10";
chr12	StringTie	exon	56132421	56132597	1000	+	.	gene_id "MSTRG.42002"; transcript_id "MSTRG.42002.334"; exon_number "11";
chr12	StringTie	exon	56132719	56132801	1000	+	.	gene_id "MSTRG.42002"; transcript_id "MSTRG.42002.334"; exon_number "12";
chr12	StringTie	exon	56133417	56133465	1000	+	.	gene_id "MSTRG.42002"; transcript_id "MSTRG.42002.334"; exon_number "13";
chr12	StringTie	exon	56133588	56133674	1000	+	.	gene_id "MSTRG.42002"; transcript_id "MSTRG.42002.334"; exon_number "14";
chr12	StringTie	exon	56133781	56133873	1000	+	.	gene_id "MSTRG.42002"; transcript_id "MSTRG.42002.334"; exon_number "15";
chr12	StringTie	exon	56134110	56134181	1000	+	.	gene_id "MSTRG.42002"; transcript_id "MSTRG.42002.334"; exon_number "16";
chr12	StringTie	exon	56134342	56134428	1000	+	.	gene_id "MSTRG.42002"; transcript_id "MSTRG.42002.334"; exon_number "17";
chr12	StringTie	exon	56136744	56136893	1000	+	.	gene_id "MSTRG.42002"; transcript_id "MSTRG.42002.334"; exon_number "18";
chr12	StringTie	exon	56137218	56137373	1000	+	.	gene_id "MSTRG.42002"; transcript_id "MSTRG.42002.334"; exon_number "19";
chr12	StringTie	exon	56137499	56137675	1000	+	.	gene_id "MSTRG.42002"; transcript_id "MSTRG.42002.334"; exon_number "20";
chr12	StringTie	exon	56137832	56137914	1000	+	.	gene_id "MSTRG.42002"; transcript_id "MSTRG.42002.334"; exon_number "21";
chr12	StringTie	exon	56138026	56138074	1000	+	.	gene_id "MSTRG.42002"; transcript_id "MSTRG.42002.334"; exon_number "22";
chr12	StringTie	exon	56138183	56138272	1000	+	.	gene_id "MSTRG.42002"; transcript_id "MSTRG.42002.334"; exon_number "23";
chr12	StringTie	exon	56138404	56138499	1000	+	.	gene_id "MSTRG.42002"; transcript_id "MSTRG.42002.334"; exon_number "24";
chr12	StringTie	exon	56138768	56138839	1000	+	.	gene_id "MSTRG.42002"; transcript_id "MSTRG.42002.334"; exon_number "25";
chr12	StringTie	exon	56138927	56139013	1000	+	.	gene_id "MSTRG.42002"; transcript_id "MSTRG.42002.334"; exon_number "26";
chr12	StringTie	exon	56142578	56142732	1000	+	.	gene_id "MSTRG.42002"; transcript_id "MSTRG.42002.334"; exon_number "27";
chr12	StringTie	exon	56142835	56142910	1000	+	.	gene_id "MSTRG.42002"; transcript_id "MSTRG.42002.334"; exon_number "28";
chr12	StringTie	exon	56143017	56143148	1000	+	.	gene_id "MSTRG.42002"; transcript_id "MSTRG.42002.334"; exon_number "29";
chr12	StringTie	exon	56143228	56143333	1000	+	.	gene_id "MSTRG.42002"; transcript_id "MSTRG.42002.334"; exon_number "30";
chr12	StringTie	exon	56143580	56143629	1000	+	.	gene_id "MSTRG.42002"; transcript_id "MSTRG.42002.334"; exon_number "31";
chr12	StringTie	exon	56143823	56144828	1000	+	.	gene_id "MSTRG.42002"; transcript_id "MSTRG.42002.334"; exon_number "32";
chr12	StringTie	transcript	56127758	56144676	1000	+	.	gene_id "MSTRG.42002"; transcript_id "MSTRG.42002.336";
chr12	StringTie	exon	56127758	56128709	1000	+	.	gene_id "MSTRG.42002"; transcript_id "MSTRG.42002.336"; exon_number "1";
chr12	StringTie	exon	56128848	56129105	1000	+	.	gene_id "MSTRG.42002"; transcript_id "MSTRG.42002.336"; exon_number "2";
chr12	StringTie	exon	56130582	56130623	1000	+	.	gene_id "MSTRG.42002"; transcript_id "MSTRG.42002.336"; exon_number "3";
chr12	StringTie	exon	56130791	56130925	1000	+	.	gene_id "MSTRG.42002"; transcript_id "MSTRG.42002.336"; exon_number "4";
chr12	StringTie	exon	56131040	56131113	1000	+	.	gene_id "MSTRG.42002"; transcript_id "MSTRG.42002.336"; exon_number "5";
chr12	StringTie	exon	56131244	56131316	1000	+	.	gene_id "MSTRG.42002"; transcript_id "MSTRG.42002.336"; exon_number "6";
chr12	StringTie	exon	56131477	56131566	1000	+	.	gene_id "MSTRG.42002"; transcript_id "MSTRG.42002.336"; exon_number "7";
chr12	StringTie	exon	56131749	56131804	1000	+	.	gene_id "MSTRG.42002"; transcript_id "MSTRG.42002.336"; exon_number "8";
chr12	StringTie	exon	56132209	56132332	1000	+	.	gene_id "MSTRG.42002"; transcript_id "MSTRG.42002.336"; exon_number "9";
chr12	StringTie	exon	56132421	56132597	1000	+	.	gene_id "MSTRG.42002"; transcript_id "MSTRG.42002.336"; exon_number "10";
chr12	StringTie	exon	56132719	56132801	1000	+	.	gene_id "MSTRG.42002"; transcript_id "MSTRG.42002.336"; exon_number "11";
chr12	StringTie	exon	56133417	56133465	1000	+	.	gene_id "MSTRG.42002"; transcript_id "MSTRG.42002.336"; exon_number "12";
chr12	StringTie	exon	56133588	56133674	1000	+	.	gene_id "MSTRG.42002"; transcript_id "MSTRG.42002.336"; exon_number "13";
chr12	StringTie	exon	56133781	56133873	1000	+	.	gene_id "MSTRG.42002"; transcript_id "MSTRG.42002.336"; exon_number "14";
chr12	StringTie	exon	56134110	56134181	1000	+	.	gene_id "MSTRG.42002"; transcript_id "MSTRG.42002.336"; exon_number "15";
chr12	StringTie	exon	56134342	56134428	1000	+	.	gene_id "MSTRG.42002"; transcript_id "MSTRG.42002.336"; exon_number "16";
chr12	StringTie	exon	56136744	56136893	1000	+	.	gene_id "MSTRG.42002"; transcript_id "MSTRG.42002.336"; exon_number "17";
chr12	StringTie	exon	56137218	56137373	1000	+	.	gene_id "MSTRG.42002"; transcript_id "MSTRG.42002.336"; exon_number "18";
chr12	StringTie	exon	56137499	56137675	1000	+	.	gene_id "MSTRG.42002"; transcript_id "MSTRG.42002.336"; exon_number "19";
chr12	StringTie	exon	56137832	56137914	1000	+	.	gene_id "MSTRG.42002"; transcript_id "MSTRG.42002.336"; exon_number "20";
chr12	StringTie	exon	56138026	56138074	1000	+	.	gene_id "MSTRG.42002"; transcript_id "MSTRG.42002.336"; exon_number "21";
chr12	StringTie	exon	56138183	56138272	1000	+	.	gene_id "MSTRG.42002"; transcript_id "MSTRG.42002.336"; exon_number "22";
chr12	StringTie	exon	56138413	56138499	1000	+	.	gene_id "MSTRG.42002"; transcript_id "MSTRG.42002.336"; exon_number "23";
chr12	StringTie	exon	56138768	56138839	1000	+	.	gene_id "MSTRG.42002"; transcript_id "MSTRG.42002.336"; exon_number "24";
chr12	StringTie	exon	56138927	56139013	1000	+	.	gene_id "MSTRG.42002"; transcript_id "MSTRG.42002.336"; exon_number "25";
chr12	StringTie	exon	56142285	56142425	1000	+	.	gene_id "MSTRG.42002"; transcript_id "MSTRG.42002.336"; exon_number "26";
chr12	StringTie	exon	56142578	56142732	1000	+	.	gene_id "MSTRG.42002"; transcript_id "MSTRG.42002.336"; exon_number "27";
chr12	StringTie	exon	56142835	56142933	1000	+	.	gene_id "MSTRG.42002"; transcript_id "MSTRG.42002.336"; exon_number "28";
chr12	StringTie	exon	56143017	56143148	1000	+	.	gene_id "MSTRG.42002"; transcript_id "MSTRG.42002.336"; exon_number "29";
chr12	StringTie	exon	56143228	56143333	1000	+	.	gene_id "MSTRG.42002"; transcript_id "MSTRG.42002.336"; exon_number "30";
chr12	StringTie	exon	56143580	56143629	1000	+	.	gene_id "MSTRG.42002"; transcript_id "MSTRG.42002.336"; exon_number "31";
chr12	StringTie	exon	56143823	56144676	1000	+	.	gene_id "MSTRG.42002"; transcript_id "MSTRG.42002.336"; exon_number "32";
chr12	StringTie	transcript	56128010	56144676	1000	+	.	gene_id "MSTRG.42002"; transcript_id "MSTRG.42002.337";
chr12	StringTie	exon	56128010	56128709	1000	+	.	gene_id "MSTRG.42002"; transcript_id "MSTRG.42002.337"; exon_number "1";
chr12	StringTie	exon	56128848	56129050	1000	+	.	gene_id "MSTRG.42002"; transcript_id "MSTRG.42002.337"; exon_number "2";
chr12	StringTie	exon	56130321	56130623	1000	+	.	gene_id "MSTRG.42002"; transcript_id "MSTRG.42002.337"; exon_number "3";
chr12	StringTie	exon	56130791	56130925	1000	+	.	gene_id "MSTRG.42002"; transcript_id "MSTRG.42002.337"; exon_number "4";
chr12	StringTie	exon	56131040	56131113	1000	+	.	gene_id "MSTRG.42002"; transcript_id "MSTRG.42002.337"; exon_number "5";
chr12	StringTie	exon	56131244	56131316	1000	+	.	gene_id "MSTRG.42002"; transcript_id "MSTRG.42002.337"; exon_number "6";
chr12	StringTie	exon	56131477	56131566	1000	+	.	gene_id "MSTRG.42002"; transcript_id "MSTRG.42002.337"; exon_number "7";
chr12	StringTie	exon	56131749	56131804	1000	+	.	gene_id "MSTRG.42002"; transcript_id "MSTRG.42002.337"; exon_number "8";
chr12	StringTie	exon	56132209	56132332	1000	+	.	gene_id "MSTRG.42002"; transcript_id "MSTRG.42002.337"; exon_number "9";
chr12	StringTie	exon	56132421	56132597	1000	+	.	gene_id "MSTRG.42002"; transcript_id "MSTRG.42002.337"; exon_number "10";
chr12	StringTie	exon	56132719	56132801	1000	+	.	gene_id "MSTRG.42002"; transcript_id "MSTRG.42002.337"; exon_number "11";
chr12	StringTie	exon	56133417	56133465	1000	+	.	gene_id "MSTRG.42002"; transcript_id "MSTRG.42002.337"; exon_number "12";
chr12	StringTie	exon	56133588	56133674	1000	+	.	gene_id "MSTRG.42002"; transcript_id "MSTRG.42002.337"; exon_number "13";
chr12	StringTie	exon	56133781	56133873	1000	+	.	gene_id "MSTRG.42002"; transcript_id "MSTRG.42002.337"; exon_number "14";
chr12	StringTie	exon	56134080	56134181	1000	+	.	gene_id "MSTRG.42002"; transcript_id "MSTRG.42002.337"; exon_number "15";
chr12	StringTie	exon	56134342	56134428	1000	+	.	gene_id "MSTRG.42002"; transcript_id "MSTRG.42002.337"; exon_number "16";
chr12	StringTie	exon	56136744	56136893	1000	+	.	gene_id "MSTRG.42002"; transcript_id "MSTRG.42002.337"; exon_number "17";
chr12	StringTie	exon	56137218	56137373	1000	+	.	gene_id "MSTRG.42002"; transcript_id "MSTRG.42002.337"; exon_number "18";
chr12	StringTie	exon	56137499	56137675	1000	+	.	gene_id "MSTRG.42002"; transcript_id "MSTRG.42002.337"; exon_number "19";
chr12	StringTie	exon	56137832	56137914	1000	+	.	gene_id "MSTRG.42002"; transcript_id "MSTRG.42002.337"; exon_number "20";
chr12	StringTie	exon	56138026	56138074	1000	+	.	gene_id "MSTRG.42002"; transcript_id "MSTRG.42002.337"; exon_number "21";
chr12	StringTie	exon	56138183	56138272	1000	+	.	gene_id "MSTRG.42002"; transcript_id "MSTRG.42002.337"; exon_number "22";
chr12	StringTie	exon	56138963	56139013	1000	+	.	gene_id "MSTRG.42002"; transcript_id "MSTRG.42002.337"; exon_number "23";
chr12	StringTie	exon	56142285	56142425	1000	+	.	gene_id "MSTRG.42002"; transcript_id "MSTRG.42002.337"; exon_number "24";
chr12	StringTie	exon	56142578	56142732	1000	+	.	gene_id "MSTRG.42002"; transcript_id "MSTRG.42002.337"; exon_number "25";
chr12	StringTie	exon	56142835	56142933	1000	+	.	gene_id "MSTRG.42002"; transcript_id "MSTRG.42002.337"; exon_number "26";
chr12	StringTie	exon	56143017	56143148	1000	+	.	gene_id "MSTRG.42002"; transcript_id "MSTRG.42002.337"; exon_number "27";
chr12	StringTie	exon	56143228	56143333	1000	+	.	gene_id "MSTRG.42002"; transcript_id "MSTRG.42002.337"; exon_number "28";
chr12	StringTie	exon	56143580	56143629	1000	+	.	gene_id "MSTRG.42002"; transcript_id "MSTRG.42002.337"; exon_number "29";
chr12	StringTie	exon	56143823	56144676	1000	+	.	gene_id "MSTRG.42002"; transcript_id "MSTRG.42002.337"; exon_number "30";
chr12	StringTie	transcript	56128113	56144712	1000	+	.	gene_id "MSTRG.42002"; transcript_id "MSTRG.42002.339";
chr12	StringTie	exon	56128113	56128709	1000	+	.	gene_id "MSTRG.42002"; transcript_id "MSTRG.42002.339"; exon_number "1";
chr12	StringTie	exon	56128921	56129105	1000	+	.	gene_id "MSTRG.42002"; transcript_id "MSTRG.42002.339"; exon_number "2";
chr12	StringTie	exon	56130582	56130623	1000	+	.	gene_id "MSTRG.42002"; transcript_id "MSTRG.42002.339"; exon_number "3";
chr12	StringTie	exon	56130791	56130925	1000	+	.	gene_id "MSTRG.42002"; transcript_id "MSTRG.42002.339"; exon_number "4";
chr12	StringTie	exon	56131040	56131113	1000	+	.	gene_id "MSTRG.42002"; transcript_id "MSTRG.42002.339"; exon_number "5";
chr12	StringTie	exon	56131244	56131316	1000	+	.	gene_id "MSTRG.42002"; transcript_id "MSTRG.42002.339"; exon_number "6";
chr12	StringTie	exon	56131477	56131566	1000	+	.	gene_id "MSTRG.42002"; transcript_id "MSTRG.42002.339"; exon_number "7";
chr12	StringTie	exon	56131749	56131804	1000	+	.	gene_id "MSTRG.42002"; transcript_id "MSTRG.42002.339"; exon_number "8";
chr12	StringTie	exon	56132209	56132332	1000	+	.	gene_id "MSTRG.42002"; transcript_id "MSTRG.42002.339"; exon_number "9";
chr12	StringTie	exon	56132421	56132597	1000	+	.	gene_id "MSTRG.42002"; transcript_id "MSTRG.42002.339"; exon_number "10";
chr12	StringTie	exon	56132719	56132801	1000	+	.	gene_id "MSTRG.42002"; transcript_id "MSTRG.42002.339"; exon_number "11";
chr12	StringTie	exon	56133417	56133465	1000	+	.	gene_id "MSTRG.42002"; transcript_id "MSTRG.42002.339"; exon_number "12";
chr12	StringTie	exon	56133588	56133674	1000	+	.	gene_id "MSTRG.42002"; transcript_id "MSTRG.42002.339"; exon_number "13";
chr12	StringTie	exon	56133781	56133873	1000	+	.	gene_id "MSTRG.42002"; transcript_id "MSTRG.42002.339"; exon_number "14";
chr12	StringTie	exon	56134110	56134181	1000	+	.	gene_id "MSTRG.42002"; transcript_id "MSTRG.42002.339"; exon_number "15";
chr12	StringTie	exon	56134342	56134428	1000	+	.	gene_id "MSTRG.42002"; transcript_id "MSTRG.42002.339"; exon_number "16";
chr12	StringTie	exon	56136744	56136893	1000	+	.	gene_id "MSTRG.42002"; transcript_id "MSTRG.42002.339"; exon_number "17";
chr12	StringTie	exon	56137218	56137373	1000	+	.	gene_id "MSTRG.42002"; transcript_id "MSTRG.42002.339"; exon_number "18";
chr12	StringTie	exon	56137499	56137675	1000	+	.	gene_id "MSTRG.42002"; transcript_id "MSTRG.42002.339"; exon_number "19";
chr12	StringTie	exon	56137832	56137914	1000	+	.	gene_id "MSTRG.42002"; transcript_id "MSTRG.42002.339"; exon_number "20";
chr12	StringTie	exon	56138026	56138074	1000	+	.	gene_id "MSTRG.42002"; transcript_id "MSTRG.42002.339"; exon_number "21";
chr12	StringTie	exon	56138183	56138272	1000	+	.	gene_id "MSTRG.42002"; transcript_id "MSTRG.42002.339"; exon_number "22";
chr12	StringTie	exon	56138404	56138499	1000	+	.	gene_id "MSTRG.42002"; transcript_id "MSTRG.42002.339"; exon_number "23";
chr12	StringTie	exon	56138768	56138839	1000	+	.	gene_id "MSTRG.42002"; transcript_id "MSTRG.42002.339"; exon_number "24";
chr12	StringTie	exon	56138927	56139013	1000	+	.	gene_id "MSTRG.42002"; transcript_id "MSTRG.42002.339"; exon_number "25";
chr12	StringTie	exon	56142578	56142732	1000	+	.	gene_id "MSTRG.42002"; transcript_id "MSTRG.42002.339"; exon_number "26";
chr12	StringTie	exon	56142835	56142933	1000	+	.	gene_id "MSTRG.42002"; transcript_id "MSTRG.42002.339"; exon_number "27";
chr12	StringTie	exon	56143017	56143148	1000	+	.	gene_id "MSTRG.42002"; transcript_id "MSTRG.42002.339"; exon_number "28";
chr12	StringTie	exon	56143228	56143333	1000	+	.	gene_id "MSTRG.42002"; transcript_id "MSTRG.42002.339"; exon_number "29";
chr12	StringTie	exon	56143580	56143629	1000	+	.	gene_id "MSTRG.42002"; transcript_id "MSTRG.42002.339"; exon_number "30";
chr12	StringTie	exon	56143823	56144712	1000	+	.	gene_id "MSTRG.42002"; transcript_id "MSTRG.42002.339"; exon_number "31";
chr12	StringTie	transcript	56042070	56044218	1000	+	.	gene_id "MSTRG.42002"; transcript_id "MSTRG.42002.34";
chr12	StringTie	exon	56042070	56042169	1000	+	.	gene_id "MSTRG.42002"; transcript_id "MSTRG.42002.34"; exon_number "1";
chr12	StringTie	exon	56042425	56042602	1000	+	.	gene_id "MSTRG.42002"; transcript_id "MSTRG.42002.34"; exon_number "2";
chr12	StringTie	exon	56043363	56043368	1000	+	.	gene_id "MSTRG.42002"; transcript_id "MSTRG.42002.34"; exon_number "3";
chr12	StringTie	exon	56043417	56043493	1000	+	.	gene_id "MSTRG.42002"; transcript_id "MSTRG.42002.34"; exon_number "4";
chr12	StringTie	exon	56044119	56044218	1000	+	.	gene_id "MSTRG.42002"; transcript_id "MSTRG.42002.34"; exon_number "5";
chr12	StringTie	transcript	56128140	56144759	1000	+	.	gene_id "MSTRG.42002"; transcript_id "MSTRG.42002.340";
chr12	StringTie	exon	56128140	56128709	1000	+	.	gene_id "MSTRG.42002"; transcript_id "MSTRG.42002.340"; exon_number "1";
chr12	StringTie	exon	56128921	56129105	1000	+	.	gene_id "MSTRG.42002"; transcript_id "MSTRG.42002.340"; exon_number "2";
chr12	StringTie	exon	56130582	56130623	1000	+	.	gene_id "MSTRG.42002"; transcript_id "MSTRG.42002.340"; exon_number "3";
chr12	StringTie	exon	56130791	56130925	1000	+	.	gene_id "MSTRG.42002"; transcript_id "MSTRG.42002.340"; exon_number "4";
chr12	StringTie	exon	56131040	56131113	1000	+	.	gene_id "MSTRG.42002"; transcript_id "MSTRG.42002.340"; exon_number "5";
chr12	StringTie	exon	56131244	56131316	1000	+	.	gene_id "MSTRG.42002"; transcript_id "MSTRG.42002.340"; exon_number "6";
chr12	StringTie	exon	56131477	56131566	1000	+	.	gene_id "MSTRG.42002"; transcript_id "MSTRG.42002.340"; exon_number "7";
chr12	StringTie	exon	56131749	56131804	1000	+	.	gene_id "MSTRG.42002"; transcript_id "MSTRG.42002.340"; exon_number "8";
chr12	StringTie	exon	56132209	56132332	1000	+	.	gene_id "MSTRG.42002"; transcript_id "MSTRG.42002.340"; exon_number "9";
chr12	StringTie	exon	56132421	56132597	1000	+	.	gene_id "MSTRG.42002"; transcript_id "MSTRG.42002.340"; exon_number "10";
chr12	StringTie	exon	56132719	56132801	1000	+	.	gene_id "MSTRG.42002"; transcript_id "MSTRG.42002.340"; exon_number "11";
chr12	StringTie	exon	56133417	56133465	1000	+	.	gene_id "MSTRG.42002"; transcript_id "MSTRG.42002.340"; exon_number "12";
chr12	StringTie	exon	56133588	56133674	1000	+	.	gene_id "MSTRG.42002"; transcript_id "MSTRG.42002.340"; exon_number "13";
chr12	StringTie	exon	56133781	56133873	1000	+	.	gene_id "MSTRG.42002"; transcript_id "MSTRG.42002.340"; exon_number "14";
chr12	StringTie	exon	56134110	56134181	1000	+	.	gene_id "MSTRG.42002"; transcript_id "MSTRG.42002.340"; exon_number "15";
chr12	StringTie	exon	56134342	56134428	1000	+	.	gene_id "MSTRG.42002"; transcript_id "MSTRG.42002.340"; exon_number "16";
chr12	StringTie	exon	56136744	56136893	1000	+	.	gene_id "MSTRG.42002"; transcript_id "MSTRG.42002.340"; exon_number "17";
chr12	StringTie	exon	56137218	56137373	1000	+	.	gene_id "MSTRG.42002"; transcript_id "MSTRG.42002.340"; exon_number "18";
chr12	StringTie	exon	56137499	56137675	1000	+	.	gene_id "MSTRG.42002"; transcript_id "MSTRG.42002.340"; exon_number "19";
chr12	StringTie	exon	56137832	56137914	1000	+	.	gene_id "MSTRG.42002"; transcript_id "MSTRG.42002.340"; exon_number "20";
chr12	StringTie	exon	56138026	56138074	1000	+	.	gene_id "MSTRG.42002"; transcript_id "MSTRG.42002.340"; exon_number "21";
chr12	StringTie	exon	56138183	56138272	1000	+	.	gene_id "MSTRG.42002"; transcript_id "MSTRG.42002.340"; exon_number "22";
chr12	StringTie	exon	56138768	56138839	1000	+	.	gene_id "MSTRG.42002"; transcript_id "MSTRG.42002.340"; exon_number "23";
chr12	StringTie	exon	56138927	56139013	1000	+	.	gene_id "MSTRG.42002"; transcript_id "MSTRG.42002.340"; exon_number "24";
chr12	StringTie	exon	56142285	56142425	1000	+	.	gene_id "MSTRG.42002"; transcript_id "MSTRG.42002.340"; exon_number "25";
chr12	StringTie	exon	56142578	56142732	1000	+	.	gene_id "MSTRG.42002"; transcript_id "MSTRG.42002.340"; exon_number "26";
chr12	StringTie	exon	56142835	56142933	1000	+	.	gene_id "MSTRG.42002"; transcript_id "MSTRG.42002.340"; exon_number "27";
chr12	StringTie	exon	56143017	56143148	1000	+	.	gene_id "MSTRG.42002"; transcript_id "MSTRG.42002.340"; exon_number "28";
chr12	StringTie	exon	56143228	56143333	1000	+	.	gene_id "MSTRG.42002"; transcript_id "MSTRG.42002.340"; exon_number "29";
chr12	StringTie	exon	56143580	56143629	1000	+	.	gene_id "MSTRG.42002"; transcript_id "MSTRG.42002.340"; exon_number "30";
chr12	StringTie	exon	56143823	56144759	1000	+	.	gene_id "MSTRG.42002"; transcript_id "MSTRG.42002.340"; exon_number "31";
chr12	StringTie	transcript	56128147	56163357	1000	+	.	gene_id "MSTRG.42002"; transcript_id "MSTRG.42002.341";
chr12	StringTie	exon	56128147	56128709	1000	+	.	gene_id "MSTRG.42002"; transcript_id "MSTRG.42002.341"; exon_number "1";
chr12	StringTie	exon	56130582	56130623	1000	+	.	gene_id "MSTRG.42002"; transcript_id "MSTRG.42002.341"; exon_number "2";
chr12	StringTie	exon	56130791	56130925	1000	+	.	gene_id "MSTRG.42002"; transcript_id "MSTRG.42002.341"; exon_number "3";
chr12	StringTie	exon	56131040	56131113	1000	+	.	gene_id "MSTRG.42002"; transcript_id "MSTRG.42002.341"; exon_number "4";
chr12	StringTie	exon	56131244	56131316	1000	+	.	gene_id "MSTRG.42002"; transcript_id "MSTRG.42002.341"; exon_number "5";
chr12	StringTie	exon	56131477	56131566	1000	+	.	gene_id "MSTRG.42002"; transcript_id "MSTRG.42002.341"; exon_number "6";
chr12	StringTie	exon	56131749	56131804	1000	+	.	gene_id "MSTRG.42002"; transcript_id "MSTRG.42002.341"; exon_number "7";
chr12	StringTie	exon	56132209	56132310	1000	+	.	gene_id "MSTRG.42002"; transcript_id "MSTRG.42002.341"; exon_number "8";
chr12	StringTie	exon	56132421	56132597	1000	+	.	gene_id "MSTRG.42002"; transcript_id "MSTRG.42002.341"; exon_number "9";
chr12	StringTie	exon	56132719	56132801	1000	+	.	gene_id "MSTRG.42002"; transcript_id "MSTRG.42002.341"; exon_number "10";
chr12	StringTie	exon	56133417	56133465	1000	+	.	gene_id "MSTRG.42002"; transcript_id "MSTRG.42002.341"; exon_number "11";
chr12	StringTie	exon	56133588	56133674	1000	+	.	gene_id "MSTRG.42002"; transcript_id "MSTRG.42002.341"; exon_number "12";
chr12	StringTie	exon	56133781	56133873	1000	+	.	gene_id "MSTRG.42002"; transcript_id "MSTRG.42002.341"; exon_number "13";
chr12	StringTie	exon	56134110	56134181	1000	+	.	gene_id "MSTRG.42002"; transcript_id "MSTRG.42002.341"; exon_number "14";
chr12	StringTie	exon	56134342	56134428	1000	+	.	gene_id "MSTRG.42002"; transcript_id "MSTRG.42002.341"; exon_number "15";
chr12	StringTie	exon	56136744	56136893	1000	+	.	gene_id "MSTRG.42002"; transcript_id "MSTRG.42002.341"; exon_number "16";
chr12	StringTie	exon	56137218	56137373	1000	+	.	gene_id "MSTRG.42002"; transcript_id "MSTRG.42002.341"; exon_number "17";
chr12	StringTie	exon	56137499	56137675	1000	+	.	gene_id "MSTRG.42002"; transcript_id "MSTRG.42002.341"; exon_number "18";
chr12	StringTie	exon	56137832	56137914	1000	+	.	gene_id "MSTRG.42002"; transcript_id "MSTRG.42002.341"; exon_number "19";
chr12	StringTie	exon	56138026	56138074	1000	+	.	gene_id "MSTRG.42002"; transcript_id "MSTRG.42002.341"; exon_number "20";
chr12	StringTie	exon	56138183	56138272	1000	+	.	gene_id "MSTRG.42002"; transcript_id "MSTRG.42002.341"; exon_number "21";
chr12	StringTie	exon	56138404	56138499	1000	+	.	gene_id "MSTRG.42002"; transcript_id "MSTRG.42002.341"; exon_number "22";
chr12	StringTie	exon	56138768	56138839	1000	+	.	gene_id "MSTRG.42002"; transcript_id "MSTRG.42002.341"; exon_number "23";
chr12	StringTie	exon	56138927	56139013	1000	+	.	gene_id "MSTRG.42002"; transcript_id "MSTRG.42002.341"; exon_number "24";
chr12	StringTie	exon	56142285	56142425	1000	+	.	gene_id "MSTRG.42002"; transcript_id "MSTRG.42002.341"; exon_number "25";
chr12	StringTie	exon	56142578	56142732	1000	+	.	gene_id "MSTRG.42002"; transcript_id "MSTRG.42002.341"; exon_number "26";
chr12	StringTie	exon	56142835	56142933	1000	+	.	gene_id "MSTRG.42002"; transcript_id "MSTRG.42002.341"; exon_number "27";
chr12	StringTie	exon	56143017	56143148	1000	+	.	gene_id "MSTRG.42002"; transcript_id "MSTRG.42002.341"; exon_number "28";
chr12	StringTie	exon	56143228	56143259	1000	+	.	gene_id "MSTRG.42002"; transcript_id "MSTRG.42002.341"; exon_number "29";
chr12	StringTie	exon	56152496	56152631	1000	+	.	gene_id "MSTRG.42002"; transcript_id "MSTRG.42002.341"; exon_number "30";
chr12	StringTie	exon	56153873	56154092	1000	+	.	gene_id "MSTRG.42002"; transcript_id "MSTRG.42002.341"; exon_number "31";
chr12	StringTie	exon	56154813	56154840	1000	+	.	gene_id "MSTRG.42002"; transcript_id "MSTRG.42002.341"; exon_number "32";
chr12	StringTie	exon	56155055	56155198	1000	+	.	gene_id "MSTRG.42002"; transcript_id "MSTRG.42002.341"; exon_number "33";
chr12	StringTie	exon	56155419	56155592	1000	+	.	gene_id "MSTRG.42002"; transcript_id "MSTRG.42002.341"; exon_number "34";
chr12	StringTie	exon	56157468	56157545	1000	+	.	gene_id "MSTRG.42002"; transcript_id "MSTRG.42002.341"; exon_number "35";
chr12	StringTie	exon	56157698	56157735	1000	+	.	gene_id "MSTRG.42002"; transcript_id "MSTRG.42002.341"; exon_number "36";
chr12	StringTie	exon	56157882	56158404	1000	+	.	gene_id "MSTRG.42002"; transcript_id "MSTRG.42002.341"; exon_number "37";
chr12	StringTie	exon	56158684	56158711	1000	+	.	gene_id "MSTRG.42002"; transcript_id "MSTRG.42002.341"; exon_number "38";
chr12	StringTie	exon	56159587	56159730	1000	+	.	gene_id "MSTRG.42002"; transcript_id "MSTRG.42002.341"; exon_number "39";
chr12	StringTie	exon	56159975	56160148	1000	+	.	gene_id "MSTRG.42002"; transcript_id "MSTRG.42002.341"; exon_number "40";
chr12	StringTie	exon	56160243	56160320	1000	+	.	gene_id "MSTRG.42002"; transcript_id "MSTRG.42002.341"; exon_number "41";
chr12	StringTie	exon	56161387	56162331	1000	+	.	gene_id "MSTRG.42002"; transcript_id "MSTRG.42002.341"; exon_number "42";
chr12	StringTie	exon	56162833	56163357	1000	+	.	gene_id "MSTRG.42002"; transcript_id "MSTRG.42002.341"; exon_number "43";
chr12	StringTie	transcript	56128158	56144773	1000	+	.	gene_id "MSTRG.42002"; transcript_id "MSTRG.42002.342";
chr12	StringTie	exon	56128158	56128709	1000	+	.	gene_id "MSTRG.42002"; transcript_id "MSTRG.42002.342"; exon_number "1";
chr12	StringTie	exon	56130582	56130623	1000	+	.	gene_id "MSTRG.42002"; transcript_id "MSTRG.42002.342"; exon_number "2";
chr12	StringTie	exon	56130791	56130925	1000	+	.	gene_id "MSTRG.42002"; transcript_id "MSTRG.42002.342"; exon_number "3";
chr12	StringTie	exon	56131040	56131113	1000	+	.	gene_id "MSTRG.42002"; transcript_id "MSTRG.42002.342"; exon_number "4";
chr12	StringTie	exon	56131244	56131316	1000	+	.	gene_id "MSTRG.42002"; transcript_id "MSTRG.42002.342"; exon_number "5";
chr12	StringTie	exon	56131477	56131566	1000	+	.	gene_id "MSTRG.42002"; transcript_id "MSTRG.42002.342"; exon_number "6";
chr12	StringTie	exon	56131749	56131804	1000	+	.	gene_id "MSTRG.42002"; transcript_id "MSTRG.42002.342"; exon_number "7";
chr12	StringTie	exon	56132209	56132332	1000	+	.	gene_id "MSTRG.42002"; transcript_id "MSTRG.42002.342"; exon_number "8";
chr12	StringTie	exon	56132421	56132597	1000	+	.	gene_id "MSTRG.42002"; transcript_id "MSTRG.42002.342"; exon_number "9";
chr12	StringTie	exon	56132719	56132801	1000	+	.	gene_id "MSTRG.42002"; transcript_id "MSTRG.42002.342"; exon_number "10";
chr12	StringTie	exon	56133417	56133465	1000	+	.	gene_id "MSTRG.42002"; transcript_id "MSTRG.42002.342"; exon_number "11";
chr12	StringTie	exon	56133588	56133674	1000	+	.	gene_id "MSTRG.42002"; transcript_id "MSTRG.42002.342"; exon_number "12";
chr12	StringTie	exon	56133781	56133873	1000	+	.	gene_id "MSTRG.42002"; transcript_id "MSTRG.42002.342"; exon_number "13";
chr12	StringTie	exon	56134080	56134181	1000	+	.	gene_id "MSTRG.42002"; transcript_id "MSTRG.42002.342"; exon_number "14";
chr12	StringTie	exon	56134342	56134428	1000	+	.	gene_id "MSTRG.42002"; transcript_id "MSTRG.42002.342"; exon_number "15";
chr12	StringTie	exon	56136744	56136893	1000	+	.	gene_id "MSTRG.42002"; transcript_id "MSTRG.42002.342"; exon_number "16";
chr12	StringTie	exon	56137218	56137373	1000	+	.	gene_id "MSTRG.42002"; transcript_id "MSTRG.42002.342"; exon_number "17";
chr12	StringTie	exon	56137499	56137675	1000	+	.	gene_id "MSTRG.42002"; transcript_id "MSTRG.42002.342"; exon_number "18";
chr12	StringTie	exon	56137832	56137914	1000	+	.	gene_id "MSTRG.42002"; transcript_id "MSTRG.42002.342"; exon_number "19";
chr12	StringTie	exon	56138026	56138074	1000	+	.	gene_id "MSTRG.42002"; transcript_id "MSTRG.42002.342"; exon_number "20";
chr12	StringTie	exon	56138183	56138272	1000	+	.	gene_id "MSTRG.42002"; transcript_id "MSTRG.42002.342"; exon_number "21";
chr12	StringTie	exon	56138404	56138499	1000	+	.	gene_id "MSTRG.42002"; transcript_id "MSTRG.42002.342"; exon_number "22";
chr12	StringTie	exon	56138768	56138839	1000	+	.	gene_id "MSTRG.42002"; transcript_id "MSTRG.42002.342"; exon_number "23";
chr12	StringTie	exon	56138927	56139013	1000	+	.	gene_id "MSTRG.42002"; transcript_id "MSTRG.42002.342"; exon_number "24";
chr12	StringTie	exon	56142285	56142425	1000	+	.	gene_id "MSTRG.42002"; transcript_id "MSTRG.42002.342"; exon_number "25";
chr12	StringTie	exon	56142578	56142732	1000	+	.	gene_id "MSTRG.42002"; transcript_id "MSTRG.42002.342"; exon_number "26";
chr12	StringTie	exon	56142835	56142910	1000	+	.	gene_id "MSTRG.42002"; transcript_id "MSTRG.42002.342"; exon_number "27";
chr12	StringTie	exon	56143017	56143148	1000	+	.	gene_id "MSTRG.42002"; transcript_id "MSTRG.42002.342"; exon_number "28";
chr12	StringTie	exon	56143228	56143333	1000	+	.	gene_id "MSTRG.42002"; transcript_id "MSTRG.42002.342"; exon_number "29";
chr12	StringTie	exon	56143580	56143629	1000	+	.	gene_id "MSTRG.42002"; transcript_id "MSTRG.42002.342"; exon_number "30";
chr12	StringTie	exon	56143823	56144773	1000	+	.	gene_id "MSTRG.42002"; transcript_id "MSTRG.42002.342"; exon_number "31";
chr12	StringTie	transcript	56128175	56144712	1000	+	.	gene_id "MSTRG.42002"; transcript_id "MSTRG.42002.343";
chr12	StringTie	exon	56128175	56128709	1000	+	.	gene_id "MSTRG.42002"; transcript_id "MSTRG.42002.343"; exon_number "1";
chr12	StringTie	exon	56130582	56130623	1000	+	.	gene_id "MSTRG.42002"; transcript_id "MSTRG.42002.343"; exon_number "2";
chr12	StringTie	exon	56130791	56130925	1000	+	.	gene_id "MSTRG.42002"; transcript_id "MSTRG.42002.343"; exon_number "3";
chr12	StringTie	exon	56131040	56131113	1000	+	.	gene_id "MSTRG.42002"; transcript_id "MSTRG.42002.343"; exon_number "4";
chr12	StringTie	exon	56131244	56131316	1000	+	.	gene_id "MSTRG.42002"; transcript_id "MSTRG.42002.343"; exon_number "5";
chr12	StringTie	exon	56131477	56131566	1000	+	.	gene_id "MSTRG.42002"; transcript_id "MSTRG.42002.343"; exon_number "6";
chr12	StringTie	exon	56131749	56131804	1000	+	.	gene_id "MSTRG.42002"; transcript_id "MSTRG.42002.343"; exon_number "7";
chr12	StringTie	exon	56132209	56132332	1000	+	.	gene_id "MSTRG.42002"; transcript_id "MSTRG.42002.343"; exon_number "8";
chr12	StringTie	exon	56132421	56132597	1000	+	.	gene_id "MSTRG.42002"; transcript_id "MSTRG.42002.343"; exon_number "9";
chr12	StringTie	exon	56132719	56132801	1000	+	.	gene_id "MSTRG.42002"; transcript_id "MSTRG.42002.343"; exon_number "10";
chr12	StringTie	exon	56133417	56133465	1000	+	.	gene_id "MSTRG.42002"; transcript_id "MSTRG.42002.343"; exon_number "11";
chr12	StringTie	exon	56133588	56133674	1000	+	.	gene_id "MSTRG.42002"; transcript_id "MSTRG.42002.343"; exon_number "12";
chr12	StringTie	exon	56133781	56133873	1000	+	.	gene_id "MSTRG.42002"; transcript_id "MSTRG.42002.343"; exon_number "13";
chr12	StringTie	exon	56134110	56134181	1000	+	.	gene_id "MSTRG.42002"; transcript_id "MSTRG.42002.343"; exon_number "14";
chr12	StringTie	exon	56134342	56134428	1000	+	.	gene_id "MSTRG.42002"; transcript_id "MSTRG.42002.343"; exon_number "15";
chr12	StringTie	exon	56136744	56136893	1000	+	.	gene_id "MSTRG.42002"; transcript_id "MSTRG.42002.343"; exon_number "16";
chr12	StringTie	exon	56137218	56137373	1000	+	.	gene_id "MSTRG.42002"; transcript_id "MSTRG.42002.343"; exon_number "17";
chr12	StringTie	exon	56137499	56137675	1000	+	.	gene_id "MSTRG.42002"; transcript_id "MSTRG.42002.343"; exon_number "18";
chr12	StringTie	exon	56137832	56137914	1000	+	.	gene_id "MSTRG.42002"; transcript_id "MSTRG.42002.343"; exon_number "19";
chr12	StringTie	exon	56138026	56138074	1000	+	.	gene_id "MSTRG.42002"; transcript_id "MSTRG.42002.343"; exon_number "20";
chr12	StringTie	exon	56138183	56138272	1000	+	.	gene_id "MSTRG.42002"; transcript_id "MSTRG.42002.343"; exon_number "21";
chr12	StringTie	exon	56138404	56138499	1000	+	.	gene_id "MSTRG.42002"; transcript_id "MSTRG.42002.343"; exon_number "22";
chr12	StringTie	exon	56138768	56138839	1000	+	.	gene_id "MSTRG.42002"; transcript_id "MSTRG.42002.343"; exon_number "23";
chr12	StringTie	exon	56138927	56139013	1000	+	.	gene_id "MSTRG.42002"; transcript_id "MSTRG.42002.343"; exon_number "24";
chr12	StringTie	exon	56142285	56142425	1000	+	.	gene_id "MSTRG.42002"; transcript_id "MSTRG.42002.343"; exon_number "25";
chr12	StringTie	exon	56142578	56142732	1000	+	.	gene_id "MSTRG.42002"; transcript_id "MSTRG.42002.343"; exon_number "26";
chr12	StringTie	exon	56142813	56142910	1000	+	.	gene_id "MSTRG.42002"; transcript_id "MSTRG.42002.343"; exon_number "27";
chr12	StringTie	exon	56143017	56143148	1000	+	.	gene_id "MSTRG.42002"; transcript_id "MSTRG.42002.343"; exon_number "28";
chr12	StringTie	exon	56143228	56143333	1000	+	.	gene_id "MSTRG.42002"; transcript_id "MSTRG.42002.343"; exon_number "29";
chr12	StringTie	exon	56143580	56143629	1000	+	.	gene_id "MSTRG.42002"; transcript_id "MSTRG.42002.343"; exon_number "30";
chr12	StringTie	exon	56143823	56144712	1000	+	.	gene_id "MSTRG.42002"; transcript_id "MSTRG.42002.343"; exon_number "31";
chr12	StringTie	transcript	56128205	56144676	1000	+	.	gene_id "MSTRG.42002"; transcript_id "MSTRG.42002.344";
chr12	StringTie	exon	56128205	56128709	1000	+	.	gene_id "MSTRG.42002"; transcript_id "MSTRG.42002.344"; exon_number "1";
chr12	StringTie	exon	56130582	56130623	1000	+	.	gene_id "MSTRG.42002"; transcript_id "MSTRG.42002.344"; exon_number "2";
chr12	StringTie	exon	56130791	56130925	1000	+	.	gene_id "MSTRG.42002"; transcript_id "MSTRG.42002.344"; exon_number "3";
chr12	StringTie	exon	56131040	56131113	1000	+	.	gene_id "MSTRG.42002"; transcript_id "MSTRG.42002.344"; exon_number "4";
chr12	StringTie	exon	56131244	56131316	1000	+	.	gene_id "MSTRG.42002"; transcript_id "MSTRG.42002.344"; exon_number "5";
chr12	StringTie	exon	56131477	56131566	1000	+	.	gene_id "MSTRG.42002"; transcript_id "MSTRG.42002.344"; exon_number "6";
chr12	StringTie	exon	56131749	56131804	1000	+	.	gene_id "MSTRG.42002"; transcript_id "MSTRG.42002.344"; exon_number "7";
chr12	StringTie	exon	56132209	56132332	1000	+	.	gene_id "MSTRG.42002"; transcript_id "MSTRG.42002.344"; exon_number "8";
chr12	StringTie	exon	56132421	56132597	1000	+	.	gene_id "MSTRG.42002"; transcript_id "MSTRG.42002.344"; exon_number "9";
chr12	StringTie	exon	56132719	56132801	1000	+	.	gene_id "MSTRG.42002"; transcript_id "MSTRG.42002.344"; exon_number "10";
chr12	StringTie	exon	56133417	56133465	1000	+	.	gene_id "MSTRG.42002"; transcript_id "MSTRG.42002.344"; exon_number "11";
chr12	StringTie	exon	56133588	56133674	1000	+	.	gene_id "MSTRG.42002"; transcript_id "MSTRG.42002.344"; exon_number "12";
chr12	StringTie	exon	56133781	56133873	1000	+	.	gene_id "MSTRG.42002"; transcript_id "MSTRG.42002.344"; exon_number "13";
chr12	StringTie	exon	56134110	56134181	1000	+	.	gene_id "MSTRG.42002"; transcript_id "MSTRG.42002.344"; exon_number "14";
chr12	StringTie	exon	56134342	56134428	1000	+	.	gene_id "MSTRG.42002"; transcript_id "MSTRG.42002.344"; exon_number "15";
chr12	StringTie	exon	56136744	56136893	1000	+	.	gene_id "MSTRG.42002"; transcript_id "MSTRG.42002.344"; exon_number "16";
chr12	StringTie	exon	56137218	56137373	1000	+	.	gene_id "MSTRG.42002"; transcript_id "MSTRG.42002.344"; exon_number "17";
chr12	StringTie	exon	56137499	56137675	1000	+	.	gene_id "MSTRG.42002"; transcript_id "MSTRG.42002.344"; exon_number "18";
chr12	StringTie	exon	56137832	56137914	1000	+	.	gene_id "MSTRG.42002"; transcript_id "MSTRG.42002.344"; exon_number "19";
chr12	StringTie	exon	56138026	56138074	1000	+	.	gene_id "MSTRG.42002"; transcript_id "MSTRG.42002.344"; exon_number "20";
chr12	StringTie	exon	56138183	56138272	1000	+	.	gene_id "MSTRG.42002"; transcript_id "MSTRG.42002.344"; exon_number "21";
chr12	StringTie	exon	56138404	56138499	1000	+	.	gene_id "MSTRG.42002"; transcript_id "MSTRG.42002.344"; exon_number "22";
chr12	StringTie	exon	56138768	56138839	1000	+	.	gene_id "MSTRG.42002"; transcript_id "MSTRG.42002.344"; exon_number "23";
chr12	StringTie	exon	56138927	56139013	1000	+	.	gene_id "MSTRG.42002"; transcript_id "MSTRG.42002.344"; exon_number "24";
chr12	StringTie	exon	56142285	56142425	1000	+	.	gene_id "MSTRG.42002"; transcript_id "MSTRG.42002.344"; exon_number "25";
chr12	StringTie	exon	56142578	56142732	1000	+	.	gene_id "MSTRG.42002"; transcript_id "MSTRG.42002.344"; exon_number "26";
chr12	StringTie	exon	56142835	56142926	1000	+	.	gene_id "MSTRG.42002"; transcript_id "MSTRG.42002.344"; exon_number "27";
chr12	StringTie	exon	56143017	56143148	1000	+	.	gene_id "MSTRG.42002"; transcript_id "MSTRG.42002.344"; exon_number "28";
chr12	StringTie	exon	56143228	56143333	1000	+	.	gene_id "MSTRG.42002"; transcript_id "MSTRG.42002.344"; exon_number "29";
chr12	StringTie	exon	56143580	56143629	1000	+	.	gene_id "MSTRG.42002"; transcript_id "MSTRG.42002.344"; exon_number "30";
chr12	StringTie	exon	56143823	56144676	1000	+	.	gene_id "MSTRG.42002"; transcript_id "MSTRG.42002.344"; exon_number "31";
chr12	StringTie	transcript	56128206	56144674	1000	+	.	gene_id "MSTRG.42002"; transcript_id "MSTRG.42002.345";
chr12	StringTie	exon	56128206	56128709	1000	+	.	gene_id "MSTRG.42002"; transcript_id "MSTRG.42002.345"; exon_number "1";
chr12	StringTie	exon	56130582	56130623	1000	+	.	gene_id "MSTRG.42002"; transcript_id "MSTRG.42002.345"; exon_number "2";
chr12	StringTie	exon	56130791	56130925	1000	+	.	gene_id "MSTRG.42002"; transcript_id "MSTRG.42002.345"; exon_number "3";
chr12	StringTie	exon	56131040	56131113	1000	+	.	gene_id "MSTRG.42002"; transcript_id "MSTRG.42002.345"; exon_number "4";
chr12	StringTie	exon	56131244	56131316	1000	+	.	gene_id "MSTRG.42002"; transcript_id "MSTRG.42002.345"; exon_number "5";
chr12	StringTie	exon	56131477	56131566	1000	+	.	gene_id "MSTRG.42002"; transcript_id "MSTRG.42002.345"; exon_number "6";
chr12	StringTie	exon	56131749	56131804	1000	+	.	gene_id "MSTRG.42002"; transcript_id "MSTRG.42002.345"; exon_number "7";
chr12	StringTie	exon	56132209	56132332	1000	+	.	gene_id "MSTRG.42002"; transcript_id "MSTRG.42002.345"; exon_number "8";
chr12	StringTie	exon	56132421	56132597	1000	+	.	gene_id "MSTRG.42002"; transcript_id "MSTRG.42002.345"; exon_number "9";
chr12	StringTie	exon	56132719	56132801	1000	+	.	gene_id "MSTRG.42002"; transcript_id "MSTRG.42002.345"; exon_number "10";
chr12	StringTie	exon	56133417	56133465	1000	+	.	gene_id "MSTRG.42002"; transcript_id "MSTRG.42002.345"; exon_number "11";
chr12	StringTie	exon	56133588	56133674	1000	+	.	gene_id "MSTRG.42002"; transcript_id "MSTRG.42002.345"; exon_number "12";
chr12	StringTie	exon	56133781	56133873	1000	+	.	gene_id "MSTRG.42002"; transcript_id "MSTRG.42002.345"; exon_number "13";
chr12	StringTie	exon	56134110	56134181	1000	+	.	gene_id "MSTRG.42002"; transcript_id "MSTRG.42002.345"; exon_number "14";
chr12	StringTie	exon	56134342	56134428	1000	+	.	gene_id "MSTRG.42002"; transcript_id "MSTRG.42002.345"; exon_number "15";
chr12	StringTie	exon	56136744	56136893	1000	+	.	gene_id "MSTRG.42002"; transcript_id "MSTRG.42002.345"; exon_number "16";
chr12	StringTie	exon	56137198	56137373	1000	+	.	gene_id "MSTRG.42002"; transcript_id "MSTRG.42002.345"; exon_number "17";
chr12	StringTie	exon	56137499	56137675	1000	+	.	gene_id "MSTRG.42002"; transcript_id "MSTRG.42002.345"; exon_number "18";
chr12	StringTie	exon	56137832	56137914	1000	+	.	gene_id "MSTRG.42002"; transcript_id "MSTRG.42002.345"; exon_number "19";
chr12	StringTie	exon	56138026	56138074	1000	+	.	gene_id "MSTRG.42002"; transcript_id "MSTRG.42002.345"; exon_number "20";
chr12	StringTie	exon	56138183	56138272	1000	+	.	gene_id "MSTRG.42002"; transcript_id "MSTRG.42002.345"; exon_number "21";
chr12	StringTie	exon	56138404	56138499	1000	+	.	gene_id "MSTRG.42002"; transcript_id "MSTRG.42002.345"; exon_number "22";
chr12	StringTie	exon	56138768	56138839	1000	+	.	gene_id "MSTRG.42002"; transcript_id "MSTRG.42002.345"; exon_number "23";
chr12	StringTie	exon	56138927	56139013	1000	+	.	gene_id "MSTRG.42002"; transcript_id "MSTRG.42002.345"; exon_number "24";
chr12	StringTie	exon	56142285	56142425	1000	+	.	gene_id "MSTRG.42002"; transcript_id "MSTRG.42002.345"; exon_number "25";
chr12	StringTie	exon	56142578	56142732	1000	+	.	gene_id "MSTRG.42002"; transcript_id "MSTRG.42002.345"; exon_number "26";
chr12	StringTie	exon	56142835	56142910	1000	+	.	gene_id "MSTRG.42002"; transcript_id "MSTRG.42002.345"; exon_number "27";
chr12	StringTie	exon	56143017	56143148	1000	+	.	gene_id "MSTRG.42002"; transcript_id "MSTRG.42002.345"; exon_number "28";
chr12	StringTie	exon	56143228	56143333	1000	+	.	gene_id "MSTRG.42002"; transcript_id "MSTRG.42002.345"; exon_number "29";
chr12	StringTie	exon	56143580	56143629	1000	+	.	gene_id "MSTRG.42002"; transcript_id "MSTRG.42002.345"; exon_number "30";
chr12	StringTie	exon	56143823	56144674	1000	+	.	gene_id "MSTRG.42002"; transcript_id "MSTRG.42002.345"; exon_number "31";
chr12	StringTie	transcript	56128217	56129297	1000	+	.	gene_id "MSTRG.42002"; transcript_id "MSTRG.42002.346";
chr12	StringTie	exon	56128217	56128709	1000	+	.	gene_id "MSTRG.42002"; transcript_id "MSTRG.42002.346"; exon_number "1";
chr12	StringTie	exon	56129202	56129297	1000	+	.	gene_id "MSTRG.42002"; transcript_id "MSTRG.42002.346"; exon_number "2";
chr12	StringTie	transcript	56128221	56144720	1000	+	.	gene_id "MSTRG.42002"; transcript_id "MSTRG.42002.347";
chr12	StringTie	exon	56128221	56128709	1000	+	.	gene_id "MSTRG.42002"; transcript_id "MSTRG.42002.347"; exon_number "1";
chr12	StringTie	exon	56130582	56130623	1000	+	.	gene_id "MSTRG.42002"; transcript_id "MSTRG.42002.347"; exon_number "2";
chr12	StringTie	exon	56130791	56130925	1000	+	.	gene_id "MSTRG.42002"; transcript_id "MSTRG.42002.347"; exon_number "3";
chr12	StringTie	exon	56131040	56131113	1000	+	.	gene_id "MSTRG.42002"; transcript_id "MSTRG.42002.347"; exon_number "4";
chr12	StringTie	exon	56131244	56131316	1000	+	.	gene_id "MSTRG.42002"; transcript_id "MSTRG.42002.347"; exon_number "5";
chr12	StringTie	exon	56131477	56131566	1000	+	.	gene_id "MSTRG.42002"; transcript_id "MSTRG.42002.347"; exon_number "6";
chr12	StringTie	exon	56131749	56131804	1000	+	.	gene_id "MSTRG.42002"; transcript_id "MSTRG.42002.347"; exon_number "7";
chr12	StringTie	exon	56132209	56132332	1000	+	.	gene_id "MSTRG.42002"; transcript_id "MSTRG.42002.347"; exon_number "8";
chr12	StringTie	exon	56132421	56132597	1000	+	.	gene_id "MSTRG.42002"; transcript_id "MSTRG.42002.347"; exon_number "9";
chr12	StringTie	exon	56132719	56132801	1000	+	.	gene_id "MSTRG.42002"; transcript_id "MSTRG.42002.347"; exon_number "10";
chr12	StringTie	exon	56133417	56133465	1000	+	.	gene_id "MSTRG.42002"; transcript_id "MSTRG.42002.347"; exon_number "11";
chr12	StringTie	exon	56133588	56133674	1000	+	.	gene_id "MSTRG.42002"; transcript_id "MSTRG.42002.347"; exon_number "12";
chr12	StringTie	exon	56133781	56133873	1000	+	.	gene_id "MSTRG.42002"; transcript_id "MSTRG.42002.347"; exon_number "13";
chr12	StringTie	exon	56134110	56134181	1000	+	.	gene_id "MSTRG.42002"; transcript_id "MSTRG.42002.347"; exon_number "14";
chr12	StringTie	exon	56134342	56134428	1000	+	.	gene_id "MSTRG.42002"; transcript_id "MSTRG.42002.347"; exon_number "15";
chr12	StringTie	exon	56136744	56136893	1000	+	.	gene_id "MSTRG.42002"; transcript_id "MSTRG.42002.347"; exon_number "16";
chr12	StringTie	exon	56137218	56137373	1000	+	.	gene_id "MSTRG.42002"; transcript_id "MSTRG.42002.347"; exon_number "17";
chr12	StringTie	exon	56137499	56137675	1000	+	.	gene_id "MSTRG.42002"; transcript_id "MSTRG.42002.347"; exon_number "18";
chr12	StringTie	exon	56137832	56137914	1000	+	.	gene_id "MSTRG.42002"; transcript_id "MSTRG.42002.347"; exon_number "19";
chr12	StringTie	exon	56138026	56138074	1000	+	.	gene_id "MSTRG.42002"; transcript_id "MSTRG.42002.347"; exon_number "20";
chr12	StringTie	exon	56138183	56138272	1000	+	.	gene_id "MSTRG.42002"; transcript_id "MSTRG.42002.347"; exon_number "21";
chr12	StringTie	exon	56138404	56138499	1000	+	.	gene_id "MSTRG.42002"; transcript_id "MSTRG.42002.347"; exon_number "22";
chr12	StringTie	exon	56138768	56138839	1000	+	.	gene_id "MSTRG.42002"; transcript_id "MSTRG.42002.347"; exon_number "23";
chr12	StringTie	exon	56138927	56139013	1000	+	.	gene_id "MSTRG.42002"; transcript_id "MSTRG.42002.347"; exon_number "24";
chr12	StringTie	exon	56142285	56142425	1000	+	.	gene_id "MSTRG.42002"; transcript_id "MSTRG.42002.347"; exon_number "25";
chr12	StringTie	exon	56142578	56142732	1000	+	.	gene_id "MSTRG.42002"; transcript_id "MSTRG.42002.347"; exon_number "26";
chr12	StringTie	exon	56142835	56142933	1000	+	.	gene_id "MSTRG.42002"; transcript_id "MSTRG.42002.347"; exon_number "27";
chr12	StringTie	exon	56143017	56143148	1000	+	.	gene_id "MSTRG.42002"; transcript_id "MSTRG.42002.347"; exon_number "28";
chr12	StringTie	exon	56143228	56143333	1000	+	.	gene_id "MSTRG.42002"; transcript_id "MSTRG.42002.347"; exon_number "29";
chr12	StringTie	exon	56143580	56143618	1000	+	.	gene_id "MSTRG.42002"; transcript_id "MSTRG.42002.347"; exon_number "30";
chr12	StringTie	exon	56143823	56144720	1000	+	.	gene_id "MSTRG.42002"; transcript_id "MSTRG.42002.347"; exon_number "31";
chr12	StringTie	transcript	56128224	56144682	1000	+	.	gene_id "MSTRG.42002"; transcript_id "MSTRG.42002.348";
chr12	StringTie	exon	56128224	56128620	1000	+	.	gene_id "MSTRG.42002"; transcript_id "MSTRG.42002.348"; exon_number "1";
chr12	StringTie	exon	56128656	56128709	1000	+	.	gene_id "MSTRG.42002"; transcript_id "MSTRG.42002.348"; exon_number "2";
chr12	StringTie	exon	56130582	56130623	1000	+	.	gene_id "MSTRG.42002"; transcript_id "MSTRG.42002.348"; exon_number "3";
chr12	StringTie	exon	56130791	56130925	1000	+	.	gene_id "MSTRG.42002"; transcript_id "MSTRG.42002.348"; exon_number "4";
chr12	StringTie	exon	56131040	56131113	1000	+	.	gene_id "MSTRG.42002"; transcript_id "MSTRG.42002.348"; exon_number "5";
chr12	StringTie	exon	56131244	56131316	1000	+	.	gene_id "MSTRG.42002"; transcript_id "MSTRG.42002.348"; exon_number "6";
chr12	StringTie	exon	56131477	56131566	1000	+	.	gene_id "MSTRG.42002"; transcript_id "MSTRG.42002.348"; exon_number "7";
chr12	StringTie	exon	56131749	56131804	1000	+	.	gene_id "MSTRG.42002"; transcript_id "MSTRG.42002.348"; exon_number "8";
chr12	StringTie	exon	56132209	56132332	1000	+	.	gene_id "MSTRG.42002"; transcript_id "MSTRG.42002.348"; exon_number "9";
chr12	StringTie	exon	56132421	56132597	1000	+	.	gene_id "MSTRG.42002"; transcript_id "MSTRG.42002.348"; exon_number "10";
chr12	StringTie	exon	56132719	56132801	1000	+	.	gene_id "MSTRG.42002"; transcript_id "MSTRG.42002.348"; exon_number "11";
chr12	StringTie	exon	56133417	56133465	1000	+	.	gene_id "MSTRG.42002"; transcript_id "MSTRG.42002.348"; exon_number "12";
chr12	StringTie	exon	56133588	56133674	1000	+	.	gene_id "MSTRG.42002"; transcript_id "MSTRG.42002.348"; exon_number "13";
chr12	StringTie	exon	56133781	56133873	1000	+	.	gene_id "MSTRG.42002"; transcript_id "MSTRG.42002.348"; exon_number "14";
chr12	StringTie	exon	56134110	56134181	1000	+	.	gene_id "MSTRG.42002"; transcript_id "MSTRG.42002.348"; exon_number "15";
chr12	StringTie	exon	56134342	56134428	1000	+	.	gene_id "MSTRG.42002"; transcript_id "MSTRG.42002.348"; exon_number "16";
chr12	StringTie	exon	56136744	56136893	1000	+	.	gene_id "MSTRG.42002"; transcript_id "MSTRG.42002.348"; exon_number "17";
chr12	StringTie	exon	56137218	56137373	1000	+	.	gene_id "MSTRG.42002"; transcript_id "MSTRG.42002.348"; exon_number "18";
chr12	StringTie	exon	56137499	56137675	1000	+	.	gene_id "MSTRG.42002"; transcript_id "MSTRG.42002.348"; exon_number "19";
chr12	StringTie	exon	56137832	56137914	1000	+	.	gene_id "MSTRG.42002"; transcript_id "MSTRG.42002.348"; exon_number "20";
chr12	StringTie	exon	56138026	56138074	1000	+	.	gene_id "MSTRG.42002"; transcript_id "MSTRG.42002.348"; exon_number "21";
chr12	StringTie	exon	56138183	56138272	1000	+	.	gene_id "MSTRG.42002"; transcript_id "MSTRG.42002.348"; exon_number "22";
chr12	StringTie	exon	56138384	56138499	1000	+	.	gene_id "MSTRG.42002"; transcript_id "MSTRG.42002.348"; exon_number "23";
chr12	StringTie	exon	56138768	56138839	1000	+	.	gene_id "MSTRG.42002"; transcript_id "MSTRG.42002.348"; exon_number "24";
chr12	StringTie	exon	56138927	56139013	1000	+	.	gene_id "MSTRG.42002"; transcript_id "MSTRG.42002.348"; exon_number "25";
chr12	StringTie	exon	56142285	56142425	1000	+	.	gene_id "MSTRG.42002"; transcript_id "MSTRG.42002.348"; exon_number "26";
chr12	StringTie	exon	56142578	56142732	1000	+	.	gene_id "MSTRG.42002"; transcript_id "MSTRG.42002.348"; exon_number "27";
chr12	StringTie	exon	56142835	56142933	1000	+	.	gene_id "MSTRG.42002"; transcript_id "MSTRG.42002.348"; exon_number "28";
chr12	StringTie	exon	56143017	56143148	1000	+	.	gene_id "MSTRG.42002"; transcript_id "MSTRG.42002.348"; exon_number "29";
chr12	StringTie	exon	56143228	56143333	1000	+	.	gene_id "MSTRG.42002"; transcript_id "MSTRG.42002.348"; exon_number "30";
chr12	StringTie	exon	56143580	56143629	1000	+	.	gene_id "MSTRG.42002"; transcript_id "MSTRG.42002.348"; exon_number "31";
chr12	StringTie	exon	56143823	56144682	1000	+	.	gene_id "MSTRG.42002"; transcript_id "MSTRG.42002.348"; exon_number "32";
chr12	StringTie	transcript	56128226	56144711	1000	+	.	gene_id "MSTRG.42002"; transcript_id "MSTRG.42002.349";
chr12	StringTie	exon	56128226	56128709	1000	+	.	gene_id "MSTRG.42002"; transcript_id "MSTRG.42002.349"; exon_number "1";
chr12	StringTie	exon	56128848	56129105	1000	+	.	gene_id "MSTRG.42002"; transcript_id "MSTRG.42002.349"; exon_number "2";
chr12	StringTie	exon	56130582	56130623	1000	+	.	gene_id "MSTRG.42002"; transcript_id "MSTRG.42002.349"; exon_number "3";
chr12	StringTie	exon	56130791	56130925	1000	+	.	gene_id "MSTRG.42002"; transcript_id "MSTRG.42002.349"; exon_number "4";
chr12	StringTie	exon	56131040	56131113	1000	+	.	gene_id "MSTRG.42002"; transcript_id "MSTRG.42002.349"; exon_number "5";
chr12	StringTie	exon	56131244	56131316	1000	+	.	gene_id "MSTRG.42002"; transcript_id "MSTRG.42002.349"; exon_number "6";
chr12	StringTie	exon	56131477	56131566	1000	+	.	gene_id "MSTRG.42002"; transcript_id "MSTRG.42002.349"; exon_number "7";
chr12	StringTie	exon	56131749	56131804	1000	+	.	gene_id "MSTRG.42002"; transcript_id "MSTRG.42002.349"; exon_number "8";
chr12	StringTie	exon	56132209	56132332	1000	+	.	gene_id "MSTRG.42002"; transcript_id "MSTRG.42002.349"; exon_number "9";
chr12	StringTie	exon	56132421	56132597	1000	+	.	gene_id "MSTRG.42002"; transcript_id "MSTRG.42002.349"; exon_number "10";
chr12	StringTie	exon	56132719	56132801	1000	+	.	gene_id "MSTRG.42002"; transcript_id "MSTRG.42002.349"; exon_number "11";
chr12	StringTie	exon	56133417	56133465	1000	+	.	gene_id "MSTRG.42002"; transcript_id "MSTRG.42002.349"; exon_number "12";
chr12	StringTie	exon	56133588	56133674	1000	+	.	gene_id "MSTRG.42002"; transcript_id "MSTRG.42002.349"; exon_number "13";
chr12	StringTie	exon	56133781	56133873	1000	+	.	gene_id "MSTRG.42002"; transcript_id "MSTRG.42002.349"; exon_number "14";
chr12	StringTie	exon	56134110	56134181	1000	+	.	gene_id "MSTRG.42002"; transcript_id "MSTRG.42002.349"; exon_number "15";
chr12	StringTie	exon	56134342	56134428	1000	+	.	gene_id "MSTRG.42002"; transcript_id "MSTRG.42002.349"; exon_number "16";
chr12	StringTie	exon	56136744	56136893	1000	+	.	gene_id "MSTRG.42002"; transcript_id "MSTRG.42002.349"; exon_number "17";
chr12	StringTie	exon	56137218	56137373	1000	+	.	gene_id "MSTRG.42002"; transcript_id "MSTRG.42002.349"; exon_number "18";
chr12	StringTie	exon	56137499	56137675	1000	+	.	gene_id "MSTRG.42002"; transcript_id "MSTRG.42002.349"; exon_number "19";
chr12	StringTie	exon	56137832	56137914	1000	+	.	gene_id "MSTRG.42002"; transcript_id "MSTRG.42002.349"; exon_number "20";
chr12	StringTie	exon	56138026	56138074	1000	+	.	gene_id "MSTRG.42002"; transcript_id "MSTRG.42002.349"; exon_number "21";
chr12	StringTie	exon	56138183	56138255	1000	+	.	gene_id "MSTRG.42002"; transcript_id "MSTRG.42002.349"; exon_number "22";
chr12	StringTie	exon	56138461	56138499	1000	+	.	gene_id "MSTRG.42002"; transcript_id "MSTRG.42002.349"; exon_number "23";
chr12	StringTie	exon	56138768	56138839	1000	+	.	gene_id "MSTRG.42002"; transcript_id "MSTRG.42002.349"; exon_number "24";
chr12	StringTie	exon	56138927	56139013	1000	+	.	gene_id "MSTRG.42002"; transcript_id "MSTRG.42002.349"; exon_number "25";
chr12	StringTie	exon	56142285	56142425	1000	+	.	gene_id "MSTRG.42002"; transcript_id "MSTRG.42002.349"; exon_number "26";
chr12	StringTie	exon	56142578	56142732	1000	+	.	gene_id "MSTRG.42002"; transcript_id "MSTRG.42002.349"; exon_number "27";
chr12	StringTie	exon	56142835	56142933	1000	+	.	gene_id "MSTRG.42002"; transcript_id "MSTRG.42002.349"; exon_number "28";
chr12	StringTie	exon	56143017	56143148	1000	+	.	gene_id "MSTRG.42002"; transcript_id "MSTRG.42002.349"; exon_number "29";
chr12	StringTie	exon	56143228	56143333	1000	+	.	gene_id "MSTRG.42002"; transcript_id "MSTRG.42002.349"; exon_number "30";
chr12	StringTie	exon	56143580	56143629	1000	+	.	gene_id "MSTRG.42002"; transcript_id "MSTRG.42002.349"; exon_number "31";
chr12	StringTie	exon	56143823	56144711	1000	+	.	gene_id "MSTRG.42002"; transcript_id "MSTRG.42002.349"; exon_number "32";
chr12	StringTie	transcript	56042070	56044218	1000	+	.	gene_id "MSTRG.42002"; transcript_id "MSTRG.42002.35";
chr12	StringTie	exon	56042070	56042169	1000	+	.	gene_id "MSTRG.42002"; transcript_id "MSTRG.42002.35"; exon_number "1";
chr12	StringTie	exon	56042425	56042602	1000	+	.	gene_id "MSTRG.42002"; transcript_id "MSTRG.42002.35"; exon_number "2";
chr12	StringTie	exon	56043363	56043381	1000	+	.	gene_id "MSTRG.42002"; transcript_id "MSTRG.42002.35"; exon_number "3";
chr12	StringTie	exon	56043448	56043493	1000	+	.	gene_id "MSTRG.42002"; transcript_id "MSTRG.42002.35"; exon_number "4";
chr12	StringTie	exon	56044119	56044218	1000	+	.	gene_id "MSTRG.42002"; transcript_id "MSTRG.42002.35"; exon_number "5";
chr12	StringTie	transcript	56128244	56144674	1000	+	.	gene_id "MSTRG.42002"; transcript_id "MSTRG.42002.350";
chr12	StringTie	exon	56128244	56128709	1000	+	.	gene_id "MSTRG.42002"; transcript_id "MSTRG.42002.350"; exon_number "1";
chr12	StringTie	exon	56130582	56130623	1000	+	.	gene_id "MSTRG.42002"; transcript_id "MSTRG.42002.350"; exon_number "2";
chr12	StringTie	exon	56130791	56130925	1000	+	.	gene_id "MSTRG.42002"; transcript_id "MSTRG.42002.350"; exon_number "3";
chr12	StringTie	exon	56131040	56131113	1000	+	.	gene_id "MSTRG.42002"; transcript_id "MSTRG.42002.350"; exon_number "4";
chr12	StringTie	exon	56131244	56131316	1000	+	.	gene_id "MSTRG.42002"; transcript_id "MSTRG.42002.350"; exon_number "5";
chr12	StringTie	exon	56131477	56131566	1000	+	.	gene_id "MSTRG.42002"; transcript_id "MSTRG.42002.350"; exon_number "6";
chr12	StringTie	exon	56131749	56131804	1000	+	.	gene_id "MSTRG.42002"; transcript_id "MSTRG.42002.350"; exon_number "7";
chr12	StringTie	exon	56132209	56132332	1000	+	.	gene_id "MSTRG.42002"; transcript_id "MSTRG.42002.350"; exon_number "8";
chr12	StringTie	exon	56132421	56132597	1000	+	.	gene_id "MSTRG.42002"; transcript_id "MSTRG.42002.350"; exon_number "9";
chr12	StringTie	exon	56132721	56132801	1000	+	.	gene_id "MSTRG.42002"; transcript_id "MSTRG.42002.350"; exon_number "10";
chr12	StringTie	exon	56133417	56133465	1000	+	.	gene_id "MSTRG.42002"; transcript_id "MSTRG.42002.350"; exon_number "11";
chr12	StringTie	exon	56133588	56133674	1000	+	.	gene_id "MSTRG.42002"; transcript_id "MSTRG.42002.350"; exon_number "12";
chr12	StringTie	exon	56133781	56133873	1000	+	.	gene_id "MSTRG.42002"; transcript_id "MSTRG.42002.350"; exon_number "13";
chr12	StringTie	exon	56134110	56134181	1000	+	.	gene_id "MSTRG.42002"; transcript_id "MSTRG.42002.350"; exon_number "14";
chr12	StringTie	exon	56134342	56134428	1000	+	.	gene_id "MSTRG.42002"; transcript_id "MSTRG.42002.350"; exon_number "15";
chr12	StringTie	exon	56136744	56136893	1000	+	.	gene_id "MSTRG.42002"; transcript_id "MSTRG.42002.350"; exon_number "16";
chr12	StringTie	exon	56137218	56137373	1000	+	.	gene_id "MSTRG.42002"; transcript_id "MSTRG.42002.350"; exon_number "17";
chr12	StringTie	exon	56137499	56137675	1000	+	.	gene_id "MSTRG.42002"; transcript_id "MSTRG.42002.350"; exon_number "18";
chr12	StringTie	exon	56137832	56137914	1000	+	.	gene_id "MSTRG.42002"; transcript_id "MSTRG.42002.350"; exon_number "19";
chr12	StringTie	exon	56138026	56138074	1000	+	.	gene_id "MSTRG.42002"; transcript_id "MSTRG.42002.350"; exon_number "20";
chr12	StringTie	exon	56138183	56138272	1000	+	.	gene_id "MSTRG.42002"; transcript_id "MSTRG.42002.350"; exon_number "21";
chr12	StringTie	exon	56138404	56138499	1000	+	.	gene_id "MSTRG.42002"; transcript_id "MSTRG.42002.350"; exon_number "22";
chr12	StringTie	exon	56138768	56138839	1000	+	.	gene_id "MSTRG.42002"; transcript_id "MSTRG.42002.350"; exon_number "23";
chr12	StringTie	exon	56138927	56139013	1000	+	.	gene_id "MSTRG.42002"; transcript_id "MSTRG.42002.350"; exon_number "24";
chr12	StringTie	exon	56142578	56142732	1000	+	.	gene_id "MSTRG.42002"; transcript_id "MSTRG.42002.350"; exon_number "25";
chr12	StringTie	exon	56142835	56142933	1000	+	.	gene_id "MSTRG.42002"; transcript_id "MSTRG.42002.350"; exon_number "26";
chr12	StringTie	exon	56143017	56143148	1000	+	.	gene_id "MSTRG.42002"; transcript_id "MSTRG.42002.350"; exon_number "27";
chr12	StringTie	exon	56143228	56143333	1000	+	.	gene_id "MSTRG.42002"; transcript_id "MSTRG.42002.350"; exon_number "28";
chr12	StringTie	exon	56143580	56144674	1000	+	.	gene_id "MSTRG.42002"; transcript_id "MSTRG.42002.350"; exon_number "29";
chr12	StringTie	transcript	56128997	56144706	1000	+	.	gene_id "MSTRG.42002"; transcript_id "MSTRG.42002.352";
chr12	StringTie	exon	56128997	56129105	1000	+	.	gene_id "MSTRG.42002"; transcript_id "MSTRG.42002.352"; exon_number "1";
chr12	StringTie	exon	56130582	56130623	1000	+	.	gene_id "MSTRG.42002"; transcript_id "MSTRG.42002.352"; exon_number "2";
chr12	StringTie	exon	56130791	56130925	1000	+	.	gene_id "MSTRG.42002"; transcript_id "MSTRG.42002.352"; exon_number "3";
chr12	StringTie	exon	56131040	56131113	1000	+	.	gene_id "MSTRG.42002"; transcript_id "MSTRG.42002.352"; exon_number "4";
chr12	StringTie	exon	56131244	56131316	1000	+	.	gene_id "MSTRG.42002"; transcript_id "MSTRG.42002.352"; exon_number "5";
chr12	StringTie	exon	56131477	56131566	1000	+	.	gene_id "MSTRG.42002"; transcript_id "MSTRG.42002.352"; exon_number "6";
chr12	StringTie	exon	56131749	56131804	1000	+	.	gene_id "MSTRG.42002"; transcript_id "MSTRG.42002.352"; exon_number "7";
chr12	StringTie	exon	56132209	56132332	1000	+	.	gene_id "MSTRG.42002"; transcript_id "MSTRG.42002.352"; exon_number "8";
chr12	StringTie	exon	56132421	56132597	1000	+	.	gene_id "MSTRG.42002"; transcript_id "MSTRG.42002.352"; exon_number "9";
chr12	StringTie	exon	56132719	56132801	1000	+	.	gene_id "MSTRG.42002"; transcript_id "MSTRG.42002.352"; exon_number "10";
chr12	StringTie	exon	56133417	56133465	1000	+	.	gene_id "MSTRG.42002"; transcript_id "MSTRG.42002.352"; exon_number "11";
chr12	StringTie	exon	56133588	56133674	1000	+	.	gene_id "MSTRG.42002"; transcript_id "MSTRG.42002.352"; exon_number "12";
chr12	StringTie	exon	56133781	56133873	1000	+	.	gene_id "MSTRG.42002"; transcript_id "MSTRG.42002.352"; exon_number "13";
chr12	StringTie	exon	56134110	56134181	1000	+	.	gene_id "MSTRG.42002"; transcript_id "MSTRG.42002.352"; exon_number "14";
chr12	StringTie	exon	56134342	56134428	1000	+	.	gene_id "MSTRG.42002"; transcript_id "MSTRG.42002.352"; exon_number "15";
chr12	StringTie	exon	56136744	56136893	1000	+	.	gene_id "MSTRG.42002"; transcript_id "MSTRG.42002.352"; exon_number "16";
chr12	StringTie	exon	56137218	56137373	1000	+	.	gene_id "MSTRG.42002"; transcript_id "MSTRG.42002.352"; exon_number "17";
chr12	StringTie	exon	56137499	56137675	1000	+	.	gene_id "MSTRG.42002"; transcript_id "MSTRG.42002.352"; exon_number "18";
chr12	StringTie	exon	56137832	56137914	1000	+	.	gene_id "MSTRG.42002"; transcript_id "MSTRG.42002.352"; exon_number "19";
chr12	StringTie	exon	56138026	56138074	1000	+	.	gene_id "MSTRG.42002"; transcript_id "MSTRG.42002.352"; exon_number "20";
chr12	StringTie	exon	56138183	56138499	1000	+	.	gene_id "MSTRG.42002"; transcript_id "MSTRG.42002.352"; exon_number "21";
chr12	StringTie	exon	56138768	56138839	1000	+	.	gene_id "MSTRG.42002"; transcript_id "MSTRG.42002.352"; exon_number "22";
chr12	StringTie	exon	56138927	56139013	1000	+	.	gene_id "MSTRG.42002"; transcript_id "MSTRG.42002.352"; exon_number "23";
chr12	StringTie	exon	56142285	56142425	1000	+	.	gene_id "MSTRG.42002"; transcript_id "MSTRG.42002.352"; exon_number "24";
chr12	StringTie	exon	56142578	56142732	1000	+	.	gene_id "MSTRG.42002"; transcript_id "MSTRG.42002.352"; exon_number "25";
chr12	StringTie	exon	56142835	56142933	1000	+	.	gene_id "MSTRG.42002"; transcript_id "MSTRG.42002.352"; exon_number "26";
chr12	StringTie	exon	56143017	56143148	1000	+	.	gene_id "MSTRG.42002"; transcript_id "MSTRG.42002.352"; exon_number "27";
chr12	StringTie	exon	56143228	56143333	1000	+	.	gene_id "MSTRG.42002"; transcript_id "MSTRG.42002.352"; exon_number "28";
chr12	StringTie	exon	56143580	56143629	1000	+	.	gene_id "MSTRG.42002"; transcript_id "MSTRG.42002.352"; exon_number "29";
chr12	StringTie	exon	56143823	56144706	1000	+	.	gene_id "MSTRG.42002"; transcript_id "MSTRG.42002.352"; exon_number "30";
chr12	StringTie	transcript	56129499	56144678	1000	+	.	gene_id "MSTRG.42002"; transcript_id "MSTRG.42002.353";
chr12	StringTie	exon	56129499	56129517	1000	+	.	gene_id "MSTRG.42002"; transcript_id "MSTRG.42002.353"; exon_number "1";
chr12	StringTie	exon	56130582	56130623	1000	+	.	gene_id "MSTRG.42002"; transcript_id "MSTRG.42002.353"; exon_number "2";
chr12	StringTie	exon	56130791	56130925	1000	+	.	gene_id "MSTRG.42002"; transcript_id "MSTRG.42002.353"; exon_number "3";
chr12	StringTie	exon	56131040	56131113	1000	+	.	gene_id "MSTRG.42002"; transcript_id "MSTRG.42002.353"; exon_number "4";
chr12	StringTie	exon	56131244	56131316	1000	+	.	gene_id "MSTRG.42002"; transcript_id "MSTRG.42002.353"; exon_number "5";
chr12	StringTie	exon	56131477	56131566	1000	+	.	gene_id "MSTRG.42002"; transcript_id "MSTRG.42002.353"; exon_number "6";
chr12	StringTie	exon	56131749	56131804	1000	+	.	gene_id "MSTRG.42002"; transcript_id "MSTRG.42002.353"; exon_number "7";
chr12	StringTie	exon	56132209	56132332	1000	+	.	gene_id "MSTRG.42002"; transcript_id "MSTRG.42002.353"; exon_number "8";
chr12	StringTie	exon	56132421	56132597	1000	+	.	gene_id "MSTRG.42002"; transcript_id "MSTRG.42002.353"; exon_number "9";
chr12	StringTie	exon	56132719	56132801	1000	+	.	gene_id "MSTRG.42002"; transcript_id "MSTRG.42002.353"; exon_number "10";
chr12	StringTie	exon	56133417	56133465	1000	+	.	gene_id "MSTRG.42002"; transcript_id "MSTRG.42002.353"; exon_number "11";
chr12	StringTie	exon	56133588	56133674	1000	+	.	gene_id "MSTRG.42002"; transcript_id "MSTRG.42002.353"; exon_number "12";
chr12	StringTie	exon	56133781	56133873	1000	+	.	gene_id "MSTRG.42002"; transcript_id "MSTRG.42002.353"; exon_number "13";
chr12	StringTie	exon	56134080	56134181	1000	+	.	gene_id "MSTRG.42002"; transcript_id "MSTRG.42002.353"; exon_number "14";
chr12	StringTie	exon	56134342	56134428	1000	+	.	gene_id "MSTRG.42002"; transcript_id "MSTRG.42002.353"; exon_number "15";
chr12	StringTie	exon	56136744	56136893	1000	+	.	gene_id "MSTRG.42002"; transcript_id "MSTRG.42002.353"; exon_number "16";
chr12	StringTie	exon	56137218	56137373	1000	+	.	gene_id "MSTRG.42002"; transcript_id "MSTRG.42002.353"; exon_number "17";
chr12	StringTie	exon	56137499	56137675	1000	+	.	gene_id "MSTRG.42002"; transcript_id "MSTRG.42002.353"; exon_number "18";
chr12	StringTie	exon	56137832	56137914	1000	+	.	gene_id "MSTRG.42002"; transcript_id "MSTRG.42002.353"; exon_number "19";
chr12	StringTie	exon	56138026	56138074	1000	+	.	gene_id "MSTRG.42002"; transcript_id "MSTRG.42002.353"; exon_number "20";
chr12	StringTie	exon	56138183	56138272	1000	+	.	gene_id "MSTRG.42002"; transcript_id "MSTRG.42002.353"; exon_number "21";
chr12	StringTie	exon	56138404	56138499	1000	+	.	gene_id "MSTRG.42002"; transcript_id "MSTRG.42002.353"; exon_number "22";
chr12	StringTie	exon	56138768	56138839	1000	+	.	gene_id "MSTRG.42002"; transcript_id "MSTRG.42002.353"; exon_number "23";
chr12	StringTie	exon	56138927	56139013	1000	+	.	gene_id "MSTRG.42002"; transcript_id "MSTRG.42002.353"; exon_number "24";
chr12	StringTie	exon	56142285	56142425	1000	+	.	gene_id "MSTRG.42002"; transcript_id "MSTRG.42002.353"; exon_number "25";
chr12	StringTie	exon	56142578	56142732	1000	+	.	gene_id "MSTRG.42002"; transcript_id "MSTRG.42002.353"; exon_number "26";
chr12	StringTie	exon	56142835	56142910	1000	+	.	gene_id "MSTRG.42002"; transcript_id "MSTRG.42002.353"; exon_number "27";
chr12	StringTie	exon	56143017	56143148	1000	+	.	gene_id "MSTRG.42002"; transcript_id "MSTRG.42002.353"; exon_number "28";
chr12	StringTie	exon	56143228	56143333	1000	+	.	gene_id "MSTRG.42002"; transcript_id "MSTRG.42002.353"; exon_number "29";
chr12	StringTie	exon	56143580	56143629	1000	+	.	gene_id "MSTRG.42002"; transcript_id "MSTRG.42002.353"; exon_number "30";
chr12	StringTie	exon	56143823	56144678	1000	+	.	gene_id "MSTRG.42002"; transcript_id "MSTRG.42002.353"; exon_number "31";
chr12	StringTie	transcript	56130197	56144756	1000	+	.	gene_id "MSTRG.42002"; transcript_id "MSTRG.42002.354";
chr12	StringTie	exon	56130197	56130623	1000	+	.	gene_id "MSTRG.42002"; transcript_id "MSTRG.42002.354"; exon_number "1";
chr12	StringTie	exon	56130791	56130925	1000	+	.	gene_id "MSTRG.42002"; transcript_id "MSTRG.42002.354"; exon_number "2";
chr12	StringTie	exon	56131040	56131113	1000	+	.	gene_id "MSTRG.42002"; transcript_id "MSTRG.42002.354"; exon_number "3";
chr12	StringTie	exon	56131244	56131316	1000	+	.	gene_id "MSTRG.42002"; transcript_id "MSTRG.42002.354"; exon_number "4";
chr12	StringTie	exon	56131477	56131566	1000	+	.	gene_id "MSTRG.42002"; transcript_id "MSTRG.42002.354"; exon_number "5";
chr12	StringTie	exon	56131749	56131804	1000	+	.	gene_id "MSTRG.42002"; transcript_id "MSTRG.42002.354"; exon_number "6";
chr12	StringTie	exon	56132209	56132332	1000	+	.	gene_id "MSTRG.42002"; transcript_id "MSTRG.42002.354"; exon_number "7";
chr12	StringTie	exon	56132421	56132597	1000	+	.	gene_id "MSTRG.42002"; transcript_id "MSTRG.42002.354"; exon_number "8";
chr12	StringTie	exon	56132719	56132801	1000	+	.	gene_id "MSTRG.42002"; transcript_id "MSTRG.42002.354"; exon_number "9";
chr12	StringTie	exon	56133417	56133465	1000	+	.	gene_id "MSTRG.42002"; transcript_id "MSTRG.42002.354"; exon_number "10";
chr12	StringTie	exon	56133588	56133674	1000	+	.	gene_id "MSTRG.42002"; transcript_id "MSTRG.42002.354"; exon_number "11";
chr12	StringTie	exon	56133781	56133873	1000	+	.	gene_id "MSTRG.42002"; transcript_id "MSTRG.42002.354"; exon_number "12";
chr12	StringTie	exon	56134080	56134181	1000	+	.	gene_id "MSTRG.42002"; transcript_id "MSTRG.42002.354"; exon_number "13";
chr12	StringTie	exon	56134342	56134428	1000	+	.	gene_id "MSTRG.42002"; transcript_id "MSTRG.42002.354"; exon_number "14";
chr12	StringTie	exon	56136744	56136893	1000	+	.	gene_id "MSTRG.42002"; transcript_id "MSTRG.42002.354"; exon_number "15";
chr12	StringTie	exon	56137218	56137373	1000	+	.	gene_id "MSTRG.42002"; transcript_id "MSTRG.42002.354"; exon_number "16";
chr12	StringTie	exon	56137499	56137675	1000	+	.	gene_id "MSTRG.42002"; transcript_id "MSTRG.42002.354"; exon_number "17";
chr12	StringTie	exon	56137832	56137914	1000	+	.	gene_id "MSTRG.42002"; transcript_id "MSTRG.42002.354"; exon_number "18";
chr12	StringTie	exon	56138026	56138074	1000	+	.	gene_id "MSTRG.42002"; transcript_id "MSTRG.42002.354"; exon_number "19";
chr12	StringTie	exon	56138183	56138499	1000	+	.	gene_id "MSTRG.42002"; transcript_id "MSTRG.42002.354"; exon_number "20";
chr12	StringTie	exon	56138768	56138839	1000	+	.	gene_id "MSTRG.42002"; transcript_id "MSTRG.42002.354"; exon_number "21";
chr12	StringTie	exon	56138927	56139013	1000	+	.	gene_id "MSTRG.42002"; transcript_id "MSTRG.42002.354"; exon_number "22";
chr12	StringTie	exon	56142285	56142425	1000	+	.	gene_id "MSTRG.42002"; transcript_id "MSTRG.42002.354"; exon_number "23";
chr12	StringTie	exon	56142578	56142732	1000	+	.	gene_id "MSTRG.42002"; transcript_id "MSTRG.42002.354"; exon_number "24";
chr12	StringTie	exon	56142835	56142910	1000	+	.	gene_id "MSTRG.42002"; transcript_id "MSTRG.42002.354"; exon_number "25";
chr12	StringTie	exon	56143017	56143148	1000	+	.	gene_id "MSTRG.42002"; transcript_id "MSTRG.42002.354"; exon_number "26";
chr12	StringTie	exon	56143228	56143333	1000	+	.	gene_id "MSTRG.42002"; transcript_id "MSTRG.42002.354"; exon_number "27";
chr12	StringTie	exon	56143580	56143629	1000	+	.	gene_id "MSTRG.42002"; transcript_id "MSTRG.42002.354"; exon_number "28";
chr12	StringTie	exon	56143823	56144756	1000	+	.	gene_id "MSTRG.42002"; transcript_id "MSTRG.42002.354"; exon_number "29";
chr12	StringTie	transcript	56130524	56144712	1000	+	.	gene_id "MSTRG.42002"; transcript_id "MSTRG.42002.356";
chr12	StringTie	exon	56130524	56130623	1000	+	.	gene_id "MSTRG.42002"; transcript_id "MSTRG.42002.356"; exon_number "1";
chr12	StringTie	exon	56130791	56130925	1000	+	.	gene_id "MSTRG.42002"; transcript_id "MSTRG.42002.356"; exon_number "2";
chr12	StringTie	exon	56131040	56131113	1000	+	.	gene_id "MSTRG.42002"; transcript_id "MSTRG.42002.356"; exon_number "3";
chr12	StringTie	exon	56131244	56131316	1000	+	.	gene_id "MSTRG.42002"; transcript_id "MSTRG.42002.356"; exon_number "4";
chr12	StringTie	exon	56131477	56131566	1000	+	.	gene_id "MSTRG.42002"; transcript_id "MSTRG.42002.356"; exon_number "5";
chr12	StringTie	exon	56131749	56131804	1000	+	.	gene_id "MSTRG.42002"; transcript_id "MSTRG.42002.356"; exon_number "6";
chr12	StringTie	exon	56132209	56132332	1000	+	.	gene_id "MSTRG.42002"; transcript_id "MSTRG.42002.356"; exon_number "7";
chr12	StringTie	exon	56132421	56132597	1000	+	.	gene_id "MSTRG.42002"; transcript_id "MSTRG.42002.356"; exon_number "8";
chr12	StringTie	exon	56132719	56132801	1000	+	.	gene_id "MSTRG.42002"; transcript_id "MSTRG.42002.356"; exon_number "9";
chr12	StringTie	exon	56133417	56133465	1000	+	.	gene_id "MSTRG.42002"; transcript_id "MSTRG.42002.356"; exon_number "10";
chr12	StringTie	exon	56133588	56133674	1000	+	.	gene_id "MSTRG.42002"; transcript_id "MSTRG.42002.356"; exon_number "11";
chr12	StringTie	exon	56133781	56133873	1000	+	.	gene_id "MSTRG.42002"; transcript_id "MSTRG.42002.356"; exon_number "12";
chr12	StringTie	exon	56134110	56134181	1000	+	.	gene_id "MSTRG.42002"; transcript_id "MSTRG.42002.356"; exon_number "13";
chr12	StringTie	exon	56134342	56134428	1000	+	.	gene_id "MSTRG.42002"; transcript_id "MSTRG.42002.356"; exon_number "14";
chr12	StringTie	exon	56136744	56136893	1000	+	.	gene_id "MSTRG.42002"; transcript_id "MSTRG.42002.356"; exon_number "15";
chr12	StringTie	exon	56137218	56137373	1000	+	.	gene_id "MSTRG.42002"; transcript_id "MSTRG.42002.356"; exon_number "16";
chr12	StringTie	exon	56137499	56137526	1000	+	.	gene_id "MSTRG.42002"; transcript_id "MSTRG.42002.356"; exon_number "17";
chr12	StringTie	exon	56138402	56138499	1000	+	.	gene_id "MSTRG.42002"; transcript_id "MSTRG.42002.356"; exon_number "18";
chr12	StringTie	exon	56138768	56138839	1000	+	.	gene_id "MSTRG.42002"; transcript_id "MSTRG.42002.356"; exon_number "19";
chr12	StringTie	exon	56138927	56139013	1000	+	.	gene_id "MSTRG.42002"; transcript_id "MSTRG.42002.356"; exon_number "20";
chr12	StringTie	exon	56142285	56142425	1000	+	.	gene_id "MSTRG.42002"; transcript_id "MSTRG.42002.356"; exon_number "21";
chr12	StringTie	exon	56142578	56142732	1000	+	.	gene_id "MSTRG.42002"; transcript_id "MSTRG.42002.356"; exon_number "22";
chr12	StringTie	exon	56142835	56142933	1000	+	.	gene_id "MSTRG.42002"; transcript_id "MSTRG.42002.356"; exon_number "23";
chr12	StringTie	exon	56143017	56143148	1000	+	.	gene_id "MSTRG.42002"; transcript_id "MSTRG.42002.356"; exon_number "24";
chr12	StringTie	exon	56143228	56143333	1000	+	.	gene_id "MSTRG.42002"; transcript_id "MSTRG.42002.356"; exon_number "25";
chr12	StringTie	exon	56143580	56143629	1000	+	.	gene_id "MSTRG.42002"; transcript_id "MSTRG.42002.356"; exon_number "26";
chr12	StringTie	exon	56143823	56144712	1000	+	.	gene_id "MSTRG.42002"; transcript_id "MSTRG.42002.356"; exon_number "27";
chr12	StringTie	transcript	56042070	56044236	1000	+	.	gene_id "MSTRG.42002"; transcript_id "MSTRG.42002.36";
chr12	StringTie	exon	56042070	56042169	1000	+	.	gene_id "MSTRG.42002"; transcript_id "MSTRG.42002.36"; exon_number "1";
chr12	StringTie	exon	56042425	56042602	1000	+	.	gene_id "MSTRG.42002"; transcript_id "MSTRG.42002.36"; exon_number "2";
chr12	StringTie	exon	56043363	56043383	1000	+	.	gene_id "MSTRG.42002"; transcript_id "MSTRG.42002.36"; exon_number "3";
chr12	StringTie	exon	56043415	56043493	1000	+	.	gene_id "MSTRG.42002"; transcript_id "MSTRG.42002.36"; exon_number "4";
chr12	StringTie	exon	56044119	56044236	1000	+	.	gene_id "MSTRG.42002"; transcript_id "MSTRG.42002.36"; exon_number "5";
chr12	StringTie	transcript	56150985	56164829	1000	+	.	gene_id "MSTRG.42002"; transcript_id "MSTRG.42002.363";
chr12	StringTie	exon	56150985	56152631	1000	+	.	gene_id "MSTRG.42002"; transcript_id "MSTRG.42002.363"; exon_number "1";
chr12	StringTie	exon	56153873	56154092	1000	+	.	gene_id "MSTRG.42002"; transcript_id "MSTRG.42002.363"; exon_number "2";
chr12	StringTie	exon	56154813	56154840	1000	+	.	gene_id "MSTRG.42002"; transcript_id "MSTRG.42002.363"; exon_number "3";
chr12	StringTie	exon	56155055	56155198	1000	+	.	gene_id "MSTRG.42002"; transcript_id "MSTRG.42002.363"; exon_number "4";
chr12	StringTie	exon	56155419	56155592	1000	+	.	gene_id "MSTRG.42002"; transcript_id "MSTRG.42002.363"; exon_number "5";
chr12	StringTie	exon	56157468	56157545	1000	+	.	gene_id "MSTRG.42002"; transcript_id "MSTRG.42002.363"; exon_number "6";
chr12	StringTie	exon	56157698	56157735	1000	+	.	gene_id "MSTRG.42002"; transcript_id "MSTRG.42002.363"; exon_number "7";
chr12	StringTie	exon	56157882	56158404	1000	+	.	gene_id "MSTRG.42002"; transcript_id "MSTRG.42002.363"; exon_number "8";
chr12	StringTie	exon	56158684	56158711	1000	+	.	gene_id "MSTRG.42002"; transcript_id "MSTRG.42002.363"; exon_number "9";
chr12	StringTie	exon	56159587	56159730	1000	+	.	gene_id "MSTRG.42002"; transcript_id "MSTRG.42002.363"; exon_number "10";
chr12	StringTie	exon	56159975	56160148	1000	+	.	gene_id "MSTRG.42002"; transcript_id "MSTRG.42002.363"; exon_number "11";
chr12	StringTie	exon	56160243	56160320	1000	+	.	gene_id "MSTRG.42002"; transcript_id "MSTRG.42002.363"; exon_number "12";
chr12	StringTie	exon	56161387	56162331	1000	+	.	gene_id "MSTRG.42002"; transcript_id "MSTRG.42002.363"; exon_number "13";
chr12	StringTie	exon	56162855	56163716	1000	+	.	gene_id "MSTRG.42002"; transcript_id "MSTRG.42002.363"; exon_number "14";
chr12	StringTie	exon	56164331	56164829	1000	+	.	gene_id "MSTRG.42002"; transcript_id "MSTRG.42002.363"; exon_number "15";
chr12	StringTie	transcript	56150990	56164315	1000	+	.	gene_id "MSTRG.42002"; transcript_id "MSTRG.42002.364";
chr12	StringTie	exon	56150990	56152631	1000	+	.	gene_id "MSTRG.42002"; transcript_id "MSTRG.42002.364"; exon_number "1";
chr12	StringTie	exon	56153873	56154092	1000	+	.	gene_id "MSTRG.42002"; transcript_id "MSTRG.42002.364"; exon_number "2";
chr12	StringTie	exon	56154813	56154840	1000	+	.	gene_id "MSTRG.42002"; transcript_id "MSTRG.42002.364"; exon_number "3";
chr12	StringTie	exon	56155055	56155173	1000	+	.	gene_id "MSTRG.42002"; transcript_id "MSTRG.42002.364"; exon_number "4";
chr12	StringTie	exon	56158378	56158404	1000	+	.	gene_id "MSTRG.42002"; transcript_id "MSTRG.42002.364"; exon_number "5";
chr12	StringTie	exon	56158684	56158711	1000	+	.	gene_id "MSTRG.42002"; transcript_id "MSTRG.42002.364"; exon_number "6";
chr12	StringTie	exon	56159587	56159730	1000	+	.	gene_id "MSTRG.42002"; transcript_id "MSTRG.42002.364"; exon_number "7";
chr12	StringTie	exon	56159975	56160148	1000	+	.	gene_id "MSTRG.42002"; transcript_id "MSTRG.42002.364"; exon_number "8";
chr12	StringTie	exon	56160243	56160320	1000	+	.	gene_id "MSTRG.42002"; transcript_id "MSTRG.42002.364"; exon_number "9";
chr12	StringTie	exon	56161387	56162331	1000	+	.	gene_id "MSTRG.42002"; transcript_id "MSTRG.42002.364"; exon_number "10";
chr12	StringTie	exon	56162855	56164110	1000	+	.	gene_id "MSTRG.42002"; transcript_id "MSTRG.42002.364"; exon_number "11";
chr12	StringTie	exon	56164257	56164315	1000	+	.	gene_id "MSTRG.42002"; transcript_id "MSTRG.42002.364"; exon_number "12";
chr12	StringTie	transcript	56150991	56164631	1000	+	.	gene_id "MSTRG.42002"; transcript_id "MSTRG.42002.365";
chr12	StringTie	exon	56150991	56152631	1000	+	.	gene_id "MSTRG.42002"; transcript_id "MSTRG.42002.365"; exon_number "1";
chr12	StringTie	exon	56153873	56154092	1000	+	.	gene_id "MSTRG.42002"; transcript_id "MSTRG.42002.365"; exon_number "2";
chr12	StringTie	exon	56154813	56154840	1000	+	.	gene_id "MSTRG.42002"; transcript_id "MSTRG.42002.365"; exon_number "3";
chr12	StringTie	exon	56155055	56155198	1000	+	.	gene_id "MSTRG.42002"; transcript_id "MSTRG.42002.365"; exon_number "4";
chr12	StringTie	exon	56155419	56155592	1000	+	.	gene_id "MSTRG.42002"; transcript_id "MSTRG.42002.365"; exon_number "5";
chr12	StringTie	exon	56157468	56157545	1000	+	.	gene_id "MSTRG.42002"; transcript_id "MSTRG.42002.365"; exon_number "6";
chr12	StringTie	exon	56157698	56157735	1000	+	.	gene_id "MSTRG.42002"; transcript_id "MSTRG.42002.365"; exon_number "7";
chr12	StringTie	exon	56157882	56158404	1000	+	.	gene_id "MSTRG.42002"; transcript_id "MSTRG.42002.365"; exon_number "8";
chr12	StringTie	exon	56158684	56158711	1000	+	.	gene_id "MSTRG.42002"; transcript_id "MSTRG.42002.365"; exon_number "9";
chr12	StringTie	exon	56159587	56159730	1000	+	.	gene_id "MSTRG.42002"; transcript_id "MSTRG.42002.365"; exon_number "10";
chr12	StringTie	exon	56159975	56160148	1000	+	.	gene_id "MSTRG.42002"; transcript_id "MSTRG.42002.365"; exon_number "11";
chr12	StringTie	exon	56160243	56160320	1000	+	.	gene_id "MSTRG.42002"; transcript_id "MSTRG.42002.365"; exon_number "12";
chr12	StringTie	exon	56160626	56160670	1000	+	.	gene_id "MSTRG.42002"; transcript_id "MSTRG.42002.365"; exon_number "13";
chr12	StringTie	exon	56161387	56161573	1000	+	.	gene_id "MSTRG.42002"; transcript_id "MSTRG.42002.365"; exon_number "14";
chr12	StringTie	exon	56161701	56162331	1000	+	.	gene_id "MSTRG.42002"; transcript_id "MSTRG.42002.365"; exon_number "15";
chr12	StringTie	exon	56162855	56163699	1000	+	.	gene_id "MSTRG.42002"; transcript_id "MSTRG.42002.365"; exon_number "16";
chr12	StringTie	exon	56164447	56164631	1000	+	.	gene_id "MSTRG.42002"; transcript_id "MSTRG.42002.365"; exon_number "17";
chr12	StringTie	transcript	56150993	56161695	1000	+	.	gene_id "MSTRG.42002"; transcript_id "MSTRG.42002.366";
chr12	StringTie	exon	56150993	56152047	1000	+	.	gene_id "MSTRG.42002"; transcript_id "MSTRG.42002.366"; exon_number "1";
chr12	StringTie	exon	56152406	56152631	1000	+	.	gene_id "MSTRG.42002"; transcript_id "MSTRG.42002.366"; exon_number "2";
chr12	StringTie	exon	56153852	56154092	1000	+	.	gene_id "MSTRG.42002"; transcript_id "MSTRG.42002.366"; exon_number "3";
chr12	StringTie	exon	56154813	56154840	1000	+	.	gene_id "MSTRG.42002"; transcript_id "MSTRG.42002.366"; exon_number "4";
chr12	StringTie	exon	56155055	56155198	1000	+	.	gene_id "MSTRG.42002"; transcript_id "MSTRG.42002.366"; exon_number "5";
chr12	StringTie	exon	56155419	56155592	1000	+	.	gene_id "MSTRG.42002"; transcript_id "MSTRG.42002.366"; exon_number "6";
chr12	StringTie	exon	56157468	56157545	1000	+	.	gene_id "MSTRG.42002"; transcript_id "MSTRG.42002.366"; exon_number "7";
chr12	StringTie	exon	56157698	56157735	1000	+	.	gene_id "MSTRG.42002"; transcript_id "MSTRG.42002.366"; exon_number "8";
chr12	StringTie	exon	56157882	56157981	1000	+	.	gene_id "MSTRG.42002"; transcript_id "MSTRG.42002.366"; exon_number "9";
chr12	StringTie	exon	56158279	56158404	1000	+	.	gene_id "MSTRG.42002"; transcript_id "MSTRG.42002.366"; exon_number "10";
chr12	StringTie	exon	56158684	56158711	1000	+	.	gene_id "MSTRG.42002"; transcript_id "MSTRG.42002.366"; exon_number "11";
chr12	StringTie	exon	56159587	56159730	1000	+	.	gene_id "MSTRG.42002"; transcript_id "MSTRG.42002.366"; exon_number "12";
chr12	StringTie	exon	56159975	56160148	1000	+	.	gene_id "MSTRG.42002"; transcript_id "MSTRG.42002.366"; exon_number "13";
chr12	StringTie	exon	56160243	56160320	1000	+	.	gene_id "MSTRG.42002"; transcript_id "MSTRG.42002.366"; exon_number "14";
chr12	StringTie	exon	56160626	56160670	1000	+	.	gene_id "MSTRG.42002"; transcript_id "MSTRG.42002.366"; exon_number "15";
chr12	StringTie	exon	56161387	56161695	1000	+	.	gene_id "MSTRG.42002"; transcript_id "MSTRG.42002.366"; exon_number "16";
chr12	StringTie	transcript	56150993	56161705	1000	+	.	gene_id "MSTRG.42002"; transcript_id "MSTRG.42002.367";
chr12	StringTie	exon	56150993	56152631	1000	+	.	gene_id "MSTRG.42002"; transcript_id "MSTRG.42002.367"; exon_number "1";
chr12	StringTie	exon	56153852	56154092	1000	+	.	gene_id "MSTRG.42002"; transcript_id "MSTRG.42002.367"; exon_number "2";
chr12	StringTie	exon	56154813	56154840	1000	+	.	gene_id "MSTRG.42002"; transcript_id "MSTRG.42002.367"; exon_number "3";
chr12	StringTie	exon	56155055	56155198	1000	+	.	gene_id "MSTRG.42002"; transcript_id "MSTRG.42002.367"; exon_number "4";
chr12	StringTie	exon	56155419	56155592	1000	+	.	gene_id "MSTRG.42002"; transcript_id "MSTRG.42002.367"; exon_number "5";
chr12	StringTie	exon	56157468	56157545	1000	+	.	gene_id "MSTRG.42002"; transcript_id "MSTRG.42002.367"; exon_number "6";
chr12	StringTie	exon	56157698	56157771	1000	+	.	gene_id "MSTRG.42002"; transcript_id "MSTRG.42002.367"; exon_number "7";
chr12	StringTie	exon	56157882	56158404	1000	+	.	gene_id "MSTRG.42002"; transcript_id "MSTRG.42002.367"; exon_number "8";
chr12	StringTie	exon	56158684	56158711	1000	+	.	gene_id "MSTRG.42002"; transcript_id "MSTRG.42002.367"; exon_number "9";
chr12	StringTie	exon	56159587	56159730	1000	+	.	gene_id "MSTRG.42002"; transcript_id "MSTRG.42002.367"; exon_number "10";
chr12	StringTie	exon	56159975	56160148	1000	+	.	gene_id "MSTRG.42002"; transcript_id "MSTRG.42002.367"; exon_number "11";
chr12	StringTie	exon	56160243	56160320	1000	+	.	gene_id "MSTRG.42002"; transcript_id "MSTRG.42002.367"; exon_number "12";
chr12	StringTie	exon	56160626	56160670	1000	+	.	gene_id "MSTRG.42002"; transcript_id "MSTRG.42002.367"; exon_number "13";
chr12	StringTie	exon	56161387	56161705	1000	+	.	gene_id "MSTRG.42002"; transcript_id "MSTRG.42002.367"; exon_number "14";
chr12	StringTie	transcript	56151000	56162397	1000	+	.	gene_id "MSTRG.42002"; transcript_id "MSTRG.42002.368";
chr12	StringTie	exon	56151000	56152047	1000	+	.	gene_id "MSTRG.42002"; transcript_id "MSTRG.42002.368"; exon_number "1";
chr12	StringTie	exon	56152406	56152631	1000	+	.	gene_id "MSTRG.42002"; transcript_id "MSTRG.42002.368"; exon_number "2";
chr12	StringTie	exon	56153873	56154092	1000	+	.	gene_id "MSTRG.42002"; transcript_id "MSTRG.42002.368"; exon_number "3";
chr12	StringTie	exon	56154813	56154840	1000	+	.	gene_id "MSTRG.42002"; transcript_id "MSTRG.42002.368"; exon_number "4";
chr12	StringTie	exon	56155055	56155198	1000	+	.	gene_id "MSTRG.42002"; transcript_id "MSTRG.42002.368"; exon_number "5";
chr12	StringTie	exon	56155419	56155592	1000	+	.	gene_id "MSTRG.42002"; transcript_id "MSTRG.42002.368"; exon_number "6";
chr12	StringTie	exon	56157468	56157545	1000	+	.	gene_id "MSTRG.42002"; transcript_id "MSTRG.42002.368"; exon_number "7";
chr12	StringTie	exon	56157698	56157735	1000	+	.	gene_id "MSTRG.42002"; transcript_id "MSTRG.42002.368"; exon_number "8";
chr12	StringTie	exon	56157882	56157981	1000	+	.	gene_id "MSTRG.42002"; transcript_id "MSTRG.42002.368"; exon_number "9";
chr12	StringTie	exon	56158279	56158404	1000	+	.	gene_id "MSTRG.42002"; transcript_id "MSTRG.42002.368"; exon_number "10";
chr12	StringTie	exon	56158684	56158711	1000	+	.	gene_id "MSTRG.42002"; transcript_id "MSTRG.42002.368"; exon_number "11";
chr12	StringTie	exon	56159587	56159730	1000	+	.	gene_id "MSTRG.42002"; transcript_id "MSTRG.42002.368"; exon_number "12";
chr12	StringTie	exon	56159975	56160148	1000	+	.	gene_id "MSTRG.42002"; transcript_id "MSTRG.42002.368"; exon_number "13";
chr12	StringTie	exon	56160243	56160320	1000	+	.	gene_id "MSTRG.42002"; transcript_id "MSTRG.42002.368"; exon_number "14";
chr12	StringTie	exon	56160626	56160670	1000	+	.	gene_id "MSTRG.42002"; transcript_id "MSTRG.42002.368"; exon_number "15";
chr12	StringTie	exon	56161387	56161580	1000	+	.	gene_id "MSTRG.42002"; transcript_id "MSTRG.42002.368"; exon_number "16";
chr12	StringTie	exon	56162382	56162397	1000	+	.	gene_id "MSTRG.42002"; transcript_id "MSTRG.42002.368"; exon_number "17";
chr12	StringTie	transcript	56151000	56161623	1000	+	.	gene_id "MSTRG.42002"; transcript_id "MSTRG.42002.369";
chr12	StringTie	exon	56151000	56152631	1000	+	.	gene_id "MSTRG.42002"; transcript_id "MSTRG.42002.369"; exon_number "1";
chr12	StringTie	exon	56153852	56154092	1000	+	.	gene_id "MSTRG.42002"; transcript_id "MSTRG.42002.369"; exon_number "2";
chr12	StringTie	exon	56154813	56154840	1000	+	.	gene_id "MSTRG.42002"; transcript_id "MSTRG.42002.369"; exon_number "3";
chr12	StringTie	exon	56155055	56155198	1000	+	.	gene_id "MSTRG.42002"; transcript_id "MSTRG.42002.369"; exon_number "4";
chr12	StringTie	exon	56155419	56155592	1000	+	.	gene_id "MSTRG.42002"; transcript_id "MSTRG.42002.369"; exon_number "5";
chr12	StringTie	exon	56157468	56157545	1000	+	.	gene_id "MSTRG.42002"; transcript_id "MSTRG.42002.369"; exon_number "6";
chr12	StringTie	exon	56157698	56157735	1000	+	.	gene_id "MSTRG.42002"; transcript_id "MSTRG.42002.369"; exon_number "7";
chr12	StringTie	exon	56157882	56157981	1000	+	.	gene_id "MSTRG.42002"; transcript_id "MSTRG.42002.369"; exon_number "8";
chr12	StringTie	exon	56158279	56158404	1000	+	.	gene_id "MSTRG.42002"; transcript_id "MSTRG.42002.369"; exon_number "9";
chr12	StringTie	exon	56158684	56158711	1000	+	.	gene_id "MSTRG.42002"; transcript_id "MSTRG.42002.369"; exon_number "10";
chr12	StringTie	exon	56159587	56159730	1000	+	.	gene_id "MSTRG.42002"; transcript_id "MSTRG.42002.369"; exon_number "11";
chr12	StringTie	exon	56159975	56160148	1000	+	.	gene_id "MSTRG.42002"; transcript_id "MSTRG.42002.369"; exon_number "12";
chr12	StringTie	exon	56160243	56160320	1000	+	.	gene_id "MSTRG.42002"; transcript_id "MSTRG.42002.369"; exon_number "13";
chr12	StringTie	exon	56161387	56161623	1000	+	.	gene_id "MSTRG.42002"; transcript_id "MSTRG.42002.369"; exon_number "14";
chr12	StringTie	transcript	56042070	56044237	1000	+	.	gene_id "MSTRG.42002"; transcript_id "MSTRG.42002.37";
chr12	StringTie	exon	56042070	56042169	1000	+	.	gene_id "MSTRG.42002"; transcript_id "MSTRG.42002.37"; exon_number "1";
chr12	StringTie	exon	56042425	56042602	1000	+	.	gene_id "MSTRG.42002"; transcript_id "MSTRG.42002.37"; exon_number "2";
chr12	StringTie	exon	56043363	56043379	1000	+	.	gene_id "MSTRG.42002"; transcript_id "MSTRG.42002.37"; exon_number "3";
chr12	StringTie	exon	56043419	56043493	1000	+	.	gene_id "MSTRG.42002"; transcript_id "MSTRG.42002.37"; exon_number "4";
chr12	StringTie	exon	56044119	56044237	1000	+	.	gene_id "MSTRG.42002"; transcript_id "MSTRG.42002.37"; exon_number "5";
chr12	StringTie	transcript	56151000	56163766	1000	+	.	gene_id "MSTRG.42002"; transcript_id "MSTRG.42002.370";
chr12	StringTie	exon	56151000	56152631	1000	+	.	gene_id "MSTRG.42002"; transcript_id "MSTRG.42002.370"; exon_number "1";
chr12	StringTie	exon	56153873	56154092	1000	+	.	gene_id "MSTRG.42002"; transcript_id "MSTRG.42002.370"; exon_number "2";
chr12	StringTie	exon	56154813	56154840	1000	+	.	gene_id "MSTRG.42002"; transcript_id "MSTRG.42002.370"; exon_number "3";
chr12	StringTie	exon	56155055	56155125	1000	+	.	gene_id "MSTRG.42002"; transcript_id "MSTRG.42002.370"; exon_number "4";
chr12	StringTie	exon	56158372	56158404	1000	+	.	gene_id "MSTRG.42002"; transcript_id "MSTRG.42002.370"; exon_number "5";
chr12	StringTie	exon	56158684	56158711	1000	+	.	gene_id "MSTRG.42002"; transcript_id "MSTRG.42002.370"; exon_number "6";
chr12	StringTie	exon	56159587	56159730	1000	+	.	gene_id "MSTRG.42002"; transcript_id "MSTRG.42002.370"; exon_number "7";
chr12	StringTie	exon	56159975	56160148	1000	+	.	gene_id "MSTRG.42002"; transcript_id "MSTRG.42002.370"; exon_number "8";
chr12	StringTie	exon	56160243	56160320	1000	+	.	gene_id "MSTRG.42002"; transcript_id "MSTRG.42002.370"; exon_number "9";
chr12	StringTie	exon	56161387	56162331	1000	+	.	gene_id "MSTRG.42002"; transcript_id "MSTRG.42002.370"; exon_number "10";
chr12	StringTie	exon	56162563	56162775	1000	+	.	gene_id "MSTRG.42002"; transcript_id "MSTRG.42002.370"; exon_number "11";
chr12	StringTie	exon	56163548	56163766	1000	+	.	gene_id "MSTRG.42002"; transcript_id "MSTRG.42002.370"; exon_number "12";
chr12	StringTie	transcript	56151001	56166724	1000	+	.	gene_id "MSTRG.42002"; transcript_id "MSTRG.42002.371";
chr12	StringTie	exon	56151001	56152631	1000	+	.	gene_id "MSTRG.42002"; transcript_id "MSTRG.42002.371"; exon_number "1";
chr12	StringTie	exon	56153873	56154092	1000	+	.	gene_id "MSTRG.42002"; transcript_id "MSTRG.42002.371"; exon_number "2";
chr12	StringTie	exon	56154813	56154840	1000	+	.	gene_id "MSTRG.42002"; transcript_id "MSTRG.42002.371"; exon_number "3";
chr12	StringTie	exon	56155055	56155173	1000	+	.	gene_id "MSTRG.42002"; transcript_id "MSTRG.42002.371"; exon_number "4";
chr12	StringTie	exon	56158378	56158404	1000	+	.	gene_id "MSTRG.42002"; transcript_id "MSTRG.42002.371"; exon_number "5";
chr12	StringTie	exon	56158684	56158711	1000	+	.	gene_id "MSTRG.42002"; transcript_id "MSTRG.42002.371"; exon_number "6";
chr12	StringTie	exon	56159587	56159730	1000	+	.	gene_id "MSTRG.42002"; transcript_id "MSTRG.42002.371"; exon_number "7";
chr12	StringTie	exon	56159975	56160148	1000	+	.	gene_id "MSTRG.42002"; transcript_id "MSTRG.42002.371"; exon_number "8";
chr12	StringTie	exon	56160243	56160320	1000	+	.	gene_id "MSTRG.42002"; transcript_id "MSTRG.42002.371"; exon_number "9";
chr12	StringTie	exon	56160626	56160670	1000	+	.	gene_id "MSTRG.42002"; transcript_id "MSTRG.42002.371"; exon_number "10";
chr12	StringTie	exon	56161387	56162331	1000	+	.	gene_id "MSTRG.42002"; transcript_id "MSTRG.42002.371"; exon_number "11";
chr12	StringTie	exon	56162855	56164432	1000	+	.	gene_id "MSTRG.42002"; transcript_id "MSTRG.42002.371"; exon_number "12";
chr12	StringTie	exon	56164811	56164930	1000	+	.	gene_id "MSTRG.42002"; transcript_id "MSTRG.42002.371"; exon_number "13";
chr12	StringTie	exon	56166334	56166724	1000	+	.	gene_id "MSTRG.42002"; transcript_id "MSTRG.42002.371"; exon_number "14";
chr12	StringTie	transcript	56151012	56161582	1000	+	.	gene_id "MSTRG.42002"; transcript_id "MSTRG.42002.372";
chr12	StringTie	exon	56151012	56151423	1000	+	.	gene_id "MSTRG.42002"; transcript_id "MSTRG.42002.372"; exon_number "1";
chr12	StringTie	exon	56152406	56152631	1000	+	.	gene_id "MSTRG.42002"; transcript_id "MSTRG.42002.372"; exon_number "2";
chr12	StringTie	exon	56153873	56154092	1000	+	.	gene_id "MSTRG.42002"; transcript_id "MSTRG.42002.372"; exon_number "3";
chr12	StringTie	exon	56154813	56154840	1000	+	.	gene_id "MSTRG.42002"; transcript_id "MSTRG.42002.372"; exon_number "4";
chr12	StringTie	exon	56155055	56155173	1000	+	.	gene_id "MSTRG.42002"; transcript_id "MSTRG.42002.372"; exon_number "5";
chr12	StringTie	exon	56158378	56158404	1000	+	.	gene_id "MSTRG.42002"; transcript_id "MSTRG.42002.372"; exon_number "6";
chr12	StringTie	exon	56158684	56158711	1000	+	.	gene_id "MSTRG.42002"; transcript_id "MSTRG.42002.372"; exon_number "7";
chr12	StringTie	exon	56159587	56159730	1000	+	.	gene_id "MSTRG.42002"; transcript_id "MSTRG.42002.372"; exon_number "8";
chr12	StringTie	exon	56159975	56160148	1000	+	.	gene_id "MSTRG.42002"; transcript_id "MSTRG.42002.372"; exon_number "9";
chr12	StringTie	exon	56160243	56160320	1000	+	.	gene_id "MSTRG.42002"; transcript_id "MSTRG.42002.372"; exon_number "10";
chr12	StringTie	exon	56161387	56161582	1000	+	.	gene_id "MSTRG.42002"; transcript_id "MSTRG.42002.372"; exon_number "11";
chr12	StringTie	transcript	56151020	56161582	1000	+	.	gene_id "MSTRG.42002"; transcript_id "MSTRG.42002.373";
chr12	StringTie	exon	56151020	56151423	1000	+	.	gene_id "MSTRG.42002"; transcript_id "MSTRG.42002.373"; exon_number "1";
chr12	StringTie	exon	56152406	56152631	1000	+	.	gene_id "MSTRG.42002"; transcript_id "MSTRG.42002.373"; exon_number "2";
chr12	StringTie	exon	56153873	56154092	1000	+	.	gene_id "MSTRG.42002"; transcript_id "MSTRG.42002.373"; exon_number "3";
chr12	StringTie	exon	56154813	56154840	1000	+	.	gene_id "MSTRG.42002"; transcript_id "MSTRG.42002.373"; exon_number "4";
chr12	StringTie	exon	56155055	56155198	1000	+	.	gene_id "MSTRG.42002"; transcript_id "MSTRG.42002.373"; exon_number "5";
chr12	StringTie	exon	56155419	56155592	1000	+	.	gene_id "MSTRG.42002"; transcript_id "MSTRG.42002.373"; exon_number "6";
chr12	StringTie	exon	56157468	56157545	1000	+	.	gene_id "MSTRG.42002"; transcript_id "MSTRG.42002.373"; exon_number "7";
chr12	StringTie	exon	56157698	56158404	1000	+	.	gene_id "MSTRG.42002"; transcript_id "MSTRG.42002.373"; exon_number "8";
chr12	StringTie	exon	56158684	56158711	1000	+	.	gene_id "MSTRG.42002"; transcript_id "MSTRG.42002.373"; exon_number "9";
chr12	StringTie	exon	56159587	56159730	1000	+	.	gene_id "MSTRG.42002"; transcript_id "MSTRG.42002.373"; exon_number "10";
chr12	StringTie	exon	56159975	56160148	1000	+	.	gene_id "MSTRG.42002"; transcript_id "MSTRG.42002.373"; exon_number "11";
chr12	StringTie	exon	56160243	56160320	1000	+	.	gene_id "MSTRG.42002"; transcript_id "MSTRG.42002.373"; exon_number "12";
chr12	StringTie	exon	56161387	56161582	1000	+	.	gene_id "MSTRG.42002"; transcript_id "MSTRG.42002.373"; exon_number "13";
chr12	StringTie	transcript	56151023	56171550	1000	+	.	gene_id "MSTRG.42002"; transcript_id "MSTRG.42002.374";
chr12	StringTie	exon	56151023	56152047	1000	+	.	gene_id "MSTRG.42002"; transcript_id "MSTRG.42002.374"; exon_number "1";
chr12	StringTie	exon	56152406	56152631	1000	+	.	gene_id "MSTRG.42002"; transcript_id "MSTRG.42002.374"; exon_number "2";
chr12	StringTie	exon	56153873	56154092	1000	+	.	gene_id "MSTRG.42002"; transcript_id "MSTRG.42002.374"; exon_number "3";
chr12	StringTie	exon	56154813	56154840	1000	+	.	gene_id "MSTRG.42002"; transcript_id "MSTRG.42002.374"; exon_number "4";
chr12	StringTie	exon	56155055	56155198	1000	+	.	gene_id "MSTRG.42002"; transcript_id "MSTRG.42002.374"; exon_number "5";
chr12	StringTie	exon	56155419	56155592	1000	+	.	gene_id "MSTRG.42002"; transcript_id "MSTRG.42002.374"; exon_number "6";
chr12	StringTie	exon	56157468	56157545	1000	+	.	gene_id "MSTRG.42002"; transcript_id "MSTRG.42002.374"; exon_number "7";
chr12	StringTie	exon	56157698	56157735	1000	+	.	gene_id "MSTRG.42002"; transcript_id "MSTRG.42002.374"; exon_number "8";
chr12	StringTie	exon	56157882	56158404	1000	+	.	gene_id "MSTRG.42002"; transcript_id "MSTRG.42002.374"; exon_number "9";
chr12	StringTie	exon	56158684	56158711	1000	+	.	gene_id "MSTRG.42002"; transcript_id "MSTRG.42002.374"; exon_number "10";
chr12	StringTie	exon	56159587	56159730	1000	+	.	gene_id "MSTRG.42002"; transcript_id "MSTRG.42002.374"; exon_number "11";
chr12	StringTie	exon	56159975	56160148	1000	+	.	gene_id "MSTRG.42002"; transcript_id "MSTRG.42002.374"; exon_number "12";
chr12	StringTie	exon	56160243	56160320	1000	+	.	gene_id "MSTRG.42002"; transcript_id "MSTRG.42002.374"; exon_number "13";
chr12	StringTie	exon	56160626	56160670	1000	+	.	gene_id "MSTRG.42002"; transcript_id "MSTRG.42002.374"; exon_number "14";
chr12	StringTie	exon	56161387	56162331	1000	+	.	gene_id "MSTRG.42002"; transcript_id "MSTRG.42002.374"; exon_number "15";
chr12	StringTie	exon	56162563	56164355	1000	+	.	gene_id "MSTRG.42002"; transcript_id "MSTRG.42002.374"; exon_number "16";
chr12	StringTie	exon	56171330	56171550	1000	+	.	gene_id "MSTRG.42002"; transcript_id "MSTRG.42002.374"; exon_number "17";
chr12	StringTie	transcript	56151030	56161630	1000	+	.	gene_id "MSTRG.42002"; transcript_id "MSTRG.42002.375";
chr12	StringTie	exon	56151030	56152631	1000	+	.	gene_id "MSTRG.42002"; transcript_id "MSTRG.42002.375"; exon_number "1";
chr12	StringTie	exon	56153852	56154092	1000	+	.	gene_id "MSTRG.42002"; transcript_id "MSTRG.42002.375"; exon_number "2";
chr12	StringTie	exon	56154813	56154840	1000	+	.	gene_id "MSTRG.42002"; transcript_id "MSTRG.42002.375"; exon_number "3";
chr12	StringTie	exon	56155055	56155198	1000	+	.	gene_id "MSTRG.42002"; transcript_id "MSTRG.42002.375"; exon_number "4";
chr12	StringTie	exon	56155419	56155592	1000	+	.	gene_id "MSTRG.42002"; transcript_id "MSTRG.42002.375"; exon_number "5";
chr12	StringTie	exon	56157468	56157545	1000	+	.	gene_id "MSTRG.42002"; transcript_id "MSTRG.42002.375"; exon_number "6";
chr12	StringTie	exon	56157698	56157735	1000	+	.	gene_id "MSTRG.42002"; transcript_id "MSTRG.42002.375"; exon_number "7";
chr12	StringTie	exon	56157882	56158106	1000	+	.	gene_id "MSTRG.42002"; transcript_id "MSTRG.42002.375"; exon_number "8";
chr12	StringTie	exon	56158279	56158404	1000	+	.	gene_id "MSTRG.42002"; transcript_id "MSTRG.42002.375"; exon_number "9";
chr12	StringTie	exon	56158684	56158711	1000	+	.	gene_id "MSTRG.42002"; transcript_id "MSTRG.42002.375"; exon_number "10";
chr12	StringTie	exon	56159587	56159730	1000	+	.	gene_id "MSTRG.42002"; transcript_id "MSTRG.42002.375"; exon_number "11";
chr12	StringTie	exon	56159975	56160148	1000	+	.	gene_id "MSTRG.42002"; transcript_id "MSTRG.42002.375"; exon_number "12";
chr12	StringTie	exon	56160243	56160320	1000	+	.	gene_id "MSTRG.42002"; transcript_id "MSTRG.42002.375"; exon_number "13";
chr12	StringTie	exon	56161387	56161630	1000	+	.	gene_id "MSTRG.42002"; transcript_id "MSTRG.42002.375"; exon_number "14";
chr12	StringTie	transcript	56151042	56161582	1000	+	.	gene_id "MSTRG.42002"; transcript_id "MSTRG.42002.376";
chr12	StringTie	exon	56151042	56151423	1000	+	.	gene_id "MSTRG.42002"; transcript_id "MSTRG.42002.376"; exon_number "1";
chr12	StringTie	exon	56152406	56152631	1000	+	.	gene_id "MSTRG.42002"; transcript_id "MSTRG.42002.376"; exon_number "2";
chr12	StringTie	exon	56153873	56154092	1000	+	.	gene_id "MSTRG.42002"; transcript_id "MSTRG.42002.376"; exon_number "3";
chr12	StringTie	exon	56154813	56154840	1000	+	.	gene_id "MSTRG.42002"; transcript_id "MSTRG.42002.376"; exon_number "4";
chr12	StringTie	exon	56155055	56155198	1000	+	.	gene_id "MSTRG.42002"; transcript_id "MSTRG.42002.376"; exon_number "5";
chr12	StringTie	exon	56155419	56155592	1000	+	.	gene_id "MSTRG.42002"; transcript_id "MSTRG.42002.376"; exon_number "6";
chr12	StringTie	exon	56157468	56157545	1000	+	.	gene_id "MSTRG.42002"; transcript_id "MSTRG.42002.376"; exon_number "7";
chr12	StringTie	exon	56157698	56157735	1000	+	.	gene_id "MSTRG.42002"; transcript_id "MSTRG.42002.376"; exon_number "8";
chr12	StringTie	exon	56157882	56158404	1000	+	.	gene_id "MSTRG.42002"; transcript_id "MSTRG.42002.376"; exon_number "9";
chr12	StringTie	exon	56158684	56158711	1000	+	.	gene_id "MSTRG.42002"; transcript_id "MSTRG.42002.376"; exon_number "10";
chr12	StringTie	exon	56159587	56159730	1000	+	.	gene_id "MSTRG.42002"; transcript_id "MSTRG.42002.376"; exon_number "11";
chr12	StringTie	exon	56159975	56160148	1000	+	.	gene_id "MSTRG.42002"; transcript_id "MSTRG.42002.376"; exon_number "12";
chr12	StringTie	exon	56160243	56160320	1000	+	.	gene_id "MSTRG.42002"; transcript_id "MSTRG.42002.376"; exon_number "13";
chr12	StringTie	exon	56161387	56161582	1000	+	.	gene_id "MSTRG.42002"; transcript_id "MSTRG.42002.376"; exon_number "14";
chr12	StringTie	transcript	56151065	56161615	1000	+	.	gene_id "MSTRG.42002"; transcript_id "MSTRG.42002.377";
chr12	StringTie	exon	56151065	56152047	1000	+	.	gene_id "MSTRG.42002"; transcript_id "MSTRG.42002.377"; exon_number "1";
chr12	StringTie	exon	56152406	56152631	1000	+	.	gene_id "MSTRG.42002"; transcript_id "MSTRG.42002.377"; exon_number "2";
chr12	StringTie	exon	56153873	56154092	1000	+	.	gene_id "MSTRG.42002"; transcript_id "MSTRG.42002.377"; exon_number "3";
chr12	StringTie	exon	56154813	56154840	1000	+	.	gene_id "MSTRG.42002"; transcript_id "MSTRG.42002.377"; exon_number "4";
chr12	StringTie	exon	56155055	56155198	1000	+	.	gene_id "MSTRG.42002"; transcript_id "MSTRG.42002.377"; exon_number "5";
chr12	StringTie	exon	56159975	56160148	1000	+	.	gene_id "MSTRG.42002"; transcript_id "MSTRG.42002.377"; exon_number "6";
chr12	StringTie	exon	56160243	56160320	1000	+	.	gene_id "MSTRG.42002"; transcript_id "MSTRG.42002.377"; exon_number "7";
chr12	StringTie	exon	56161387	56161615	1000	+	.	gene_id "MSTRG.42002"; transcript_id "MSTRG.42002.377"; exon_number "8";
chr12	StringTie	transcript	56151123	56163522	1000	+	.	gene_id "MSTRG.42002"; transcript_id "MSTRG.42002.378";
chr12	StringTie	exon	56151123	56152047	1000	+	.	gene_id "MSTRG.42002"; transcript_id "MSTRG.42002.378"; exon_number "1";
chr12	StringTie	exon	56152406	56152631	1000	+	.	gene_id "MSTRG.42002"; transcript_id "MSTRG.42002.378"; exon_number "2";
chr12	StringTie	exon	56153873	56154092	1000	+	.	gene_id "MSTRG.42002"; transcript_id "MSTRG.42002.378"; exon_number "3";
chr12	StringTie	exon	56154813	56154840	1000	+	.	gene_id "MSTRG.42002"; transcript_id "MSTRG.42002.378"; exon_number "4";
chr12	StringTie	exon	56155055	56155198	1000	+	.	gene_id "MSTRG.42002"; transcript_id "MSTRG.42002.378"; exon_number "5";
chr12	StringTie	exon	56155419	56155592	1000	+	.	gene_id "MSTRG.42002"; transcript_id "MSTRG.42002.378"; exon_number "6";
chr12	StringTie	exon	56157468	56157545	1000	+	.	gene_id "MSTRG.42002"; transcript_id "MSTRG.42002.378"; exon_number "7";
chr12	StringTie	exon	56157698	56157735	1000	+	.	gene_id "MSTRG.42002"; transcript_id "MSTRG.42002.378"; exon_number "8";
chr12	StringTie	exon	56157882	56157981	1000	+	.	gene_id "MSTRG.42002"; transcript_id "MSTRG.42002.378"; exon_number "9";
chr12	StringTie	exon	56158279	56158404	1000	+	.	gene_id "MSTRG.42002"; transcript_id "MSTRG.42002.378"; exon_number "10";
chr12	StringTie	exon	56158684	56158711	1000	+	.	gene_id "MSTRG.42002"; transcript_id "MSTRG.42002.378"; exon_number "11";
chr12	StringTie	exon	56159587	56159730	1000	+	.	gene_id "MSTRG.42002"; transcript_id "MSTRG.42002.378"; exon_number "12";
chr12	StringTie	exon	56159975	56160148	1000	+	.	gene_id "MSTRG.42002"; transcript_id "MSTRG.42002.378"; exon_number "13";
chr12	StringTie	exon	56160243	56160320	1000	+	.	gene_id "MSTRG.42002"; transcript_id "MSTRG.42002.378"; exon_number "14";
chr12	StringTie	exon	56161387	56162331	1000	+	.	gene_id "MSTRG.42002"; transcript_id "MSTRG.42002.378"; exon_number "15";
chr12	StringTie	exon	56162855	56163522	1000	+	.	gene_id "MSTRG.42002"; transcript_id "MSTRG.42002.378"; exon_number "16";
chr12	StringTie	transcript	56151143	56161582	1000	+	.	gene_id "MSTRG.42002"; transcript_id "MSTRG.42002.379";
chr12	StringTie	exon	56151143	56152631	1000	+	.	gene_id "MSTRG.42002"; transcript_id "MSTRG.42002.379"; exon_number "1";
chr12	StringTie	exon	56153486	56154092	1000	+	.	gene_id "MSTRG.42002"; transcript_id "MSTRG.42002.379"; exon_number "2";
chr12	StringTie	exon	56154813	56154840	1000	+	.	gene_id "MSTRG.42002"; transcript_id "MSTRG.42002.379"; exon_number "3";
chr12	StringTie	exon	56155055	56155198	1000	+	.	gene_id "MSTRG.42002"; transcript_id "MSTRG.42002.379"; exon_number "4";
chr12	StringTie	exon	56155419	56155592	1000	+	.	gene_id "MSTRG.42002"; transcript_id "MSTRG.42002.379"; exon_number "5";
chr12	StringTie	exon	56157468	56157545	1000	+	.	gene_id "MSTRG.42002"; transcript_id "MSTRG.42002.379"; exon_number "6";
chr12	StringTie	exon	56157698	56157735	1000	+	.	gene_id "MSTRG.42002"; transcript_id "MSTRG.42002.379"; exon_number "7";
chr12	StringTie	exon	56157882	56157981	1000	+	.	gene_id "MSTRG.42002"; transcript_id "MSTRG.42002.379"; exon_number "8";
chr12	StringTie	exon	56158279	56158404	1000	+	.	gene_id "MSTRG.42002"; transcript_id "MSTRG.42002.379"; exon_number "9";
chr12	StringTie	exon	56158684	56158711	1000	+	.	gene_id "MSTRG.42002"; transcript_id "MSTRG.42002.379"; exon_number "10";
chr12	StringTie	exon	56159587	56159730	1000	+	.	gene_id "MSTRG.42002"; transcript_id "MSTRG.42002.379"; exon_number "11";
chr12	StringTie	exon	56159975	56160148	1000	+	.	gene_id "MSTRG.42002"; transcript_id "MSTRG.42002.379"; exon_number "12";
chr12	StringTie	exon	56160243	56160320	1000	+	.	gene_id "MSTRG.42002"; transcript_id "MSTRG.42002.379"; exon_number "13";
chr12	StringTie	exon	56160626	56160670	1000	+	.	gene_id "MSTRG.42002"; transcript_id "MSTRG.42002.379"; exon_number "14";
chr12	StringTie	exon	56161387	56161582	1000	+	.	gene_id "MSTRG.42002"; transcript_id "MSTRG.42002.379"; exon_number "15";
chr12	StringTie	transcript	56042070	56044239	1000	+	.	gene_id "MSTRG.42002"; transcript_id "MSTRG.42002.38";
chr12	StringTie	exon	56042070	56042169	1000	+	.	gene_id "MSTRG.42002"; transcript_id "MSTRG.42002.38"; exon_number "1";
chr12	StringTie	exon	56042425	56042602	1000	+	.	gene_id "MSTRG.42002"; transcript_id "MSTRG.42002.38"; exon_number "2";
chr12	StringTie	exon	56043363	56043398	1000	+	.	gene_id "MSTRG.42002"; transcript_id "MSTRG.42002.38"; exon_number "3";
chr12	StringTie	exon	56043425	56043493	1000	+	.	gene_id "MSTRG.42002"; transcript_id "MSTRG.42002.38"; exon_number "4";
chr12	StringTie	exon	56044119	56044239	1000	+	.	gene_id "MSTRG.42002"; transcript_id "MSTRG.42002.38"; exon_number "5";
chr12	StringTie	transcript	56151146	56161695	1000	+	.	gene_id "MSTRG.42002"; transcript_id "MSTRG.42002.380";
chr12	StringTie	exon	56151146	56152631	1000	+	.	gene_id "MSTRG.42002"; transcript_id "MSTRG.42002.380"; exon_number "1";
chr12	StringTie	exon	56153873	56154092	1000	+	.	gene_id "MSTRG.42002"; transcript_id "MSTRG.42002.380"; exon_number "2";
chr12	StringTie	exon	56154813	56154840	1000	+	.	gene_id "MSTRG.42002"; transcript_id "MSTRG.42002.380"; exon_number "3";
chr12	StringTie	exon	56155055	56155115	1000	+	.	gene_id "MSTRG.42002"; transcript_id "MSTRG.42002.380"; exon_number "4";
chr12	StringTie	exon	56158372	56158404	1000	+	.	gene_id "MSTRG.42002"; transcript_id "MSTRG.42002.380"; exon_number "5";
chr12	StringTie	exon	56158684	56158711	1000	+	.	gene_id "MSTRG.42002"; transcript_id "MSTRG.42002.380"; exon_number "6";
chr12	StringTie	exon	56159587	56159730	1000	+	.	gene_id "MSTRG.42002"; transcript_id "MSTRG.42002.380"; exon_number "7";
chr12	StringTie	exon	56159975	56160148	1000	+	.	gene_id "MSTRG.42002"; transcript_id "MSTRG.42002.380"; exon_number "8";
chr12	StringTie	exon	56160243	56160320	1000	+	.	gene_id "MSTRG.42002"; transcript_id "MSTRG.42002.380"; exon_number "9";
chr12	StringTie	exon	56161387	56161695	1000	+	.	gene_id "MSTRG.42002"; transcript_id "MSTRG.42002.380"; exon_number "10";
chr12	StringTie	transcript	56151162	56161609	1000	+	.	gene_id "MSTRG.42002"; transcript_id "MSTRG.42002.381";
chr12	StringTie	exon	56151162	56151423	1000	+	.	gene_id "MSTRG.42002"; transcript_id "MSTRG.42002.381"; exon_number "1";
chr12	StringTie	exon	56152406	56152631	1000	+	.	gene_id "MSTRG.42002"; transcript_id "MSTRG.42002.381"; exon_number "2";
chr12	StringTie	exon	56153873	56154092	1000	+	.	gene_id "MSTRG.42002"; transcript_id "MSTRG.42002.381"; exon_number "3";
chr12	StringTie	exon	56154813	56154840	1000	+	.	gene_id "MSTRG.42002"; transcript_id "MSTRG.42002.381"; exon_number "4";
chr12	StringTie	exon	56155055	56155173	1000	+	.	gene_id "MSTRG.42002"; transcript_id "MSTRG.42002.381"; exon_number "5";
chr12	StringTie	exon	56158378	56158404	1000	+	.	gene_id "MSTRG.42002"; transcript_id "MSTRG.42002.381"; exon_number "6";
chr12	StringTie	exon	56158684	56158711	1000	+	.	gene_id "MSTRG.42002"; transcript_id "MSTRG.42002.381"; exon_number "7";
chr12	StringTie	exon	56159587	56159730	1000	+	.	gene_id "MSTRG.42002"; transcript_id "MSTRG.42002.381"; exon_number "8";
chr12	StringTie	exon	56159975	56160148	1000	+	.	gene_id "MSTRG.42002"; transcript_id "MSTRG.42002.381"; exon_number "9";
chr12	StringTie	exon	56160243	56160320	1000	+	.	gene_id "MSTRG.42002"; transcript_id "MSTRG.42002.381"; exon_number "10";
chr12	StringTie	exon	56160626	56160670	1000	+	.	gene_id "MSTRG.42002"; transcript_id "MSTRG.42002.381"; exon_number "11";
chr12	StringTie	exon	56161389	56161609	1000	+	.	gene_id "MSTRG.42002"; transcript_id "MSTRG.42002.381"; exon_number "12";
chr12	StringTie	transcript	56151162	56163501	1000	+	.	gene_id "MSTRG.42002"; transcript_id "MSTRG.42002.382";
chr12	StringTie	exon	56151162	56151423	1000	+	.	gene_id "MSTRG.42002"; transcript_id "MSTRG.42002.382"; exon_number "1";
chr12	StringTie	exon	56152406	56152631	1000	+	.	gene_id "MSTRG.42002"; transcript_id "MSTRG.42002.382"; exon_number "2";
chr12	StringTie	exon	56153873	56154092	1000	+	.	gene_id "MSTRG.42002"; transcript_id "MSTRG.42002.382"; exon_number "3";
chr12	StringTie	exon	56154813	56154840	1000	+	.	gene_id "MSTRG.42002"; transcript_id "MSTRG.42002.382"; exon_number "4";
chr12	StringTie	exon	56155055	56155198	1000	+	.	gene_id "MSTRG.42002"; transcript_id "MSTRG.42002.382"; exon_number "5";
chr12	StringTie	exon	56155419	56155592	1000	+	.	gene_id "MSTRG.42002"; transcript_id "MSTRG.42002.382"; exon_number "6";
chr12	StringTie	exon	56157468	56157545	1000	+	.	gene_id "MSTRG.42002"; transcript_id "MSTRG.42002.382"; exon_number "7";
chr12	StringTie	exon	56157698	56157735	1000	+	.	gene_id "MSTRG.42002"; transcript_id "MSTRG.42002.382"; exon_number "8";
chr12	StringTie	exon	56157882	56157981	1000	+	.	gene_id "MSTRG.42002"; transcript_id "MSTRG.42002.382"; exon_number "9";
chr12	StringTie	exon	56158279	56158404	1000	+	.	gene_id "MSTRG.42002"; transcript_id "MSTRG.42002.382"; exon_number "10";
chr12	StringTie	exon	56158684	56158711	1000	+	.	gene_id "MSTRG.42002"; transcript_id "MSTRG.42002.382"; exon_number "11";
chr12	StringTie	exon	56159587	56159730	1000	+	.	gene_id "MSTRG.42002"; transcript_id "MSTRG.42002.382"; exon_number "12";
chr12	StringTie	exon	56159975	56160148	1000	+	.	gene_id "MSTRG.42002"; transcript_id "MSTRG.42002.382"; exon_number "13";
chr12	StringTie	exon	56160243	56160320	1000	+	.	gene_id "MSTRG.42002"; transcript_id "MSTRG.42002.382"; exon_number "14";
chr12	StringTie	exon	56160626	56160670	1000	+	.	gene_id "MSTRG.42002"; transcript_id "MSTRG.42002.382"; exon_number "15";
chr12	StringTie	exon	56161387	56163501	1000	+	.	gene_id "MSTRG.42002"; transcript_id "MSTRG.42002.382"; exon_number "16";
chr12	StringTie	transcript	56151178	56161582	1000	+	.	gene_id "MSTRG.42002"; transcript_id "MSTRG.42002.383";
chr12	StringTie	exon	56151178	56152631	1000	+	.	gene_id "MSTRG.42002"; transcript_id "MSTRG.42002.383"; exon_number "1";
chr12	StringTie	exon	56153852	56154092	1000	+	.	gene_id "MSTRG.42002"; transcript_id "MSTRG.42002.383"; exon_number "2";
chr12	StringTie	exon	56154813	56154840	1000	+	.	gene_id "MSTRG.42002"; transcript_id "MSTRG.42002.383"; exon_number "3";
chr12	StringTie	exon	56155055	56155198	1000	+	.	gene_id "MSTRG.42002"; transcript_id "MSTRG.42002.383"; exon_number "4";
chr12	StringTie	exon	56155419	56155592	1000	+	.	gene_id "MSTRG.42002"; transcript_id "MSTRG.42002.383"; exon_number "5";
chr12	StringTie	exon	56157468	56157545	1000	+	.	gene_id "MSTRG.42002"; transcript_id "MSTRG.42002.383"; exon_number "6";
chr12	StringTie	exon	56157698	56157771	1000	+	.	gene_id "MSTRG.42002"; transcript_id "MSTRG.42002.383"; exon_number "7";
chr12	StringTie	exon	56157882	56158106	1000	+	.	gene_id "MSTRG.42002"; transcript_id "MSTRG.42002.383"; exon_number "8";
chr12	StringTie	exon	56158279	56158404	1000	+	.	gene_id "MSTRG.42002"; transcript_id "MSTRG.42002.383"; exon_number "9";
chr12	StringTie	exon	56158684	56158711	1000	+	.	gene_id "MSTRG.42002"; transcript_id "MSTRG.42002.383"; exon_number "10";
chr12	StringTie	exon	56159587	56159730	1000	+	.	gene_id "MSTRG.42002"; transcript_id "MSTRG.42002.383"; exon_number "11";
chr12	StringTie	exon	56159975	56160148	1000	+	.	gene_id "MSTRG.42002"; transcript_id "MSTRG.42002.383"; exon_number "12";
chr12	StringTie	exon	56160243	56160320	1000	+	.	gene_id "MSTRG.42002"; transcript_id "MSTRG.42002.383"; exon_number "13";
chr12	StringTie	exon	56161387	56161582	1000	+	.	gene_id "MSTRG.42002"; transcript_id "MSTRG.42002.383"; exon_number "14";
chr12	StringTie	transcript	56151203	56163356	1000	+	.	gene_id "MSTRG.42002"; transcript_id "MSTRG.42002.384";
chr12	StringTie	exon	56151203	56151423	1000	+	.	gene_id "MSTRG.42002"; transcript_id "MSTRG.42002.384"; exon_number "1";
chr12	StringTie	exon	56152406	56152631	1000	+	.	gene_id "MSTRG.42002"; transcript_id "MSTRG.42002.384"; exon_number "2";
chr12	StringTie	exon	56153873	56154092	1000	+	.	gene_id "MSTRG.42002"; transcript_id "MSTRG.42002.384"; exon_number "3";
chr12	StringTie	exon	56154813	56154840	1000	+	.	gene_id "MSTRG.42002"; transcript_id "MSTRG.42002.384"; exon_number "4";
chr12	StringTie	exon	56155055	56155198	1000	+	.	gene_id "MSTRG.42002"; transcript_id "MSTRG.42002.384"; exon_number "5";
chr12	StringTie	exon	56155419	56155592	1000	+	.	gene_id "MSTRG.42002"; transcript_id "MSTRG.42002.384"; exon_number "6";
chr12	StringTie	exon	56157468	56157545	1000	+	.	gene_id "MSTRG.42002"; transcript_id "MSTRG.42002.384"; exon_number "7";
chr12	StringTie	exon	56157698	56157735	1000	+	.	gene_id "MSTRG.42002"; transcript_id "MSTRG.42002.384"; exon_number "8";
chr12	StringTie	exon	56157882	56158404	1000	+	.	gene_id "MSTRG.42002"; transcript_id "MSTRG.42002.384"; exon_number "9";
chr12	StringTie	exon	56158684	56158711	1000	+	.	gene_id "MSTRG.42002"; transcript_id "MSTRG.42002.384"; exon_number "10";
chr12	StringTie	exon	56159587	56159730	1000	+	.	gene_id "MSTRG.42002"; transcript_id "MSTRG.42002.384"; exon_number "11";
chr12	StringTie	exon	56159975	56160148	1000	+	.	gene_id "MSTRG.42002"; transcript_id "MSTRG.42002.384"; exon_number "12";
chr12	StringTie	exon	56160243	56160320	1000	+	.	gene_id "MSTRG.42002"; transcript_id "MSTRG.42002.384"; exon_number "13";
chr12	StringTie	exon	56160626	56160670	1000	+	.	gene_id "MSTRG.42002"; transcript_id "MSTRG.42002.384"; exon_number "14";
chr12	StringTie	exon	56161387	56162331	1000	+	.	gene_id "MSTRG.42002"; transcript_id "MSTRG.42002.384"; exon_number "15";
chr12	StringTie	exon	56162855	56163356	1000	+	.	gene_id "MSTRG.42002"; transcript_id "MSTRG.42002.384"; exon_number "16";
chr12	StringTie	transcript	56151257	56163496	1000	+	.	gene_id "MSTRG.42002"; transcript_id "MSTRG.42002.385";
chr12	StringTie	exon	56151257	56151423	1000	+	.	gene_id "MSTRG.42002"; transcript_id "MSTRG.42002.385"; exon_number "1";
chr12	StringTie	exon	56152406	56152631	1000	+	.	gene_id "MSTRG.42002"; transcript_id "MSTRG.42002.385"; exon_number "2";
chr12	StringTie	exon	56153873	56154092	1000	+	.	gene_id "MSTRG.42002"; transcript_id "MSTRG.42002.385"; exon_number "3";
chr12	StringTie	exon	56154813	56154840	1000	+	.	gene_id "MSTRG.42002"; transcript_id "MSTRG.42002.385"; exon_number "4";
chr12	StringTie	exon	56155055	56155198	1000	+	.	gene_id "MSTRG.42002"; transcript_id "MSTRG.42002.385"; exon_number "5";
chr12	StringTie	exon	56155419	56155592	1000	+	.	gene_id "MSTRG.42002"; transcript_id "MSTRG.42002.385"; exon_number "6";
chr12	StringTie	exon	56157468	56157545	1000	+	.	gene_id "MSTRG.42002"; transcript_id "MSTRG.42002.385"; exon_number "7";
chr12	StringTie	exon	56157698	56157735	1000	+	.	gene_id "MSTRG.42002"; transcript_id "MSTRG.42002.385"; exon_number "8";
chr12	StringTie	exon	56157882	56157981	1000	+	.	gene_id "MSTRG.42002"; transcript_id "MSTRG.42002.385"; exon_number "9";
chr12	StringTie	exon	56158279	56158404	1000	+	.	gene_id "MSTRG.42002"; transcript_id "MSTRG.42002.385"; exon_number "10";
chr12	StringTie	exon	56158684	56158711	1000	+	.	gene_id "MSTRG.42002"; transcript_id "MSTRG.42002.385"; exon_number "11";
chr12	StringTie	exon	56159587	56159730	1000	+	.	gene_id "MSTRG.42002"; transcript_id "MSTRG.42002.385"; exon_number "12";
chr12	StringTie	exon	56159975	56160148	1000	+	.	gene_id "MSTRG.42002"; transcript_id "MSTRG.42002.385"; exon_number "13";
chr12	StringTie	exon	56160243	56160320	1000	+	.	gene_id "MSTRG.42002"; transcript_id "MSTRG.42002.385"; exon_number "14";
chr12	StringTie	exon	56160626	56160670	1000	+	.	gene_id "MSTRG.42002"; transcript_id "MSTRG.42002.385"; exon_number "15";
chr12	StringTie	exon	56161387	56162331	1000	+	.	gene_id "MSTRG.42002"; transcript_id "MSTRG.42002.385"; exon_number "16";
chr12	StringTie	exon	56162855	56163496	1000	+	.	gene_id "MSTRG.42002"; transcript_id "MSTRG.42002.385"; exon_number "17";
chr12	StringTie	transcript	56151267	56165310	1000	+	.	gene_id "MSTRG.42002"; transcript_id "MSTRG.42002.386";
chr12	StringTie	exon	56151267	56152047	1000	+	.	gene_id "MSTRG.42002"; transcript_id "MSTRG.42002.386"; exon_number "1";
chr12	StringTie	exon	56152406	56152631	1000	+	.	gene_id "MSTRG.42002"; transcript_id "MSTRG.42002.386"; exon_number "2";
chr12	StringTie	exon	56153873	56154092	1000	+	.	gene_id "MSTRG.42002"; transcript_id "MSTRG.42002.386"; exon_number "3";
chr12	StringTie	exon	56154813	56154840	1000	+	.	gene_id "MSTRG.42002"; transcript_id "MSTRG.42002.386"; exon_number "4";
chr12	StringTie	exon	56155055	56155173	1000	+	.	gene_id "MSTRG.42002"; transcript_id "MSTRG.42002.386"; exon_number "5";
chr12	StringTie	exon	56158378	56158404	1000	+	.	gene_id "MSTRG.42002"; transcript_id "MSTRG.42002.386"; exon_number "6";
chr12	StringTie	exon	56158684	56158711	1000	+	.	gene_id "MSTRG.42002"; transcript_id "MSTRG.42002.386"; exon_number "7";
chr12	StringTie	exon	56159587	56159730	1000	+	.	gene_id "MSTRG.42002"; transcript_id "MSTRG.42002.386"; exon_number "8";
chr12	StringTie	exon	56159975	56160148	1000	+	.	gene_id "MSTRG.42002"; transcript_id "MSTRG.42002.386"; exon_number "9";
chr12	StringTie	exon	56160243	56160320	1000	+	.	gene_id "MSTRG.42002"; transcript_id "MSTRG.42002.386"; exon_number "10";
chr12	StringTie	exon	56160626	56160670	1000	+	.	gene_id "MSTRG.42002"; transcript_id "MSTRG.42002.386"; exon_number "11";
chr12	StringTie	exon	56161387	56162331	1000	+	.	gene_id "MSTRG.42002"; transcript_id "MSTRG.42002.386"; exon_number "12";
chr12	StringTie	exon	56162855	56164432	1000	+	.	gene_id "MSTRG.42002"; transcript_id "MSTRG.42002.386"; exon_number "13";
chr12	StringTie	exon	56164811	56165310	1000	+	.	gene_id "MSTRG.42002"; transcript_id "MSTRG.42002.386"; exon_number "14";
chr12	StringTie	transcript	56151267	56161672	1000	+	.	gene_id "MSTRG.42002"; transcript_id "MSTRG.42002.387";
chr12	StringTie	exon	56151267	56152047	1000	+	.	gene_id "MSTRG.42002"; transcript_id "MSTRG.42002.387"; exon_number "1";
chr12	StringTie	exon	56152406	56152631	1000	+	.	gene_id "MSTRG.42002"; transcript_id "MSTRG.42002.387"; exon_number "2";
chr12	StringTie	exon	56153873	56154092	1000	+	.	gene_id "MSTRG.42002"; transcript_id "MSTRG.42002.387"; exon_number "3";
chr12	StringTie	exon	56154813	56154840	1000	+	.	gene_id "MSTRG.42002"; transcript_id "MSTRG.42002.387"; exon_number "4";
chr12	StringTie	exon	56155055	56155125	1000	+	.	gene_id "MSTRG.42002"; transcript_id "MSTRG.42002.387"; exon_number "5";
chr12	StringTie	exon	56158378	56158404	1000	+	.	gene_id "MSTRG.42002"; transcript_id "MSTRG.42002.387"; exon_number "6";
chr12	StringTie	exon	56158684	56158711	1000	+	.	gene_id "MSTRG.42002"; transcript_id "MSTRG.42002.387"; exon_number "7";
chr12	StringTie	exon	56159587	56159730	1000	+	.	gene_id "MSTRG.42002"; transcript_id "MSTRG.42002.387"; exon_number "8";
chr12	StringTie	exon	56159975	56160148	1000	+	.	gene_id "MSTRG.42002"; transcript_id "MSTRG.42002.387"; exon_number "9";
chr12	StringTie	exon	56160243	56160320	1000	+	.	gene_id "MSTRG.42002"; transcript_id "MSTRG.42002.387"; exon_number "10";
chr12	StringTie	exon	56160626	56160670	1000	+	.	gene_id "MSTRG.42002"; transcript_id "MSTRG.42002.387"; exon_number "11";
chr12	StringTie	exon	56161387	56161672	1000	+	.	gene_id "MSTRG.42002"; transcript_id "MSTRG.42002.387"; exon_number "12";
chr12	StringTie	transcript	56151273	56165273	1000	+	.	gene_id "MSTRG.42002"; transcript_id "MSTRG.42002.388";
chr12	StringTie	exon	56151273	56151423	1000	+	.	gene_id "MSTRG.42002"; transcript_id "MSTRG.42002.388"; exon_number "1";
chr12	StringTie	exon	56152406	56152631	1000	+	.	gene_id "MSTRG.42002"; transcript_id "MSTRG.42002.388"; exon_number "2";
chr12	StringTie	exon	56153873	56154092	1000	+	.	gene_id "MSTRG.42002"; transcript_id "MSTRG.42002.388"; exon_number "3";
chr12	StringTie	exon	56154813	56154840	1000	+	.	gene_id "MSTRG.42002"; transcript_id "MSTRG.42002.388"; exon_number "4";
chr12	StringTie	exon	56155055	56155173	1000	+	.	gene_id "MSTRG.42002"; transcript_id "MSTRG.42002.388"; exon_number "5";
chr12	StringTie	exon	56158378	56158404	1000	+	.	gene_id "MSTRG.42002"; transcript_id "MSTRG.42002.388"; exon_number "6";
chr12	StringTie	exon	56158684	56158711	1000	+	.	gene_id "MSTRG.42002"; transcript_id "MSTRG.42002.388"; exon_number "7";
chr12	StringTie	exon	56159587	56159730	1000	+	.	gene_id "MSTRG.42002"; transcript_id "MSTRG.42002.388"; exon_number "8";
chr12	StringTie	exon	56159975	56160148	1000	+	.	gene_id "MSTRG.42002"; transcript_id "MSTRG.42002.388"; exon_number "9";
chr12	StringTie	exon	56160243	56160320	1000	+	.	gene_id "MSTRG.42002"; transcript_id "MSTRG.42002.388"; exon_number "10";
chr12	StringTie	exon	56160626	56160670	1000	+	.	gene_id "MSTRG.42002"; transcript_id "MSTRG.42002.388"; exon_number "11";
chr12	StringTie	exon	56161387	56162331	1000	+	.	gene_id "MSTRG.42002"; transcript_id "MSTRG.42002.388"; exon_number "12";
chr12	StringTie	exon	56162855	56163747	1000	+	.	gene_id "MSTRG.42002"; transcript_id "MSTRG.42002.388"; exon_number "13";
chr12	StringTie	exon	56164399	56164432	1000	+	.	gene_id "MSTRG.42002"; transcript_id "MSTRG.42002.388"; exon_number "14";
chr12	StringTie	exon	56164811	56165273	1000	+	.	gene_id "MSTRG.42002"; transcript_id "MSTRG.42002.388"; exon_number "15";
chr12	StringTie	transcript	56151273	56161583	1000	+	.	gene_id "MSTRG.42002"; transcript_id "MSTRG.42002.389";
chr12	StringTie	exon	56151273	56151423	1000	+	.	gene_id "MSTRG.42002"; transcript_id "MSTRG.42002.389"; exon_number "1";
chr12	StringTie	exon	56152406	56152631	1000	+	.	gene_id "MSTRG.42002"; transcript_id "MSTRG.42002.389"; exon_number "2";
chr12	StringTie	exon	56153873	56154092	1000	+	.	gene_id "MSTRG.42002"; transcript_id "MSTRG.42002.389"; exon_number "3";
chr12	StringTie	exon	56154813	56154840	1000	+	.	gene_id "MSTRG.42002"; transcript_id "MSTRG.42002.389"; exon_number "4";
chr12	StringTie	exon	56155055	56155198	1000	+	.	gene_id "MSTRG.42002"; transcript_id "MSTRG.42002.389"; exon_number "5";
chr12	StringTie	exon	56155419	56155592	1000	+	.	gene_id "MSTRG.42002"; transcript_id "MSTRG.42002.389"; exon_number "6";
chr12	StringTie	exon	56157468	56157545	1000	+	.	gene_id "MSTRG.42002"; transcript_id "MSTRG.42002.389"; exon_number "7";
chr12	StringTie	exon	56157698	56157735	1000	+	.	gene_id "MSTRG.42002"; transcript_id "MSTRG.42002.389"; exon_number "8";
chr12	StringTie	exon	56157882	56157969	1000	+	.	gene_id "MSTRG.42002"; transcript_id "MSTRG.42002.389"; exon_number "9";
chr12	StringTie	exon	56158279	56158404	1000	+	.	gene_id "MSTRG.42002"; transcript_id "MSTRG.42002.389"; exon_number "10";
chr12	StringTie	exon	56158684	56158711	1000	+	.	gene_id "MSTRG.42002"; transcript_id "MSTRG.42002.389"; exon_number "11";
chr12	StringTie	exon	56159587	56159724	1000	+	.	gene_id "MSTRG.42002"; transcript_id "MSTRG.42002.389"; exon_number "12";
chr12	StringTie	exon	56159975	56160148	1000	+	.	gene_id "MSTRG.42002"; transcript_id "MSTRG.42002.389"; exon_number "13";
chr12	StringTie	exon	56160243	56160320	1000	+	.	gene_id "MSTRG.42002"; transcript_id "MSTRG.42002.389"; exon_number "14";
chr12	StringTie	exon	56161387	56161583	1000	+	.	gene_id "MSTRG.42002"; transcript_id "MSTRG.42002.389"; exon_number "15";
chr12	StringTie	transcript	56042070	56044242	1000	+	.	gene_id "MSTRG.42002"; transcript_id "MSTRG.42002.39";
chr12	StringTie	exon	56042070	56042169	1000	+	.	gene_id "MSTRG.42002"; transcript_id "MSTRG.42002.39"; exon_number "1";
chr12	StringTie	exon	56042425	56042602	1000	+	.	gene_id "MSTRG.42002"; transcript_id "MSTRG.42002.39"; exon_number "2";
chr12	StringTie	exon	56043363	56043380	1000	+	.	gene_id "MSTRG.42002"; transcript_id "MSTRG.42002.39"; exon_number "3";
chr12	StringTie	exon	56043417	56043493	1000	+	.	gene_id "MSTRG.42002"; transcript_id "MSTRG.42002.39"; exon_number "4";
chr12	StringTie	exon	56044119	56044242	1000	+	.	gene_id "MSTRG.42002"; transcript_id "MSTRG.42002.39"; exon_number "5";
chr12	StringTie	transcript	56151292	56165484	1000	+	.	gene_id "MSTRG.42002"; transcript_id "MSTRG.42002.390";
chr12	StringTie	exon	56151292	56152631	1000	+	.	gene_id "MSTRG.42002"; transcript_id "MSTRG.42002.390"; exon_number "1";
chr12	StringTie	exon	56153873	56154092	1000	+	.	gene_id "MSTRG.42002"; transcript_id "MSTRG.42002.390"; exon_number "2";
chr12	StringTie	exon	56154813	56154840	1000	+	.	gene_id "MSTRG.42002"; transcript_id "MSTRG.42002.390"; exon_number "3";
chr12	StringTie	exon	56155055	56155173	1000	+	.	gene_id "MSTRG.42002"; transcript_id "MSTRG.42002.390"; exon_number "4";
chr12	StringTie	exon	56158378	56158404	1000	+	.	gene_id "MSTRG.42002"; transcript_id "MSTRG.42002.390"; exon_number "5";
chr12	StringTie	exon	56158684	56158711	1000	+	.	gene_id "MSTRG.42002"; transcript_id "MSTRG.42002.390"; exon_number "6";
chr12	StringTie	exon	56159587	56159730	1000	+	.	gene_id "MSTRG.42002"; transcript_id "MSTRG.42002.390"; exon_number "7";
chr12	StringTie	exon	56159975	56160148	1000	+	.	gene_id "MSTRG.42002"; transcript_id "MSTRG.42002.390"; exon_number "8";
chr12	StringTie	exon	56160243	56160320	1000	+	.	gene_id "MSTRG.42002"; transcript_id "MSTRG.42002.390"; exon_number "9";
chr12	StringTie	exon	56161387	56162331	1000	+	.	gene_id "MSTRG.42002"; transcript_id "MSTRG.42002.390"; exon_number "10";
chr12	StringTie	exon	56162563	56163614	1000	+	.	gene_id "MSTRG.42002"; transcript_id "MSTRG.42002.390"; exon_number "11";
chr12	StringTie	exon	56165330	56165484	1000	+	.	gene_id "MSTRG.42002"; transcript_id "MSTRG.42002.390"; exon_number "12";
chr12	StringTie	transcript	56151321	56163496	1000	+	.	gene_id "MSTRG.42002"; transcript_id "MSTRG.42002.391";
chr12	StringTie	exon	56151321	56151423	1000	+	.	gene_id "MSTRG.42002"; transcript_id "MSTRG.42002.391"; exon_number "1";
chr12	StringTie	exon	56152406	56152631	1000	+	.	gene_id "MSTRG.42002"; transcript_id "MSTRG.42002.391"; exon_number "2";
chr12	StringTie	exon	56153873	56154092	1000	+	.	gene_id "MSTRG.42002"; transcript_id "MSTRG.42002.391"; exon_number "3";
chr12	StringTie	exon	56154813	56154840	1000	+	.	gene_id "MSTRG.42002"; transcript_id "MSTRG.42002.391"; exon_number "4";
chr12	StringTie	exon	56155055	56155125	1000	+	.	gene_id "MSTRG.42002"; transcript_id "MSTRG.42002.391"; exon_number "5";
chr12	StringTie	exon	56158372	56158404	1000	+	.	gene_id "MSTRG.42002"; transcript_id "MSTRG.42002.391"; exon_number "6";
chr12	StringTie	exon	56158684	56158711	1000	+	.	gene_id "MSTRG.42002"; transcript_id "MSTRG.42002.391"; exon_number "7";
chr12	StringTie	exon	56159587	56159730	1000	+	.	gene_id "MSTRG.42002"; transcript_id "MSTRG.42002.391"; exon_number "8";
chr12	StringTie	exon	56159975	56160148	1000	+	.	gene_id "MSTRG.42002"; transcript_id "MSTRG.42002.391"; exon_number "9";
chr12	StringTie	exon	56160243	56160320	1000	+	.	gene_id "MSTRG.42002"; transcript_id "MSTRG.42002.391"; exon_number "10";
chr12	StringTie	exon	56161387	56162331	1000	+	.	gene_id "MSTRG.42002"; transcript_id "MSTRG.42002.391"; exon_number "11";
chr12	StringTie	exon	56162855	56163496	1000	+	.	gene_id "MSTRG.42002"; transcript_id "MSTRG.42002.391"; exon_number "12";
chr12	StringTie	transcript	56151326	56161591	1000	+	.	gene_id "MSTRG.42002"; transcript_id "MSTRG.42002.392";
chr12	StringTie	exon	56151326	56152631	1000	+	.	gene_id "MSTRG.42002"; transcript_id "MSTRG.42002.392"; exon_number "1";
chr12	StringTie	exon	56153809	56154092	1000	+	.	gene_id "MSTRG.42002"; transcript_id "MSTRG.42002.392"; exon_number "2";
chr12	StringTie	exon	56154813	56154840	1000	+	.	gene_id "MSTRG.42002"; transcript_id "MSTRG.42002.392"; exon_number "3";
chr12	StringTie	exon	56155055	56155198	1000	+	.	gene_id "MSTRG.42002"; transcript_id "MSTRG.42002.392"; exon_number "4";
chr12	StringTie	exon	56155419	56155592	1000	+	.	gene_id "MSTRG.42002"; transcript_id "MSTRG.42002.392"; exon_number "5";
chr12	StringTie	exon	56157468	56157545	1000	+	.	gene_id "MSTRG.42002"; transcript_id "MSTRG.42002.392"; exon_number "6";
chr12	StringTie	exon	56157698	56157735	1000	+	.	gene_id "MSTRG.42002"; transcript_id "MSTRG.42002.392"; exon_number "7";
chr12	StringTie	exon	56157882	56158006	1000	+	.	gene_id "MSTRG.42002"; transcript_id "MSTRG.42002.392"; exon_number "8";
chr12	StringTie	exon	56158279	56158404	1000	+	.	gene_id "MSTRG.42002"; transcript_id "MSTRG.42002.392"; exon_number "9";
chr12	StringTie	exon	56158684	56158711	1000	+	.	gene_id "MSTRG.42002"; transcript_id "MSTRG.42002.392"; exon_number "10";
chr12	StringTie	exon	56159587	56159730	1000	+	.	gene_id "MSTRG.42002"; transcript_id "MSTRG.42002.392"; exon_number "11";
chr12	StringTie	exon	56159975	56160148	1000	+	.	gene_id "MSTRG.42002"; transcript_id "MSTRG.42002.392"; exon_number "12";
chr12	StringTie	exon	56160243	56160320	1000	+	.	gene_id "MSTRG.42002"; transcript_id "MSTRG.42002.392"; exon_number "13";
chr12	StringTie	exon	56160626	56160670	1000	+	.	gene_id "MSTRG.42002"; transcript_id "MSTRG.42002.392"; exon_number "14";
chr12	StringTie	exon	56161387	56161591	1000	+	.	gene_id "MSTRG.42002"; transcript_id "MSTRG.42002.392"; exon_number "15";
chr12	StringTie	transcript	56151364	56161580	1000	+	.	gene_id "MSTRG.42002"; transcript_id "MSTRG.42002.393";
chr12	StringTie	exon	56151364	56151423	1000	+	.	gene_id "MSTRG.42002"; transcript_id "MSTRG.42002.393"; exon_number "1";
chr12	StringTie	exon	56152406	56152631	1000	+	.	gene_id "MSTRG.42002"; transcript_id "MSTRG.42002.393"; exon_number "2";
chr12	StringTie	exon	56153852	56154092	1000	+	.	gene_id "MSTRG.42002"; transcript_id "MSTRG.42002.393"; exon_number "3";
chr12	StringTie	exon	56154813	56154840	1000	+	.	gene_id "MSTRG.42002"; transcript_id "MSTRG.42002.393"; exon_number "4";
chr12	StringTie	exon	56155055	56155198	1000	+	.	gene_id "MSTRG.42002"; transcript_id "MSTRG.42002.393"; exon_number "5";
chr12	StringTie	exon	56155419	56155592	1000	+	.	gene_id "MSTRG.42002"; transcript_id "MSTRG.42002.393"; exon_number "6";
chr12	StringTie	exon	56157468	56157545	1000	+	.	gene_id "MSTRG.42002"; transcript_id "MSTRG.42002.393"; exon_number "7";
chr12	StringTie	exon	56157698	56157735	1000	+	.	gene_id "MSTRG.42002"; transcript_id "MSTRG.42002.393"; exon_number "8";
chr12	StringTie	exon	56157882	56157981	1000	+	.	gene_id "MSTRG.42002"; transcript_id "MSTRG.42002.393"; exon_number "9";
chr12	StringTie	exon	56158279	56158404	1000	+	.	gene_id "MSTRG.42002"; transcript_id "MSTRG.42002.393"; exon_number "10";
chr12	StringTie	exon	56158684	56158711	1000	+	.	gene_id "MSTRG.42002"; transcript_id "MSTRG.42002.393"; exon_number "11";
chr12	StringTie	exon	56159587	56159730	1000	+	.	gene_id "MSTRG.42002"; transcript_id "MSTRG.42002.393"; exon_number "12";
chr12	StringTie	exon	56159975	56160148	1000	+	.	gene_id "MSTRG.42002"; transcript_id "MSTRG.42002.393"; exon_number "13";
chr12	StringTie	exon	56160243	56160320	1000	+	.	gene_id "MSTRG.42002"; transcript_id "MSTRG.42002.393"; exon_number "14";
chr12	StringTie	exon	56160626	56160670	1000	+	.	gene_id "MSTRG.42002"; transcript_id "MSTRG.42002.393"; exon_number "15";
chr12	StringTie	exon	56161387	56161580	1000	+	.	gene_id "MSTRG.42002"; transcript_id "MSTRG.42002.393"; exon_number "16";
chr12	StringTie	transcript	56151370	56164549	1000	+	.	gene_id "MSTRG.42002"; transcript_id "MSTRG.42002.394";
chr12	StringTie	exon	56151370	56152047	1000	+	.	gene_id "MSTRG.42002"; transcript_id "MSTRG.42002.394"; exon_number "1";
chr12	StringTie	exon	56152406	56152631	1000	+	.	gene_id "MSTRG.42002"; transcript_id "MSTRG.42002.394"; exon_number "2";
chr12	StringTie	exon	56153873	56154092	1000	+	.	gene_id "MSTRG.42002"; transcript_id "MSTRG.42002.394"; exon_number "3";
chr12	StringTie	exon	56154813	56154840	1000	+	.	gene_id "MSTRG.42002"; transcript_id "MSTRG.42002.394"; exon_number "4";
chr12	StringTie	exon	56155055	56155125	1000	+	.	gene_id "MSTRG.42002"; transcript_id "MSTRG.42002.394"; exon_number "5";
chr12	StringTie	exon	56158372	56158404	1000	+	.	gene_id "MSTRG.42002"; transcript_id "MSTRG.42002.394"; exon_number "6";
chr12	StringTie	exon	56158684	56158711	1000	+	.	gene_id "MSTRG.42002"; transcript_id "MSTRG.42002.394"; exon_number "7";
chr12	StringTie	exon	56159587	56159730	1000	+	.	gene_id "MSTRG.42002"; transcript_id "MSTRG.42002.394"; exon_number "8";
chr12	StringTie	exon	56159975	56160148	1000	+	.	gene_id "MSTRG.42002"; transcript_id "MSTRG.42002.394"; exon_number "9";
chr12	StringTie	exon	56160243	56160320	1000	+	.	gene_id "MSTRG.42002"; transcript_id "MSTRG.42002.394"; exon_number "10";
chr12	StringTie	exon	56161387	56162331	1000	+	.	gene_id "MSTRG.42002"; transcript_id "MSTRG.42002.394"; exon_number "11";
chr12	StringTie	exon	56162563	56163724	1000	+	.	gene_id "MSTRG.42002"; transcript_id "MSTRG.42002.394"; exon_number "12";
chr12	StringTie	exon	56164399	56164549	1000	+	.	gene_id "MSTRG.42002"; transcript_id "MSTRG.42002.394"; exon_number "13";
chr12	StringTie	transcript	56151378	56161582	1000	+	.	gene_id "MSTRG.42002"; transcript_id "MSTRG.42002.395";
chr12	StringTie	exon	56151378	56151423	1000	+	.	gene_id "MSTRG.42002"; transcript_id "MSTRG.42002.395"; exon_number "1";
chr12	StringTie	exon	56152406	56152631	1000	+	.	gene_id "MSTRG.42002"; transcript_id "MSTRG.42002.395"; exon_number "2";
chr12	StringTie	exon	56153852	56154092	1000	+	.	gene_id "MSTRG.42002"; transcript_id "MSTRG.42002.395"; exon_number "3";
chr12	StringTie	exon	56154813	56154840	1000	+	.	gene_id "MSTRG.42002"; transcript_id "MSTRG.42002.395"; exon_number "4";
chr12	StringTie	exon	56155055	56155198	1000	+	.	gene_id "MSTRG.42002"; transcript_id "MSTRG.42002.395"; exon_number "5";
chr12	StringTie	exon	56155419	56155592	1000	+	.	gene_id "MSTRG.42002"; transcript_id "MSTRG.42002.395"; exon_number "6";
chr12	StringTie	exon	56155918	56156029	1000	+	.	gene_id "MSTRG.42002"; transcript_id "MSTRG.42002.395"; exon_number "7";
chr12	StringTie	exon	56157468	56157545	1000	+	.	gene_id "MSTRG.42002"; transcript_id "MSTRG.42002.395"; exon_number "8";
chr12	StringTie	exon	56157698	56158404	1000	+	.	gene_id "MSTRG.42002"; transcript_id "MSTRG.42002.395"; exon_number "9";
chr12	StringTie	exon	56158684	56158711	1000	+	.	gene_id "MSTRG.42002"; transcript_id "MSTRG.42002.395"; exon_number "10";
chr12	StringTie	exon	56159587	56159730	1000	+	.	gene_id "MSTRG.42002"; transcript_id "MSTRG.42002.395"; exon_number "11";
chr12	StringTie	exon	56159975	56160148	1000	+	.	gene_id "MSTRG.42002"; transcript_id "MSTRG.42002.395"; exon_number "12";
chr12	StringTie	exon	56160243	56160320	1000	+	.	gene_id "MSTRG.42002"; transcript_id "MSTRG.42002.395"; exon_number "13";
chr12	StringTie	exon	56161387	56161582	1000	+	.	gene_id "MSTRG.42002"; transcript_id "MSTRG.42002.395"; exon_number "14";
chr12	StringTie	transcript	56151397	56164913	1000	+	.	gene_id "MSTRG.42002"; transcript_id "MSTRG.42002.396";
chr12	StringTie	exon	56151397	56152631	1000	+	.	gene_id "MSTRG.42002"; transcript_id "MSTRG.42002.396"; exon_number "1";
chr12	StringTie	exon	56153873	56154092	1000	+	.	gene_id "MSTRG.42002"; transcript_id "MSTRG.42002.396"; exon_number "2";
chr12	StringTie	exon	56154813	56154840	1000	+	.	gene_id "MSTRG.42002"; transcript_id "MSTRG.42002.396"; exon_number "3";
chr12	StringTie	exon	56155055	56155125	1000	+	.	gene_id "MSTRG.42002"; transcript_id "MSTRG.42002.396"; exon_number "4";
chr12	StringTie	exon	56158372	56158404	1000	+	.	gene_id "MSTRG.42002"; transcript_id "MSTRG.42002.396"; exon_number "5";
chr12	StringTie	exon	56158684	56158711	1000	+	.	gene_id "MSTRG.42002"; transcript_id "MSTRG.42002.396"; exon_number "6";
chr12	StringTie	exon	56159587	56159730	1000	+	.	gene_id "MSTRG.42002"; transcript_id "MSTRG.42002.396"; exon_number "7";
chr12	StringTie	exon	56159975	56160148	1000	+	.	gene_id "MSTRG.42002"; transcript_id "MSTRG.42002.396"; exon_number "8";
chr12	StringTie	exon	56160243	56160320	1000	+	.	gene_id "MSTRG.42002"; transcript_id "MSTRG.42002.396"; exon_number "9";
chr12	StringTie	exon	56160626	56160670	1000	+	.	gene_id "MSTRG.42002"; transcript_id "MSTRG.42002.396"; exon_number "10";
chr12	StringTie	exon	56161387	56162331	1000	+	.	gene_id "MSTRG.42002"; transcript_id "MSTRG.42002.396"; exon_number "11";
chr12	StringTie	exon	56162563	56163724	1000	+	.	gene_id "MSTRG.42002"; transcript_id "MSTRG.42002.396"; exon_number "12";
chr12	StringTie	exon	56164399	56164913	1000	+	.	gene_id "MSTRG.42002"; transcript_id "MSTRG.42002.396"; exon_number "13";
chr12	StringTie	transcript	56151405	56161695	1000	+	.	gene_id "MSTRG.42002"; transcript_id "MSTRG.42002.397";
chr12	StringTie	exon	56151405	56152631	1000	+	.	gene_id "MSTRG.42002"; transcript_id "MSTRG.42002.397"; exon_number "1";
chr12	StringTie	exon	56153873	56154092	1000	+	.	gene_id "MSTRG.42002"; transcript_id "MSTRG.42002.397"; exon_number "2";
chr12	StringTie	exon	56154813	56154840	1000	+	.	gene_id "MSTRG.42002"; transcript_id "MSTRG.42002.397"; exon_number "3";
chr12	StringTie	exon	56155055	56155198	1000	+	.	gene_id "MSTRG.42002"; transcript_id "MSTRG.42002.397"; exon_number "4";
chr12	StringTie	exon	56159975	56160148	1000	+	.	gene_id "MSTRG.42002"; transcript_id "MSTRG.42002.397"; exon_number "5";
chr12	StringTie	exon	56160243	56160320	1000	+	.	gene_id "MSTRG.42002"; transcript_id "MSTRG.42002.397"; exon_number "6";
chr12	StringTie	exon	56160626	56160670	1000	+	.	gene_id "MSTRG.42002"; transcript_id "MSTRG.42002.397"; exon_number "7";
chr12	StringTie	exon	56161387	56161695	1000	+	.	gene_id "MSTRG.42002"; transcript_id "MSTRG.42002.397"; exon_number "8";
chr12	StringTie	transcript	56151407	56161582	1000	+	.	gene_id "MSTRG.42002"; transcript_id "MSTRG.42002.398";
chr12	StringTie	exon	56151407	56151423	1000	+	.	gene_id "MSTRG.42002"; transcript_id "MSTRG.42002.398"; exon_number "1";
chr12	StringTie	exon	56152406	56152631	1000	+	.	gene_id "MSTRG.42002"; transcript_id "MSTRG.42002.398"; exon_number "2";
chr12	StringTie	exon	56153873	56154092	1000	+	.	gene_id "MSTRG.42002"; transcript_id "MSTRG.42002.398"; exon_number "3";
chr12	StringTie	exon	56154813	56154840	1000	+	.	gene_id "MSTRG.42002"; transcript_id "MSTRG.42002.398"; exon_number "4";
chr12	StringTie	exon	56155055	56155198	1000	+	.	gene_id "MSTRG.42002"; transcript_id "MSTRG.42002.398"; exon_number "5";
chr12	StringTie	exon	56155419	56156029	1000	+	.	gene_id "MSTRG.42002"; transcript_id "MSTRG.42002.398"; exon_number "6";
chr12	StringTie	exon	56157468	56157545	1000	+	.	gene_id "MSTRG.42002"; transcript_id "MSTRG.42002.398"; exon_number "7";
chr12	StringTie	exon	56157698	56157735	1000	+	.	gene_id "MSTRG.42002"; transcript_id "MSTRG.42002.398"; exon_number "8";
chr12	StringTie	exon	56157882	56158404	1000	+	.	gene_id "MSTRG.42002"; transcript_id "MSTRG.42002.398"; exon_number "9";
chr12	StringTie	exon	56158684	56158711	1000	+	.	gene_id "MSTRG.42002"; transcript_id "MSTRG.42002.398"; exon_number "10";
chr12	StringTie	exon	56159587	56159730	1000	+	.	gene_id "MSTRG.42002"; transcript_id "MSTRG.42002.398"; exon_number "11";
chr12	StringTie	exon	56159975	56160148	1000	+	.	gene_id "MSTRG.42002"; transcript_id "MSTRG.42002.398"; exon_number "12";
chr12	StringTie	exon	56160243	56160320	1000	+	.	gene_id "MSTRG.42002"; transcript_id "MSTRG.42002.398"; exon_number "13";
chr12	StringTie	exon	56161387	56161582	1000	+	.	gene_id "MSTRG.42002"; transcript_id "MSTRG.42002.398"; exon_number "14";
chr12	StringTie	transcript	56151505	56169879	1000	+	.	gene_id "MSTRG.42002"; transcript_id "MSTRG.42002.399";
chr12	StringTie	exon	56151505	56152631	1000	+	.	gene_id "MSTRG.42002"; transcript_id "MSTRG.42002.399"; exon_number "1";
chr12	StringTie	exon	56153873	56154092	1000	+	.	gene_id "MSTRG.42002"; transcript_id "MSTRG.42002.399"; exon_number "2";
chr12	StringTie	exon	56154813	56154840	1000	+	.	gene_id "MSTRG.42002"; transcript_id "MSTRG.42002.399"; exon_number "3";
chr12	StringTie	exon	56155055	56155198	1000	+	.	gene_id "MSTRG.42002"; transcript_id "MSTRG.42002.399"; exon_number "4";
chr12	StringTie	exon	56159975	56160148	1000	+	.	gene_id "MSTRG.42002"; transcript_id "MSTRG.42002.399"; exon_number "5";
chr12	StringTie	exon	56160243	56160320	1000	+	.	gene_id "MSTRG.42002"; transcript_id "MSTRG.42002.399"; exon_number "6";
chr12	StringTie	exon	56161387	56161573	1000	+	.	gene_id "MSTRG.42002"; transcript_id "MSTRG.42002.399"; exon_number "7";
chr12	StringTie	exon	56161701	56162331	1000	+	.	gene_id "MSTRG.42002"; transcript_id "MSTRG.42002.399"; exon_number "8";
chr12	StringTie	exon	56162855	56163747	1000	+	.	gene_id "MSTRG.42002"; transcript_id "MSTRG.42002.399"; exon_number "9";
chr12	StringTie	exon	56164399	56164611	1000	+	.	gene_id "MSTRG.42002"; transcript_id "MSTRG.42002.399"; exon_number "10";
chr12	StringTie	exon	56169854	56169879	1000	+	.	gene_id "MSTRG.42002"; transcript_id "MSTRG.42002.399"; exon_number "11";
chr12	StringTie	transcript	56040952	56051127	1000	+	.	gene_id "MSTRG.42002"; transcript_id "MSTRG.42002.4";
chr12	StringTie	exon	56040952	56040985	1000	+	.	gene_id "MSTRG.42002"; transcript_id "MSTRG.42002.4"; exon_number "1";
chr12	StringTie	exon	56041811	56042064	1000	+	.	gene_id "MSTRG.42002"; transcript_id "MSTRG.42002.4"; exon_number "2";
chr12	StringTie	exon	56042133	56042169	1000	+	.	gene_id "MSTRG.42002"; transcript_id "MSTRG.42002.4"; exon_number "3";
chr12	StringTie	exon	56042425	56042602	1000	+	.	gene_id "MSTRG.42002"; transcript_id "MSTRG.42002.4"; exon_number "4";
chr12	StringTie	exon	56043363	56043493	1000	+	.	gene_id "MSTRG.42002"; transcript_id "MSTRG.42002.4"; exon_number "5";
chr12	StringTie	exon	56044119	56044215	1000	+	.	gene_id "MSTRG.42002"; transcript_id "MSTRG.42002.4"; exon_number "6";
chr12	StringTie	exon	56051101	56051127	1000	+	.	gene_id "MSTRG.42002"; transcript_id "MSTRG.42002.4"; exon_number "7";
chr12	StringTie	transcript	56042070	56044283	1000	+	.	gene_id "MSTRG.42002"; transcript_id "MSTRG.42002.40";
chr12	StringTie	exon	56042070	56042169	1000	+	.	gene_id "MSTRG.42002"; transcript_id "MSTRG.42002.40"; exon_number "1";
chr12	StringTie	exon	56042425	56042602	1000	+	.	gene_id "MSTRG.42002"; transcript_id "MSTRG.42002.40"; exon_number "2";
chr12	StringTie	exon	56043363	56043381	1000	+	.	gene_id "MSTRG.42002"; transcript_id "MSTRG.42002.40"; exon_number "3";
chr12	StringTie	exon	56043412	56043493	1000	+	.	gene_id "MSTRG.42002"; transcript_id "MSTRG.42002.40"; exon_number "4";
chr12	StringTie	exon	56044119	56044283	1000	+	.	gene_id "MSTRG.42002"; transcript_id "MSTRG.42002.40"; exon_number "5";
chr12	StringTie	transcript	56151538	56161588	1000	+	.	gene_id "MSTRG.42002"; transcript_id "MSTRG.42002.400";
chr12	StringTie	exon	56151538	56152047	1000	+	.	gene_id "MSTRG.42002"; transcript_id "MSTRG.42002.400"; exon_number "1";
chr12	StringTie	exon	56152406	56152631	1000	+	.	gene_id "MSTRG.42002"; transcript_id "MSTRG.42002.400"; exon_number "2";
chr12	StringTie	exon	56153809	56154092	1000	+	.	gene_id "MSTRG.42002"; transcript_id "MSTRG.42002.400"; exon_number "3";
chr12	StringTie	exon	56155419	56157545	1000	+	.	gene_id "MSTRG.42002"; transcript_id "MSTRG.42002.400"; exon_number "4";
chr12	StringTie	exon	56157698	56157735	1000	+	.	gene_id "MSTRG.42002"; transcript_id "MSTRG.42002.400"; exon_number "5";
chr12	StringTie	exon	56157882	56158404	1000	+	.	gene_id "MSTRG.42002"; transcript_id "MSTRG.42002.400"; exon_number "6";
chr12	StringTie	exon	56158684	56158711	1000	+	.	gene_id "MSTRG.42002"; transcript_id "MSTRG.42002.400"; exon_number "7";
chr12	StringTie	exon	56159587	56159730	1000	+	.	gene_id "MSTRG.42002"; transcript_id "MSTRG.42002.400"; exon_number "8";
chr12	StringTie	exon	56159975	56160148	1000	+	.	gene_id "MSTRG.42002"; transcript_id "MSTRG.42002.400"; exon_number "9";
chr12	StringTie	exon	56160243	56160320	1000	+	.	gene_id "MSTRG.42002"; transcript_id "MSTRG.42002.400"; exon_number "10";
chr12	StringTie	exon	56160626	56160670	1000	+	.	gene_id "MSTRG.42002"; transcript_id "MSTRG.42002.400"; exon_number "11";
chr12	StringTie	exon	56161387	56161588	1000	+	.	gene_id "MSTRG.42002"; transcript_id "MSTRG.42002.400"; exon_number "12";
chr12	StringTie	transcript	56151598	56161630	1000	+	.	gene_id "MSTRG.42002"; transcript_id "MSTRG.42002.401";
chr12	StringTie	exon	56151598	56152631	1000	+	.	gene_id "MSTRG.42002"; transcript_id "MSTRG.42002.401"; exon_number "1";
chr12	StringTie	exon	56153873	56154092	1000	+	.	gene_id "MSTRG.42002"; transcript_id "MSTRG.42002.401"; exon_number "2";
chr12	StringTie	exon	56154813	56154840	1000	+	.	gene_id "MSTRG.42002"; transcript_id "MSTRG.42002.401"; exon_number "3";
chr12	StringTie	exon	56155055	56155173	1000	+	.	gene_id "MSTRG.42002"; transcript_id "MSTRG.42002.401"; exon_number "4";
chr12	StringTie	exon	56158372	56158404	1000	+	.	gene_id "MSTRG.42002"; transcript_id "MSTRG.42002.401"; exon_number "5";
chr12	StringTie	exon	56158684	56158711	1000	+	.	gene_id "MSTRG.42002"; transcript_id "MSTRG.42002.401"; exon_number "6";
chr12	StringTie	exon	56159587	56159730	1000	+	.	gene_id "MSTRG.42002"; transcript_id "MSTRG.42002.401"; exon_number "7";
chr12	StringTie	exon	56159975	56160148	1000	+	.	gene_id "MSTRG.42002"; transcript_id "MSTRG.42002.401"; exon_number "8";
chr12	StringTie	exon	56160243	56160320	1000	+	.	gene_id "MSTRG.42002"; transcript_id "MSTRG.42002.401"; exon_number "9";
chr12	StringTie	exon	56161387	56161630	1000	+	.	gene_id "MSTRG.42002"; transcript_id "MSTRG.42002.401"; exon_number "10";
chr12	StringTie	transcript	56151666	56161634	1000	+	.	gene_id "MSTRG.42002"; transcript_id "MSTRG.42002.402";
chr12	StringTie	exon	56151666	56152047	1000	+	.	gene_id "MSTRG.42002"; transcript_id "MSTRG.42002.402"; exon_number "1";
chr12	StringTie	exon	56152406	56152631	1000	+	.	gene_id "MSTRG.42002"; transcript_id "MSTRG.42002.402"; exon_number "2";
chr12	StringTie	exon	56153873	56154092	1000	+	.	gene_id "MSTRG.42002"; transcript_id "MSTRG.42002.402"; exon_number "3";
chr12	StringTie	exon	56154813	56154840	1000	+	.	gene_id "MSTRG.42002"; transcript_id "MSTRG.42002.402"; exon_number "4";
chr12	StringTie	exon	56155055	56155115	1000	+	.	gene_id "MSTRG.42002"; transcript_id "MSTRG.42002.402"; exon_number "5";
chr12	StringTie	exon	56158372	56158404	1000	+	.	gene_id "MSTRG.42002"; transcript_id "MSTRG.42002.402"; exon_number "6";
chr12	StringTie	exon	56158684	56158711	1000	+	.	gene_id "MSTRG.42002"; transcript_id "MSTRG.42002.402"; exon_number "7";
chr12	StringTie	exon	56159587	56159730	1000	+	.	gene_id "MSTRG.42002"; transcript_id "MSTRG.42002.402"; exon_number "8";
chr12	StringTie	exon	56159975	56160148	1000	+	.	gene_id "MSTRG.42002"; transcript_id "MSTRG.42002.402"; exon_number "9";
chr12	StringTie	exon	56160243	56160320	1000	+	.	gene_id "MSTRG.42002"; transcript_id "MSTRG.42002.402"; exon_number "10";
chr12	StringTie	exon	56161387	56161634	1000	+	.	gene_id "MSTRG.42002"; transcript_id "MSTRG.42002.402"; exon_number "11";
chr12	StringTie	transcript	56151717	56163501	1000	+	.	gene_id "MSTRG.42002"; transcript_id "MSTRG.42002.403";
chr12	StringTie	exon	56151717	56152047	1000	+	.	gene_id "MSTRG.42002"; transcript_id "MSTRG.42002.403"; exon_number "1";
chr12	StringTie	exon	56152406	56152631	1000	+	.	gene_id "MSTRG.42002"; transcript_id "MSTRG.42002.403"; exon_number "2";
chr12	StringTie	exon	56153873	56154092	1000	+	.	gene_id "MSTRG.42002"; transcript_id "MSTRG.42002.403"; exon_number "3";
chr12	StringTie	exon	56154813	56154840	1000	+	.	gene_id "MSTRG.42002"; transcript_id "MSTRG.42002.403"; exon_number "4";
chr12	StringTie	exon	56155055	56155198	1000	+	.	gene_id "MSTRG.42002"; transcript_id "MSTRG.42002.403"; exon_number "5";
chr12	StringTie	exon	56155419	56155592	1000	+	.	gene_id "MSTRG.42002"; transcript_id "MSTRG.42002.403"; exon_number "6";
chr12	StringTie	exon	56157468	56157545	1000	+	.	gene_id "MSTRG.42002"; transcript_id "MSTRG.42002.403"; exon_number "7";
chr12	StringTie	exon	56157698	56157735	1000	+	.	gene_id "MSTRG.42002"; transcript_id "MSTRG.42002.403"; exon_number "8";
chr12	StringTie	exon	56157882	56158404	1000	+	.	gene_id "MSTRG.42002"; transcript_id "MSTRG.42002.403"; exon_number "9";
chr12	StringTie	exon	56158684	56158711	1000	+	.	gene_id "MSTRG.42002"; transcript_id "MSTRG.42002.403"; exon_number "10";
chr12	StringTie	exon	56159587	56159730	1000	+	.	gene_id "MSTRG.42002"; transcript_id "MSTRG.42002.403"; exon_number "11";
chr12	StringTie	exon	56159975	56160148	1000	+	.	gene_id "MSTRG.42002"; transcript_id "MSTRG.42002.403"; exon_number "12";
chr12	StringTie	exon	56160243	56160320	1000	+	.	gene_id "MSTRG.42002"; transcript_id "MSTRG.42002.403"; exon_number "13";
chr12	StringTie	exon	56160626	56160670	1000	+	.	gene_id "MSTRG.42002"; transcript_id "MSTRG.42002.403"; exon_number "14";
chr12	StringTie	exon	56161387	56162331	1000	+	.	gene_id "MSTRG.42002"; transcript_id "MSTRG.42002.403"; exon_number "15";
chr12	StringTie	exon	56162855	56163501	1000	+	.	gene_id "MSTRG.42002"; transcript_id "MSTRG.42002.403"; exon_number "16";
chr12	StringTie	transcript	56151725	56161582	1000	+	.	gene_id "MSTRG.42002"; transcript_id "MSTRG.42002.404";
chr12	StringTie	exon	56151725	56152047	1000	+	.	gene_id "MSTRG.42002"; transcript_id "MSTRG.42002.404"; exon_number "1";
chr12	StringTie	exon	56152406	56152631	1000	+	.	gene_id "MSTRG.42002"; transcript_id "MSTRG.42002.404"; exon_number "2";
chr12	StringTie	exon	56153852	56154092	1000	+	.	gene_id "MSTRG.42002"; transcript_id "MSTRG.42002.404"; exon_number "3";
chr12	StringTie	exon	56154813	56154840	1000	+	.	gene_id "MSTRG.42002"; transcript_id "MSTRG.42002.404"; exon_number "4";
chr12	StringTie	exon	56155055	56155198	1000	+	.	gene_id "MSTRG.42002"; transcript_id "MSTRG.42002.404"; exon_number "5";
chr12	StringTie	exon	56155419	56155592	1000	+	.	gene_id "MSTRG.42002"; transcript_id "MSTRG.42002.404"; exon_number "6";
chr12	StringTie	exon	56157468	56157545	1000	+	.	gene_id "MSTRG.42002"; transcript_id "MSTRG.42002.404"; exon_number "7";
chr12	StringTie	exon	56157698	56157735	1000	+	.	gene_id "MSTRG.42002"; transcript_id "MSTRG.42002.404"; exon_number "8";
chr12	StringTie	exon	56158684	56158711	1000	+	.	gene_id "MSTRG.42002"; transcript_id "MSTRG.42002.404"; exon_number "9";
chr12	StringTie	exon	56159587	56159622	1000	+	.	gene_id "MSTRG.42002"; transcript_id "MSTRG.42002.404"; exon_number "10";
chr12	StringTie	exon	56160025	56160148	1000	+	.	gene_id "MSTRG.42002"; transcript_id "MSTRG.42002.404"; exon_number "11";
chr12	StringTie	exon	56160243	56160320	1000	+	.	gene_id "MSTRG.42002"; transcript_id "MSTRG.42002.404"; exon_number "12";
chr12	StringTie	exon	56161387	56161582	1000	+	.	gene_id "MSTRG.42002"; transcript_id "MSTRG.42002.404"; exon_number "13";
chr12	StringTie	transcript	56151754	56161581	1000	+	.	gene_id "MSTRG.42002"; transcript_id "MSTRG.42002.405";
chr12	StringTie	exon	56151754	56152047	1000	+	.	gene_id "MSTRG.42002"; transcript_id "MSTRG.42002.405"; exon_number "1";
chr12	StringTie	exon	56152406	56152631	1000	+	.	gene_id "MSTRG.42002"; transcript_id "MSTRG.42002.405"; exon_number "2";
chr12	StringTie	exon	56153464	56154092	1000	+	.	gene_id "MSTRG.42002"; transcript_id "MSTRG.42002.405"; exon_number "3";
chr12	StringTie	exon	56154813	56154840	1000	+	.	gene_id "MSTRG.42002"; transcript_id "MSTRG.42002.405"; exon_number "4";
chr12	StringTie	exon	56155055	56155198	1000	+	.	gene_id "MSTRG.42002"; transcript_id "MSTRG.42002.405"; exon_number "5";
chr12	StringTie	exon	56155419	56155592	1000	+	.	gene_id "MSTRG.42002"; transcript_id "MSTRG.42002.405"; exon_number "6";
chr12	StringTie	exon	56157468	56157545	1000	+	.	gene_id "MSTRG.42002"; transcript_id "MSTRG.42002.405"; exon_number "7";
chr12	StringTie	exon	56157698	56157735	1000	+	.	gene_id "MSTRG.42002"; transcript_id "MSTRG.42002.405"; exon_number "8";
chr12	StringTie	exon	56157882	56158404	1000	+	.	gene_id "MSTRG.42002"; transcript_id "MSTRG.42002.405"; exon_number "9";
chr12	StringTie	exon	56158684	56158711	1000	+	.	gene_id "MSTRG.42002"; transcript_id "MSTRG.42002.405"; exon_number "10";
chr12	StringTie	exon	56159587	56159730	1000	+	.	gene_id "MSTRG.42002"; transcript_id "MSTRG.42002.405"; exon_number "11";
chr12	StringTie	exon	56159975	56160148	1000	+	.	gene_id "MSTRG.42002"; transcript_id "MSTRG.42002.405"; exon_number "12";
chr12	StringTie	exon	56160243	56160320	1000	+	.	gene_id "MSTRG.42002"; transcript_id "MSTRG.42002.405"; exon_number "13";
chr12	StringTie	exon	56160626	56160670	1000	+	.	gene_id "MSTRG.42002"; transcript_id "MSTRG.42002.405"; exon_number "14";
chr12	StringTie	exon	56161387	56161581	1000	+	.	gene_id "MSTRG.42002"; transcript_id "MSTRG.42002.405"; exon_number "15";
chr12	StringTie	transcript	56151767	56161607	1000	+	.	gene_id "MSTRG.42002"; transcript_id "MSTRG.42002.406";
chr12	StringTie	exon	56151767	56152631	1000	+	.	gene_id "MSTRG.42002"; transcript_id "MSTRG.42002.406"; exon_number "1";
chr12	StringTie	exon	56153873	56154092	1000	+	.	gene_id "MSTRG.42002"; transcript_id "MSTRG.42002.406"; exon_number "2";
chr12	StringTie	exon	56154813	56154840	1000	+	.	gene_id "MSTRG.42002"; transcript_id "MSTRG.42002.406"; exon_number "3";
chr12	StringTie	exon	56155055	56155115	1000	+	.	gene_id "MSTRG.42002"; transcript_id "MSTRG.42002.406"; exon_number "4";
chr12	StringTie	exon	56158378	56158404	1000	+	.	gene_id "MSTRG.42002"; transcript_id "MSTRG.42002.406"; exon_number "5";
chr12	StringTie	exon	56158684	56158711	1000	+	.	gene_id "MSTRG.42002"; transcript_id "MSTRG.42002.406"; exon_number "6";
chr12	StringTie	exon	56159587	56159730	1000	+	.	gene_id "MSTRG.42002"; transcript_id "MSTRG.42002.406"; exon_number "7";
chr12	StringTie	exon	56159975	56160148	1000	+	.	gene_id "MSTRG.42002"; transcript_id "MSTRG.42002.406"; exon_number "8";
chr12	StringTie	exon	56160243	56160320	1000	+	.	gene_id "MSTRG.42002"; transcript_id "MSTRG.42002.406"; exon_number "9";
chr12	StringTie	exon	56160626	56160670	1000	+	.	gene_id "MSTRG.42002"; transcript_id "MSTRG.42002.406"; exon_number "10";
chr12	StringTie	exon	56161387	56161607	1000	+	.	gene_id "MSTRG.42002"; transcript_id "MSTRG.42002.406"; exon_number "11";
chr12	StringTie	transcript	56151779	56161640	1000	+	.	gene_id "MSTRG.42002"; transcript_id "MSTRG.42002.407";
chr12	StringTie	exon	56151779	56151843	1000	+	.	gene_id "MSTRG.42002"; transcript_id "MSTRG.42002.407"; exon_number "1";
chr12	StringTie	exon	56152406	56152631	1000	+	.	gene_id "MSTRG.42002"; transcript_id "MSTRG.42002.407"; exon_number "2";
chr12	StringTie	exon	56153873	56154092	1000	+	.	gene_id "MSTRG.42002"; transcript_id "MSTRG.42002.407"; exon_number "3";
chr12	StringTie	exon	56154813	56154840	1000	+	.	gene_id "MSTRG.42002"; transcript_id "MSTRG.42002.407"; exon_number "4";
chr12	StringTie	exon	56155055	56155198	1000	+	.	gene_id "MSTRG.42002"; transcript_id "MSTRG.42002.407"; exon_number "5";
chr12	StringTie	exon	56155419	56155592	1000	+	.	gene_id "MSTRG.42002"; transcript_id "MSTRG.42002.407"; exon_number "6";
chr12	StringTie	exon	56157468	56157545	1000	+	.	gene_id "MSTRG.42002"; transcript_id "MSTRG.42002.407"; exon_number "7";
chr12	StringTie	exon	56157698	56157735	1000	+	.	gene_id "MSTRG.42002"; transcript_id "MSTRG.42002.407"; exon_number "8";
chr12	StringTie	exon	56157882	56157981	1000	+	.	gene_id "MSTRG.42002"; transcript_id "MSTRG.42002.407"; exon_number "9";
chr12	StringTie	exon	56158279	56158404	1000	+	.	gene_id "MSTRG.42002"; transcript_id "MSTRG.42002.407"; exon_number "10";
chr12	StringTie	exon	56158684	56158711	1000	+	.	gene_id "MSTRG.42002"; transcript_id "MSTRG.42002.407"; exon_number "11";
chr12	StringTie	exon	56159587	56159730	1000	+	.	gene_id "MSTRG.42002"; transcript_id "MSTRG.42002.407"; exon_number "12";
chr12	StringTie	exon	56159975	56160148	1000	+	.	gene_id "MSTRG.42002"; transcript_id "MSTRG.42002.407"; exon_number "13";
chr12	StringTie	exon	56160243	56160320	1000	+	.	gene_id "MSTRG.42002"; transcript_id "MSTRG.42002.407"; exon_number "14";
chr12	StringTie	exon	56160626	56160670	1000	+	.	gene_id "MSTRG.42002"; transcript_id "MSTRG.42002.407"; exon_number "15";
chr12	StringTie	exon	56161387	56161640	1000	+	.	gene_id "MSTRG.42002"; transcript_id "MSTRG.42002.407"; exon_number "16";
chr12	StringTie	transcript	56151789	56161581	1000	+	.	gene_id "MSTRG.42002"; transcript_id "MSTRG.42002.408";
chr12	StringTie	exon	56151789	56152631	1000	+	.	gene_id "MSTRG.42002"; transcript_id "MSTRG.42002.408"; exon_number "1";
chr12	StringTie	exon	56153852	56154092	1000	+	.	gene_id "MSTRG.42002"; transcript_id "MSTRG.42002.408"; exon_number "2";
chr12	StringTie	exon	56154813	56154840	1000	+	.	gene_id "MSTRG.42002"; transcript_id "MSTRG.42002.408"; exon_number "3";
chr12	StringTie	exon	56155055	56155198	1000	+	.	gene_id "MSTRG.42002"; transcript_id "MSTRG.42002.408"; exon_number "4";
chr12	StringTie	exon	56155419	56155493	1000	+	.	gene_id "MSTRG.42002"; transcript_id "MSTRG.42002.408"; exon_number "5";
chr12	StringTie	exon	56157468	56157545	1000	+	.	gene_id "MSTRG.42002"; transcript_id "MSTRG.42002.408"; exon_number "6";
chr12	StringTie	exon	56157698	56157735	1000	+	.	gene_id "MSTRG.42002"; transcript_id "MSTRG.42002.408"; exon_number "7";
chr12	StringTie	exon	56157882	56158404	1000	+	.	gene_id "MSTRG.42002"; transcript_id "MSTRG.42002.408"; exon_number "8";
chr12	StringTie	exon	56158684	56158711	1000	+	.	gene_id "MSTRG.42002"; transcript_id "MSTRG.42002.408"; exon_number "9";
chr12	StringTie	exon	56159587	56159730	1000	+	.	gene_id "MSTRG.42002"; transcript_id "MSTRG.42002.408"; exon_number "10";
chr12	StringTie	exon	56159975	56160148	1000	+	.	gene_id "MSTRG.42002"; transcript_id "MSTRG.42002.408"; exon_number "11";
chr12	StringTie	exon	56160243	56160320	1000	+	.	gene_id "MSTRG.42002"; transcript_id "MSTRG.42002.408"; exon_number "12";
chr12	StringTie	exon	56161387	56161581	1000	+	.	gene_id "MSTRG.42002"; transcript_id "MSTRG.42002.408"; exon_number "13";
chr12	StringTie	transcript	56151793	56161641	1000	+	.	gene_id "MSTRG.42002"; transcript_id "MSTRG.42002.409";
chr12	StringTie	exon	56151793	56152047	1000	+	.	gene_id "MSTRG.42002"; transcript_id "MSTRG.42002.409"; exon_number "1";
chr12	StringTie	exon	56152406	56152631	1000	+	.	gene_id "MSTRG.42002"; transcript_id "MSTRG.42002.409"; exon_number "2";
chr12	StringTie	exon	56153873	56154092	1000	+	.	gene_id "MSTRG.42002"; transcript_id "MSTRG.42002.409"; exon_number "3";
chr12	StringTie	exon	56154813	56154840	1000	+	.	gene_id "MSTRG.42002"; transcript_id "MSTRG.42002.409"; exon_number "4";
chr12	StringTie	exon	56155055	56155198	1000	+	.	gene_id "MSTRG.42002"; transcript_id "MSTRG.42002.409"; exon_number "5";
chr12	StringTie	exon	56155419	56155592	1000	+	.	gene_id "MSTRG.42002"; transcript_id "MSTRG.42002.409"; exon_number "6";
chr12	StringTie	exon	56157468	56157545	1000	+	.	gene_id "MSTRG.42002"; transcript_id "MSTRG.42002.409"; exon_number "7";
chr12	StringTie	exon	56157698	56157735	1000	+	.	gene_id "MSTRG.42002"; transcript_id "MSTRG.42002.409"; exon_number "8";
chr12	StringTie	exon	56157882	56158404	1000	+	.	gene_id "MSTRG.42002"; transcript_id "MSTRG.42002.409"; exon_number "9";
chr12	StringTie	exon	56158684	56158711	1000	+	.	gene_id "MSTRG.42002"; transcript_id "MSTRG.42002.409"; exon_number "10";
chr12	StringTie	exon	56159623	56159730	1000	+	.	gene_id "MSTRG.42002"; transcript_id "MSTRG.42002.409"; exon_number "11";
chr12	StringTie	exon	56159975	56160148	1000	+	.	gene_id "MSTRG.42002"; transcript_id "MSTRG.42002.409"; exon_number "12";
chr12	StringTie	exon	56160243	56160320	1000	+	.	gene_id "MSTRG.42002"; transcript_id "MSTRG.42002.409"; exon_number "13";
chr12	StringTie	exon	56161387	56161641	1000	+	.	gene_id "MSTRG.42002"; transcript_id "MSTRG.42002.409"; exon_number "14";
chr12	StringTie	transcript	56042070	56044289	1000	+	.	gene_id "MSTRG.42002"; transcript_id "MSTRG.42002.41";
chr12	StringTie	exon	56042070	56042169	1000	+	.	gene_id "MSTRG.42002"; transcript_id "MSTRG.42002.41"; exon_number "1";
chr12	StringTie	exon	56042425	56042602	1000	+	.	gene_id "MSTRG.42002"; transcript_id "MSTRG.42002.41"; exon_number "2";
chr12	StringTie	exon	56043363	56043394	1000	+	.	gene_id "MSTRG.42002"; transcript_id "MSTRG.42002.41"; exon_number "3";
chr12	StringTie	exon	56043424	56043493	1000	+	.	gene_id "MSTRG.42002"; transcript_id "MSTRG.42002.41"; exon_number "4";
chr12	StringTie	exon	56044119	56044289	1000	+	.	gene_id "MSTRG.42002"; transcript_id "MSTRG.42002.41"; exon_number "5";
chr12	StringTie	transcript	56151799	56161692	1000	+	.	gene_id "MSTRG.42002"; transcript_id "MSTRG.42002.410";
chr12	StringTie	exon	56151799	56152047	1000	+	.	gene_id "MSTRG.42002"; transcript_id "MSTRG.42002.410"; exon_number "1";
chr12	StringTie	exon	56152406	56152631	1000	+	.	gene_id "MSTRG.42002"; transcript_id "MSTRG.42002.410"; exon_number "2";
chr12	StringTie	exon	56153873	56154092	1000	+	.	gene_id "MSTRG.42002"; transcript_id "MSTRG.42002.410"; exon_number "3";
chr12	StringTie	exon	56154813	56154840	1000	+	.	gene_id "MSTRG.42002"; transcript_id "MSTRG.42002.410"; exon_number "4";
chr12	StringTie	exon	56155055	56155198	1000	+	.	gene_id "MSTRG.42002"; transcript_id "MSTRG.42002.410"; exon_number "5";
chr12	StringTie	exon	56155419	56155592	1000	+	.	gene_id "MSTRG.42002"; transcript_id "MSTRG.42002.410"; exon_number "6";
chr12	StringTie	exon	56157468	56157545	1000	+	.	gene_id "MSTRG.42002"; transcript_id "MSTRG.42002.410"; exon_number "7";
chr12	StringTie	exon	56157698	56157735	1000	+	.	gene_id "MSTRG.42002"; transcript_id "MSTRG.42002.410"; exon_number "8";
chr12	StringTie	exon	56157882	56157969	1000	+	.	gene_id "MSTRG.42002"; transcript_id "MSTRG.42002.410"; exon_number "9";
chr12	StringTie	exon	56158279	56158404	1000	+	.	gene_id "MSTRG.42002"; transcript_id "MSTRG.42002.410"; exon_number "10";
chr12	StringTie	exon	56158684	56158711	1000	+	.	gene_id "MSTRG.42002"; transcript_id "MSTRG.42002.410"; exon_number "11";
chr12	StringTie	exon	56159587	56159730	1000	+	.	gene_id "MSTRG.42002"; transcript_id "MSTRG.42002.410"; exon_number "12";
chr12	StringTie	exon	56159975	56160148	1000	+	.	gene_id "MSTRG.42002"; transcript_id "MSTRG.42002.410"; exon_number "13";
chr12	StringTie	exon	56160243	56160320	1000	+	.	gene_id "MSTRG.42002"; transcript_id "MSTRG.42002.410"; exon_number "14";
chr12	StringTie	exon	56160626	56160670	1000	+	.	gene_id "MSTRG.42002"; transcript_id "MSTRG.42002.410"; exon_number "15";
chr12	StringTie	exon	56161387	56161692	1000	+	.	gene_id "MSTRG.42002"; transcript_id "MSTRG.42002.410"; exon_number "16";
chr12	StringTie	transcript	56151800	56161586	1000	+	.	gene_id "MSTRG.42002"; transcript_id "MSTRG.42002.411";
chr12	StringTie	exon	56151800	56151843	1000	+	.	gene_id "MSTRG.42002"; transcript_id "MSTRG.42002.411"; exon_number "1";
chr12	StringTie	exon	56152406	56152631	1000	+	.	gene_id "MSTRG.42002"; transcript_id "MSTRG.42002.411"; exon_number "2";
chr12	StringTie	exon	56153873	56154092	1000	+	.	gene_id "MSTRG.42002"; transcript_id "MSTRG.42002.411"; exon_number "3";
chr12	StringTie	exon	56154813	56154840	1000	+	.	gene_id "MSTRG.42002"; transcript_id "MSTRG.42002.411"; exon_number "4";
chr12	StringTie	exon	56155055	56155182	1000	+	.	gene_id "MSTRG.42002"; transcript_id "MSTRG.42002.411"; exon_number "5";
chr12	StringTie	exon	56158683	56158711	1000	+	.	gene_id "MSTRG.42002"; transcript_id "MSTRG.42002.411"; exon_number "6";
chr12	StringTie	exon	56159587	56159730	1000	+	.	gene_id "MSTRG.42002"; transcript_id "MSTRG.42002.411"; exon_number "7";
chr12	StringTie	exon	56159975	56160148	1000	+	.	gene_id "MSTRG.42002"; transcript_id "MSTRG.42002.411"; exon_number "8";
chr12	StringTie	exon	56160243	56160320	1000	+	.	gene_id "MSTRG.42002"; transcript_id "MSTRG.42002.411"; exon_number "9";
chr12	StringTie	exon	56161387	56161586	1000	+	.	gene_id "MSTRG.42002"; transcript_id "MSTRG.42002.411"; exon_number "10";
chr12	StringTie	transcript	56151800	56161643	1000	+	.	gene_id "MSTRG.42002"; transcript_id "MSTRG.42002.412";
chr12	StringTie	exon	56151800	56151843	1000	+	.	gene_id "MSTRG.42002"; transcript_id "MSTRG.42002.412"; exon_number "1";
chr12	StringTie	exon	56152406	56152631	1000	+	.	gene_id "MSTRG.42002"; transcript_id "MSTRG.42002.412"; exon_number "2";
chr12	StringTie	exon	56153873	56154092	1000	+	.	gene_id "MSTRG.42002"; transcript_id "MSTRG.42002.412"; exon_number "3";
chr12	StringTie	exon	56154813	56154840	1000	+	.	gene_id "MSTRG.42002"; transcript_id "MSTRG.42002.412"; exon_number "4";
chr12	StringTie	exon	56155055	56155198	1000	+	.	gene_id "MSTRG.42002"; transcript_id "MSTRG.42002.412"; exon_number "5";
chr12	StringTie	exon	56155419	56155592	1000	+	.	gene_id "MSTRG.42002"; transcript_id "MSTRG.42002.412"; exon_number "6";
chr12	StringTie	exon	56157468	56157545	1000	+	.	gene_id "MSTRG.42002"; transcript_id "MSTRG.42002.412"; exon_number "7";
chr12	StringTie	exon	56157698	56157735	1000	+	.	gene_id "MSTRG.42002"; transcript_id "MSTRG.42002.412"; exon_number "8";
chr12	StringTie	exon	56157882	56157981	1000	+	.	gene_id "MSTRG.42002"; transcript_id "MSTRG.42002.412"; exon_number "9";
chr12	StringTie	exon	56158279	56158404	1000	+	.	gene_id "MSTRG.42002"; transcript_id "MSTRG.42002.412"; exon_number "10";
chr12	StringTie	exon	56158684	56158711	1000	+	.	gene_id "MSTRG.42002"; transcript_id "MSTRG.42002.412"; exon_number "11";
chr12	StringTie	exon	56159587	56159730	1000	+	.	gene_id "MSTRG.42002"; transcript_id "MSTRG.42002.412"; exon_number "12";
chr12	StringTie	exon	56159975	56160148	1000	+	.	gene_id "MSTRG.42002"; transcript_id "MSTRG.42002.412"; exon_number "13";
chr12	StringTie	exon	56160243	56160320	1000	+	.	gene_id "MSTRG.42002"; transcript_id "MSTRG.42002.412"; exon_number "14";
chr12	StringTie	exon	56161387	56161643	1000	+	.	gene_id "MSTRG.42002"; transcript_id "MSTRG.42002.412"; exon_number "15";
chr12	StringTie	transcript	56151816	56163501	1000	+	.	gene_id "MSTRG.42002"; transcript_id "MSTRG.42002.413";
chr12	StringTie	exon	56151816	56152047	1000	+	.	gene_id "MSTRG.42002"; transcript_id "MSTRG.42002.413"; exon_number "1";
chr12	StringTie	exon	56152406	56152631	1000	+	.	gene_id "MSTRG.42002"; transcript_id "MSTRG.42002.413"; exon_number "2";
chr12	StringTie	exon	56153873	56154092	1000	+	.	gene_id "MSTRG.42002"; transcript_id "MSTRG.42002.413"; exon_number "3";
chr12	StringTie	exon	56154813	56154840	1000	+	.	gene_id "MSTRG.42002"; transcript_id "MSTRG.42002.413"; exon_number "4";
chr12	StringTie	exon	56155055	56155198	1000	+	.	gene_id "MSTRG.42002"; transcript_id "MSTRG.42002.413"; exon_number "5";
chr12	StringTie	exon	56159975	56160148	1000	+	.	gene_id "MSTRG.42002"; transcript_id "MSTRG.42002.413"; exon_number "6";
chr12	StringTie	exon	56160243	56160320	1000	+	.	gene_id "MSTRG.42002"; transcript_id "MSTRG.42002.413"; exon_number "7";
chr12	StringTie	exon	56160626	56160670	1000	+	.	gene_id "MSTRG.42002"; transcript_id "MSTRG.42002.413"; exon_number "8";
chr12	StringTie	exon	56161387	56162331	1000	+	.	gene_id "MSTRG.42002"; transcript_id "MSTRG.42002.413"; exon_number "9";
chr12	StringTie	exon	56162855	56163501	1000	+	.	gene_id "MSTRG.42002"; transcript_id "MSTRG.42002.413"; exon_number "10";
chr12	StringTie	transcript	56151824	56163501	1000	+	.	gene_id "MSTRG.42002"; transcript_id "MSTRG.42002.414";
chr12	StringTie	exon	56151824	56152047	1000	+	.	gene_id "MSTRG.42002"; transcript_id "MSTRG.42002.414"; exon_number "1";
chr12	StringTie	exon	56152406	56152631	1000	+	.	gene_id "MSTRG.42002"; transcript_id "MSTRG.42002.414"; exon_number "2";
chr12	StringTie	exon	56153873	56154092	1000	+	.	gene_id "MSTRG.42002"; transcript_id "MSTRG.42002.414"; exon_number "3";
chr12	StringTie	exon	56154813	56154840	1000	+	.	gene_id "MSTRG.42002"; transcript_id "MSTRG.42002.414"; exon_number "4";
chr12	StringTie	exon	56155055	56155198	1000	+	.	gene_id "MSTRG.42002"; transcript_id "MSTRG.42002.414"; exon_number "5";
chr12	StringTie	exon	56155419	56155592	1000	+	.	gene_id "MSTRG.42002"; transcript_id "MSTRG.42002.414"; exon_number "6";
chr12	StringTie	exon	56157468	56157545	1000	+	.	gene_id "MSTRG.42002"; transcript_id "MSTRG.42002.414"; exon_number "7";
chr12	StringTie	exon	56157698	56157735	1000	+	.	gene_id "MSTRG.42002"; transcript_id "MSTRG.42002.414"; exon_number "8";
chr12	StringTie	exon	56157882	56158404	1000	+	.	gene_id "MSTRG.42002"; transcript_id "MSTRG.42002.414"; exon_number "9";
chr12	StringTie	exon	56158684	56158711	1000	+	.	gene_id "MSTRG.42002"; transcript_id "MSTRG.42002.414"; exon_number "10";
chr12	StringTie	exon	56159587	56159730	1000	+	.	gene_id "MSTRG.42002"; transcript_id "MSTRG.42002.414"; exon_number "11";
chr12	StringTie	exon	56159975	56160148	1000	+	.	gene_id "MSTRG.42002"; transcript_id "MSTRG.42002.414"; exon_number "12";
chr12	StringTie	exon	56160243	56160320	1000	+	.	gene_id "MSTRG.42002"; transcript_id "MSTRG.42002.414"; exon_number "13";
chr12	StringTie	exon	56161387	56162331	1000	+	.	gene_id "MSTRG.42002"; transcript_id "MSTRG.42002.414"; exon_number "14";
chr12	StringTie	exon	56162563	56163501	1000	+	.	gene_id "MSTRG.42002"; transcript_id "MSTRG.42002.414"; exon_number "15";
chr12	StringTie	transcript	56151842	56161609	1000	+	.	gene_id "MSTRG.42002"; transcript_id "MSTRG.42002.415";
chr12	StringTie	exon	56151842	56152631	1000	+	.	gene_id "MSTRG.42002"; transcript_id "MSTRG.42002.415"; exon_number "1";
chr12	StringTie	exon	56153852	56154092	1000	+	.	gene_id "MSTRG.42002"; transcript_id "MSTRG.42002.415"; exon_number "2";
chr12	StringTie	exon	56154813	56154840	1000	+	.	gene_id "MSTRG.42002"; transcript_id "MSTRG.42002.415"; exon_number "3";
chr12	StringTie	exon	56155055	56155198	1000	+	.	gene_id "MSTRG.42002"; transcript_id "MSTRG.42002.415"; exon_number "4";
chr12	StringTie	exon	56155419	56155592	1000	+	.	gene_id "MSTRG.42002"; transcript_id "MSTRG.42002.415"; exon_number "5";
chr12	StringTie	exon	56157468	56157545	1000	+	.	gene_id "MSTRG.42002"; transcript_id "MSTRG.42002.415"; exon_number "6";
chr12	StringTie	exon	56157698	56157735	1000	+	.	gene_id "MSTRG.42002"; transcript_id "MSTRG.42002.415"; exon_number "7";
chr12	StringTie	exon	56157882	56158106	1000	+	.	gene_id "MSTRG.42002"; transcript_id "MSTRG.42002.415"; exon_number "8";
chr12	StringTie	exon	56158279	56158404	1000	+	.	gene_id "MSTRG.42002"; transcript_id "MSTRG.42002.415"; exon_number "9";
chr12	StringTie	exon	56158684	56158711	1000	+	.	gene_id "MSTRG.42002"; transcript_id "MSTRG.42002.415"; exon_number "10";
chr12	StringTie	exon	56159587	56159730	1000	+	.	gene_id "MSTRG.42002"; transcript_id "MSTRG.42002.415"; exon_number "11";
chr12	StringTie	exon	56159975	56160148	1000	+	.	gene_id "MSTRG.42002"; transcript_id "MSTRG.42002.415"; exon_number "12";
chr12	StringTie	exon	56160243	56160320	1000	+	.	gene_id "MSTRG.42002"; transcript_id "MSTRG.42002.415"; exon_number "13";
chr12	StringTie	exon	56160626	56160670	1000	+	.	gene_id "MSTRG.42002"; transcript_id "MSTRG.42002.415"; exon_number "14";
chr12	StringTie	exon	56161387	56161609	1000	+	.	gene_id "MSTRG.42002"; transcript_id "MSTRG.42002.415"; exon_number "15";
chr12	StringTie	transcript	56151861	56161627	1000	+	.	gene_id "MSTRG.42002"; transcript_id "MSTRG.42002.416";
chr12	StringTie	exon	56151861	56152631	1000	+	.	gene_id "MSTRG.42002"; transcript_id "MSTRG.42002.416"; exon_number "1";
chr12	StringTie	exon	56153873	56154092	1000	+	.	gene_id "MSTRG.42002"; transcript_id "MSTRG.42002.416"; exon_number "2";
chr12	StringTie	exon	56154813	56154840	1000	+	.	gene_id "MSTRG.42002"; transcript_id "MSTRG.42002.416"; exon_number "3";
chr12	StringTie	exon	56155057	56155198	1000	+	.	gene_id "MSTRG.42002"; transcript_id "MSTRG.42002.416"; exon_number "4";
chr12	StringTie	exon	56155419	56155592	1000	+	.	gene_id "MSTRG.42002"; transcript_id "MSTRG.42002.416"; exon_number "5";
chr12	StringTie	exon	56157468	56157545	1000	+	.	gene_id "MSTRG.42002"; transcript_id "MSTRG.42002.416"; exon_number "6";
chr12	StringTie	exon	56157698	56157735	1000	+	.	gene_id "MSTRG.42002"; transcript_id "MSTRG.42002.416"; exon_number "7";
chr12	StringTie	exon	56157882	56158404	1000	+	.	gene_id "MSTRG.42002"; transcript_id "MSTRG.42002.416"; exon_number "8";
chr12	StringTie	exon	56158684	56158711	1000	+	.	gene_id "MSTRG.42002"; transcript_id "MSTRG.42002.416"; exon_number "9";
chr12	StringTie	exon	56159587	56159730	1000	+	.	gene_id "MSTRG.42002"; transcript_id "MSTRG.42002.416"; exon_number "10";
chr12	StringTie	exon	56159975	56160148	1000	+	.	gene_id "MSTRG.42002"; transcript_id "MSTRG.42002.416"; exon_number "11";
chr12	StringTie	exon	56160243	56160320	1000	+	.	gene_id "MSTRG.42002"; transcript_id "MSTRG.42002.416"; exon_number "12";
chr12	StringTie	exon	56161387	56161627	1000	+	.	gene_id "MSTRG.42002"; transcript_id "MSTRG.42002.416"; exon_number "13";
chr12	StringTie	transcript	56151861	56161597	1000	+	.	gene_id "MSTRG.42002"; transcript_id "MSTRG.42002.417";
chr12	StringTie	exon	56151861	56152631	1000	+	.	gene_id "MSTRG.42002"; transcript_id "MSTRG.42002.417"; exon_number "1";
chr12	StringTie	exon	56153873	56154092	1000	+	.	gene_id "MSTRG.42002"; transcript_id "MSTRG.42002.417"; exon_number "2";
chr12	StringTie	exon	56154813	56154840	1000	+	.	gene_id "MSTRG.42002"; transcript_id "MSTRG.42002.417"; exon_number "3";
chr12	StringTie	exon	56155057	56155164	1000	+	.	gene_id "MSTRG.42002"; transcript_id "MSTRG.42002.417"; exon_number "4";
chr12	StringTie	exon	56158378	56158404	1000	+	.	gene_id "MSTRG.42002"; transcript_id "MSTRG.42002.417"; exon_number "5";
chr12	StringTie	exon	56158684	56158711	1000	+	.	gene_id "MSTRG.42002"; transcript_id "MSTRG.42002.417"; exon_number "6";
chr12	StringTie	exon	56159587	56159730	1000	+	.	gene_id "MSTRG.42002"; transcript_id "MSTRG.42002.417"; exon_number "7";
chr12	StringTie	exon	56159975	56160148	1000	+	.	gene_id "MSTRG.42002"; transcript_id "MSTRG.42002.417"; exon_number "8";
chr12	StringTie	exon	56160243	56160320	1000	+	.	gene_id "MSTRG.42002"; transcript_id "MSTRG.42002.417"; exon_number "9";
chr12	StringTie	exon	56161387	56161597	1000	+	.	gene_id "MSTRG.42002"; transcript_id "MSTRG.42002.417"; exon_number "10";
chr12	StringTie	transcript	56151868	56161625	1000	+	.	gene_id "MSTRG.42002"; transcript_id "MSTRG.42002.418";
chr12	StringTie	exon	56151868	56152047	1000	+	.	gene_id "MSTRG.42002"; transcript_id "MSTRG.42002.418"; exon_number "1";
chr12	StringTie	exon	56152406	56152631	1000	+	.	gene_id "MSTRG.42002"; transcript_id "MSTRG.42002.418"; exon_number "2";
chr12	StringTie	exon	56153873	56154092	1000	+	.	gene_id "MSTRG.42002"; transcript_id "MSTRG.42002.418"; exon_number "3";
chr12	StringTie	exon	56154813	56154840	1000	+	.	gene_id "MSTRG.42002"; transcript_id "MSTRG.42002.418"; exon_number "4";
chr12	StringTie	exon	56155055	56155143	1000	+	.	gene_id "MSTRG.42002"; transcript_id "MSTRG.42002.418"; exon_number "5";
chr12	StringTie	exon	56158369	56158404	1000	+	.	gene_id "MSTRG.42002"; transcript_id "MSTRG.42002.418"; exon_number "6";
chr12	StringTie	exon	56158684	56158711	1000	+	.	gene_id "MSTRG.42002"; transcript_id "MSTRG.42002.418"; exon_number "7";
chr12	StringTie	exon	56159587	56159730	1000	+	.	gene_id "MSTRG.42002"; transcript_id "MSTRG.42002.418"; exon_number "8";
chr12	StringTie	exon	56159975	56160148	1000	+	.	gene_id "MSTRG.42002"; transcript_id "MSTRG.42002.418"; exon_number "9";
chr12	StringTie	exon	56160243	56160320	1000	+	.	gene_id "MSTRG.42002"; transcript_id "MSTRG.42002.418"; exon_number "10";
chr12	StringTie	exon	56160626	56160670	1000	+	.	gene_id "MSTRG.42002"; transcript_id "MSTRG.42002.418"; exon_number "11";
chr12	StringTie	exon	56161387	56161625	1000	+	.	gene_id "MSTRG.42002"; transcript_id "MSTRG.42002.418"; exon_number "12";
chr12	StringTie	transcript	56151868	56161612	1000	+	.	gene_id "MSTRG.42002"; transcript_id "MSTRG.42002.419";
chr12	StringTie	exon	56151868	56152047	1000	+	.	gene_id "MSTRG.42002"; transcript_id "MSTRG.42002.419"; exon_number "1";
chr12	StringTie	exon	56152406	56152631	1000	+	.	gene_id "MSTRG.42002"; transcript_id "MSTRG.42002.419"; exon_number "2";
chr12	StringTie	exon	56153873	56154092	1000	+	.	gene_id "MSTRG.42002"; transcript_id "MSTRG.42002.419"; exon_number "3";
chr12	StringTie	exon	56154813	56154840	1000	+	.	gene_id "MSTRG.42002"; transcript_id "MSTRG.42002.419"; exon_number "4";
chr12	StringTie	exon	56155055	56155144	1000	+	.	gene_id "MSTRG.42002"; transcript_id "MSTRG.42002.419"; exon_number "5";
chr12	StringTie	exon	56158369	56158404	1000	+	.	gene_id "MSTRG.42002"; transcript_id "MSTRG.42002.419"; exon_number "6";
chr12	StringTie	exon	56158684	56158711	1000	+	.	gene_id "MSTRG.42002"; transcript_id "MSTRG.42002.419"; exon_number "7";
chr12	StringTie	exon	56159587	56159730	1000	+	.	gene_id "MSTRG.42002"; transcript_id "MSTRG.42002.419"; exon_number "8";
chr12	StringTie	exon	56159975	56160148	1000	+	.	gene_id "MSTRG.42002"; transcript_id "MSTRG.42002.419"; exon_number "9";
chr12	StringTie	exon	56160243	56160320	1000	+	.	gene_id "MSTRG.42002"; transcript_id "MSTRG.42002.419"; exon_number "10";
chr12	StringTie	exon	56160626	56160670	1000	+	.	gene_id "MSTRG.42002"; transcript_id "MSTRG.42002.419"; exon_number "11";
chr12	StringTie	exon	56161387	56161612	1000	+	.	gene_id "MSTRG.42002"; transcript_id "MSTRG.42002.419"; exon_number "12";
chr12	StringTie	transcript	56042070	56044564	1000	+	.	gene_id "MSTRG.42002"; transcript_id "MSTRG.42002.42";
chr12	StringTie	exon	56042070	56042169	1000	+	.	gene_id "MSTRG.42002"; transcript_id "MSTRG.42002.42"; exon_number "1";
chr12	StringTie	exon	56042425	56042602	1000	+	.	gene_id "MSTRG.42002"; transcript_id "MSTRG.42002.42"; exon_number "2";
chr12	StringTie	exon	56043363	56043377	1000	+	.	gene_id "MSTRG.42002"; transcript_id "MSTRG.42002.42"; exon_number "3";
chr12	StringTie	exon	56043430	56043493	1000	+	.	gene_id "MSTRG.42002"; transcript_id "MSTRG.42002.42"; exon_number "4";
chr12	StringTie	exon	56044119	56044564	1000	+	.	gene_id "MSTRG.42002"; transcript_id "MSTRG.42002.42"; exon_number "5";
chr12	StringTie	transcript	56151897	56163500	1000	+	.	gene_id "MSTRG.42002"; transcript_id "MSTRG.42002.420";
chr12	StringTie	exon	56151897	56152631	1000	+	.	gene_id "MSTRG.42002"; transcript_id "MSTRG.42002.420"; exon_number "1";
chr12	StringTie	exon	56153873	56154092	1000	+	.	gene_id "MSTRG.42002"; transcript_id "MSTRG.42002.420"; exon_number "2";
chr12	StringTie	exon	56154813	56154840	1000	+	.	gene_id "MSTRG.42002"; transcript_id "MSTRG.42002.420"; exon_number "3";
chr12	StringTie	exon	56155055	56155198	1000	+	.	gene_id "MSTRG.42002"; transcript_id "MSTRG.42002.420"; exon_number "4";
chr12	StringTie	exon	56155419	56155592	1000	+	.	gene_id "MSTRG.42002"; transcript_id "MSTRG.42002.420"; exon_number "5";
chr12	StringTie	exon	56157468	56157545	1000	+	.	gene_id "MSTRG.42002"; transcript_id "MSTRG.42002.420"; exon_number "6";
chr12	StringTie	exon	56157698	56157735	1000	+	.	gene_id "MSTRG.42002"; transcript_id "MSTRG.42002.420"; exon_number "7";
chr12	StringTie	exon	56157882	56158006	1000	+	.	gene_id "MSTRG.42002"; transcript_id "MSTRG.42002.420"; exon_number "8";
chr12	StringTie	exon	56158279	56158404	1000	+	.	gene_id "MSTRG.42002"; transcript_id "MSTRG.42002.420"; exon_number "9";
chr12	StringTie	exon	56158684	56158711	1000	+	.	gene_id "MSTRG.42002"; transcript_id "MSTRG.42002.420"; exon_number "10";
chr12	StringTie	exon	56159587	56159730	1000	+	.	gene_id "MSTRG.42002"; transcript_id "MSTRG.42002.420"; exon_number "11";
chr12	StringTie	exon	56159975	56160148	1000	+	.	gene_id "MSTRG.42002"; transcript_id "MSTRG.42002.420"; exon_number "12";
chr12	StringTie	exon	56160243	56160320	1000	+	.	gene_id "MSTRG.42002"; transcript_id "MSTRG.42002.420"; exon_number "13";
chr12	StringTie	exon	56160626	56160670	1000	+	.	gene_id "MSTRG.42002"; transcript_id "MSTRG.42002.420"; exon_number "14";
chr12	StringTie	exon	56161387	56162331	1000	+	.	gene_id "MSTRG.42002"; transcript_id "MSTRG.42002.420"; exon_number "15";
chr12	StringTie	exon	56162855	56163500	1000	+	.	gene_id "MSTRG.42002"; transcript_id "MSTRG.42002.420"; exon_number "16";
chr12	StringTie	transcript	56151897	56164563	1000	+	.	gene_id "MSTRG.42002"; transcript_id "MSTRG.42002.421";
chr12	StringTie	exon	56151897	56152047	1000	+	.	gene_id "MSTRG.42002"; transcript_id "MSTRG.42002.421"; exon_number "1";
chr12	StringTie	exon	56152406	56152631	1000	+	.	gene_id "MSTRG.42002"; transcript_id "MSTRG.42002.421"; exon_number "2";
chr12	StringTie	exon	56153873	56154092	1000	+	.	gene_id "MSTRG.42002"; transcript_id "MSTRG.42002.421"; exon_number "3";
chr12	StringTie	exon	56154813	56154840	1000	+	.	gene_id "MSTRG.42002"; transcript_id "MSTRG.42002.421"; exon_number "4";
chr12	StringTie	exon	56155055	56155173	1000	+	.	gene_id "MSTRG.42002"; transcript_id "MSTRG.42002.421"; exon_number "5";
chr12	StringTie	exon	56158378	56158404	1000	+	.	gene_id "MSTRG.42002"; transcript_id "MSTRG.42002.421"; exon_number "6";
chr12	StringTie	exon	56158684	56158711	1000	+	.	gene_id "MSTRG.42002"; transcript_id "MSTRG.42002.421"; exon_number "7";
chr12	StringTie	exon	56159587	56159730	1000	+	.	gene_id "MSTRG.42002"; transcript_id "MSTRG.42002.421"; exon_number "8";
chr12	StringTie	exon	56159975	56160148	1000	+	.	gene_id "MSTRG.42002"; transcript_id "MSTRG.42002.421"; exon_number "9";
chr12	StringTie	exon	56160243	56160320	1000	+	.	gene_id "MSTRG.42002"; transcript_id "MSTRG.42002.421"; exon_number "10";
chr12	StringTie	exon	56161387	56161621	1000	+	.	gene_id "MSTRG.42002"; transcript_id "MSTRG.42002.421"; exon_number "11";
chr12	StringTie	exon	56162247	56162331	1000	+	.	gene_id "MSTRG.42002"; transcript_id "MSTRG.42002.421"; exon_number "12";
chr12	StringTie	exon	56162855	56163724	1000	+	.	gene_id "MSTRG.42002"; transcript_id "MSTRG.42002.421"; exon_number "13";
chr12	StringTie	exon	56164399	56164563	1000	+	.	gene_id "MSTRG.42002"; transcript_id "MSTRG.42002.421"; exon_number "14";
chr12	StringTie	transcript	56151910	56161632	1000	+	.	gene_id "MSTRG.42002"; transcript_id "MSTRG.42002.422";
chr12	StringTie	exon	56151910	56152631	1000	+	.	gene_id "MSTRG.42002"; transcript_id "MSTRG.42002.422"; exon_number "1";
chr12	StringTie	exon	56153873	56154092	1000	+	.	gene_id "MSTRG.42002"; transcript_id "MSTRG.42002.422"; exon_number "2";
chr12	StringTie	exon	56154813	56154840	1000	+	.	gene_id "MSTRG.42002"; transcript_id "MSTRG.42002.422"; exon_number "3";
chr12	StringTie	exon	56155055	56155117	1000	+	.	gene_id "MSTRG.42002"; transcript_id "MSTRG.42002.422"; exon_number "4";
chr12	StringTie	exon	56158378	56158404	1000	+	.	gene_id "MSTRG.42002"; transcript_id "MSTRG.42002.422"; exon_number "5";
chr12	StringTie	exon	56158684	56158711	1000	+	.	gene_id "MSTRG.42002"; transcript_id "MSTRG.42002.422"; exon_number "6";
chr12	StringTie	exon	56159587	56159730	1000	+	.	gene_id "MSTRG.42002"; transcript_id "MSTRG.42002.422"; exon_number "7";
chr12	StringTie	exon	56159975	56160148	1000	+	.	gene_id "MSTRG.42002"; transcript_id "MSTRG.42002.422"; exon_number "8";
chr12	StringTie	exon	56160243	56160320	1000	+	.	gene_id "MSTRG.42002"; transcript_id "MSTRG.42002.422"; exon_number "9";
chr12	StringTie	exon	56161387	56161632	1000	+	.	gene_id "MSTRG.42002"; transcript_id "MSTRG.42002.422"; exon_number "10";
chr12	StringTie	transcript	56151914	56161640	1000	+	.	gene_id "MSTRG.42002"; transcript_id "MSTRG.42002.423";
chr12	StringTie	exon	56151914	56152047	1000	+	.	gene_id "MSTRG.42002"; transcript_id "MSTRG.42002.423"; exon_number "1";
chr12	StringTie	exon	56152406	56152631	1000	+	.	gene_id "MSTRG.42002"; transcript_id "MSTRG.42002.423"; exon_number "2";
chr12	StringTie	exon	56153873	56154092	1000	+	.	gene_id "MSTRG.42002"; transcript_id "MSTRG.42002.423"; exon_number "3";
chr12	StringTie	exon	56154813	56154840	1000	+	.	gene_id "MSTRG.42002"; transcript_id "MSTRG.42002.423"; exon_number "4";
chr12	StringTie	exon	56155055	56155173	1000	+	.	gene_id "MSTRG.42002"; transcript_id "MSTRG.42002.423"; exon_number "5";
chr12	StringTie	exon	56158372	56158404	1000	+	.	gene_id "MSTRG.42002"; transcript_id "MSTRG.42002.423"; exon_number "6";
chr12	StringTie	exon	56158684	56158711	1000	+	.	gene_id "MSTRG.42002"; transcript_id "MSTRG.42002.423"; exon_number "7";
chr12	StringTie	exon	56159587	56159730	1000	+	.	gene_id "MSTRG.42002"; transcript_id "MSTRG.42002.423"; exon_number "8";
chr12	StringTie	exon	56159975	56160148	1000	+	.	gene_id "MSTRG.42002"; transcript_id "MSTRG.42002.423"; exon_number "9";
chr12	StringTie	exon	56160243	56160320	1000	+	.	gene_id "MSTRG.42002"; transcript_id "MSTRG.42002.423"; exon_number "10";
chr12	StringTie	exon	56160626	56160670	1000	+	.	gene_id "MSTRG.42002"; transcript_id "MSTRG.42002.423"; exon_number "11";
chr12	StringTie	exon	56161387	56161640	1000	+	.	gene_id "MSTRG.42002"; transcript_id "MSTRG.42002.423"; exon_number "12";
chr12	StringTie	transcript	56151914	56161596	1000	+	.	gene_id "MSTRG.42002"; transcript_id "MSTRG.42002.424";
chr12	StringTie	exon	56151914	56152047	1000	+	.	gene_id "MSTRG.42002"; transcript_id "MSTRG.42002.424"; exon_number "1";
chr12	StringTie	exon	56152406	56152631	1000	+	.	gene_id "MSTRG.42002"; transcript_id "MSTRG.42002.424"; exon_number "2";
chr12	StringTie	exon	56153873	56154092	1000	+	.	gene_id "MSTRG.42002"; transcript_id "MSTRG.42002.424"; exon_number "3";
chr12	StringTie	exon	56154813	56154840	1000	+	.	gene_id "MSTRG.42002"; transcript_id "MSTRG.42002.424"; exon_number "4";
chr12	StringTie	exon	56155055	56155173	1000	+	.	gene_id "MSTRG.42002"; transcript_id "MSTRG.42002.424"; exon_number "5";
chr12	StringTie	exon	56158372	56158404	1000	+	.	gene_id "MSTRG.42002"; transcript_id "MSTRG.42002.424"; exon_number "6";
chr12	StringTie	exon	56158684	56158711	1000	+	.	gene_id "MSTRG.42002"; transcript_id "MSTRG.42002.424"; exon_number "7";
chr12	StringTie	exon	56159587	56159730	1000	+	.	gene_id "MSTRG.42002"; transcript_id "MSTRG.42002.424"; exon_number "8";
chr12	StringTie	exon	56159975	56160148	1000	+	.	gene_id "MSTRG.42002"; transcript_id "MSTRG.42002.424"; exon_number "9";
chr12	StringTie	exon	56160243	56160320	1000	+	.	gene_id "MSTRG.42002"; transcript_id "MSTRG.42002.424"; exon_number "10";
chr12	StringTie	exon	56161387	56161596	1000	+	.	gene_id "MSTRG.42002"; transcript_id "MSTRG.42002.424"; exon_number "11";
chr12	StringTie	transcript	56151935	56163501	1000	+	.	gene_id "MSTRG.42002"; transcript_id "MSTRG.42002.425";
chr12	StringTie	exon	56151935	56152047	1000	+	.	gene_id "MSTRG.42002"; transcript_id "MSTRG.42002.425"; exon_number "1";
chr12	StringTie	exon	56152406	56152631	1000	+	.	gene_id "MSTRG.42002"; transcript_id "MSTRG.42002.425"; exon_number "2";
chr12	StringTie	exon	56153873	56154092	1000	+	.	gene_id "MSTRG.42002"; transcript_id "MSTRG.42002.425"; exon_number "3";
chr12	StringTie	exon	56154813	56154840	1000	+	.	gene_id "MSTRG.42002"; transcript_id "MSTRG.42002.425"; exon_number "4";
chr12	StringTie	exon	56155055	56155115	1000	+	.	gene_id "MSTRG.42002"; transcript_id "MSTRG.42002.425"; exon_number "5";
chr12	StringTie	exon	56158372	56158404	1000	+	.	gene_id "MSTRG.42002"; transcript_id "MSTRG.42002.425"; exon_number "6";
chr12	StringTie	exon	56158684	56158711	1000	+	.	gene_id "MSTRG.42002"; transcript_id "MSTRG.42002.425"; exon_number "7";
chr12	StringTie	exon	56159587	56159730	1000	+	.	gene_id "MSTRG.42002"; transcript_id "MSTRG.42002.425"; exon_number "8";
chr12	StringTie	exon	56159975	56160148	1000	+	.	gene_id "MSTRG.42002"; transcript_id "MSTRG.42002.425"; exon_number "9";
chr12	StringTie	exon	56160243	56160320	1000	+	.	gene_id "MSTRG.42002"; transcript_id "MSTRG.42002.425"; exon_number "10";
chr12	StringTie	exon	56160626	56160670	1000	+	.	gene_id "MSTRG.42002"; transcript_id "MSTRG.42002.425"; exon_number "11";
chr12	StringTie	exon	56161387	56162331	1000	+	.	gene_id "MSTRG.42002"; transcript_id "MSTRG.42002.425"; exon_number "12";
chr12	StringTie	exon	56162563	56163501	1000	+	.	gene_id "MSTRG.42002"; transcript_id "MSTRG.42002.425"; exon_number "13";
chr12	StringTie	transcript	56151935	56161609	1000	+	.	gene_id "MSTRG.42002"; transcript_id "MSTRG.42002.426";
chr12	StringTie	exon	56151935	56152047	1000	+	.	gene_id "MSTRG.42002"; transcript_id "MSTRG.42002.426"; exon_number "1";
chr12	StringTie	exon	56152406	56152631	1000	+	.	gene_id "MSTRG.42002"; transcript_id "MSTRG.42002.426"; exon_number "2";
chr12	StringTie	exon	56153873	56154092	1000	+	.	gene_id "MSTRG.42002"; transcript_id "MSTRG.42002.426"; exon_number "3";
chr12	StringTie	exon	56154813	56154840	1000	+	.	gene_id "MSTRG.42002"; transcript_id "MSTRG.42002.426"; exon_number "4";
chr12	StringTie	exon	56155055	56155141	1000	+	.	gene_id "MSTRG.42002"; transcript_id "MSTRG.42002.426"; exon_number "5";
chr12	StringTie	exon	56158378	56158404	1000	+	.	gene_id "MSTRG.42002"; transcript_id "MSTRG.42002.426"; exon_number "6";
chr12	StringTie	exon	56158684	56158711	1000	+	.	gene_id "MSTRG.42002"; transcript_id "MSTRG.42002.426"; exon_number "7";
chr12	StringTie	exon	56159587	56159730	1000	+	.	gene_id "MSTRG.42002"; transcript_id "MSTRG.42002.426"; exon_number "8";
chr12	StringTie	exon	56159975	56160148	1000	+	.	gene_id "MSTRG.42002"; transcript_id "MSTRG.42002.426"; exon_number "9";
chr12	StringTie	exon	56160243	56160320	1000	+	.	gene_id "MSTRG.42002"; transcript_id "MSTRG.42002.426"; exon_number "10";
chr12	StringTie	exon	56160626	56160670	1000	+	.	gene_id "MSTRG.42002"; transcript_id "MSTRG.42002.426"; exon_number "11";
chr12	StringTie	exon	56161387	56161609	1000	+	.	gene_id "MSTRG.42002"; transcript_id "MSTRG.42002.426"; exon_number "12";
chr12	StringTie	transcript	56151941	56161666	1000	+	.	gene_id "MSTRG.42002"; transcript_id "MSTRG.42002.427";
chr12	StringTie	exon	56151941	56152631	1000	+	.	gene_id "MSTRG.42002"; transcript_id "MSTRG.42002.427"; exon_number "1";
chr12	StringTie	exon	56153873	56154092	1000	+	.	gene_id "MSTRG.42002"; transcript_id "MSTRG.42002.427"; exon_number "2";
chr12	StringTie	exon	56154813	56154840	1000	+	.	gene_id "MSTRG.42002"; transcript_id "MSTRG.42002.427"; exon_number "3";
chr12	StringTie	exon	56155055	56155164	1000	+	.	gene_id "MSTRG.42002"; transcript_id "MSTRG.42002.427"; exon_number "4";
chr12	StringTie	exon	56158372	56158404	1000	+	.	gene_id "MSTRG.42002"; transcript_id "MSTRG.42002.427"; exon_number "5";
chr12	StringTie	exon	56158684	56158711	1000	+	.	gene_id "MSTRG.42002"; transcript_id "MSTRG.42002.427"; exon_number "6";
chr12	StringTie	exon	56159587	56159730	1000	+	.	gene_id "MSTRG.42002"; transcript_id "MSTRG.42002.427"; exon_number "7";
chr12	StringTie	exon	56159975	56160148	1000	+	.	gene_id "MSTRG.42002"; transcript_id "MSTRG.42002.427"; exon_number "8";
chr12	StringTie	exon	56160243	56160320	1000	+	.	gene_id "MSTRG.42002"; transcript_id "MSTRG.42002.427"; exon_number "9";
chr12	StringTie	exon	56161387	56161666	1000	+	.	gene_id "MSTRG.42002"; transcript_id "MSTRG.42002.427"; exon_number "10";
chr12	StringTie	transcript	56151955	56161580	1000	+	.	gene_id "MSTRG.42002"; transcript_id "MSTRG.42002.428";
chr12	StringTie	exon	56151955	56152047	1000	+	.	gene_id "MSTRG.42002"; transcript_id "MSTRG.42002.428"; exon_number "1";
chr12	StringTie	exon	56152421	56152631	1000	+	.	gene_id "MSTRG.42002"; transcript_id "MSTRG.42002.428"; exon_number "2";
chr12	StringTie	exon	56153873	56154092	1000	+	.	gene_id "MSTRG.42002"; transcript_id "MSTRG.42002.428"; exon_number "3";
chr12	StringTie	exon	56154813	56154840	1000	+	.	gene_id "MSTRG.42002"; transcript_id "MSTRG.42002.428"; exon_number "4";
chr12	StringTie	exon	56155055	56155173	1000	+	.	gene_id "MSTRG.42002"; transcript_id "MSTRG.42002.428"; exon_number "5";
chr12	StringTie	exon	56158378	56158404	1000	+	.	gene_id "MSTRG.42002"; transcript_id "MSTRG.42002.428"; exon_number "6";
chr12	StringTie	exon	56158684	56158711	1000	+	.	gene_id "MSTRG.42002"; transcript_id "MSTRG.42002.428"; exon_number "7";
chr12	StringTie	exon	56159587	56159730	1000	+	.	gene_id "MSTRG.42002"; transcript_id "MSTRG.42002.428"; exon_number "8";
chr12	StringTie	exon	56159975	56160148	1000	+	.	gene_id "MSTRG.42002"; transcript_id "MSTRG.42002.428"; exon_number "9";
chr12	StringTie	exon	56160243	56160320	1000	+	.	gene_id "MSTRG.42002"; transcript_id "MSTRG.42002.428"; exon_number "10";
chr12	StringTie	exon	56161387	56161580	1000	+	.	gene_id "MSTRG.42002"; transcript_id "MSTRG.42002.428"; exon_number "11";
chr12	StringTie	transcript	56151955	56161617	1000	+	.	gene_id "MSTRG.42002"; transcript_id "MSTRG.42002.429";
chr12	StringTie	exon	56151955	56152047	1000	+	.	gene_id "MSTRG.42002"; transcript_id "MSTRG.42002.429"; exon_number "1";
chr12	StringTie	exon	56152421	56152631	1000	+	.	gene_id "MSTRG.42002"; transcript_id "MSTRG.42002.429"; exon_number "2";
chr12	StringTie	exon	56153873	56154092	1000	+	.	gene_id "MSTRG.42002"; transcript_id "MSTRG.42002.429"; exon_number "3";
chr12	StringTie	exon	56154813	56154840	1000	+	.	gene_id "MSTRG.42002"; transcript_id "MSTRG.42002.429"; exon_number "4";
chr12	StringTie	exon	56155055	56155198	1000	+	.	gene_id "MSTRG.42002"; transcript_id "MSTRG.42002.429"; exon_number "5";
chr12	StringTie	exon	56155419	56155592	1000	+	.	gene_id "MSTRG.42002"; transcript_id "MSTRG.42002.429"; exon_number "6";
chr12	StringTie	exon	56157468	56157545	1000	+	.	gene_id "MSTRG.42002"; transcript_id "MSTRG.42002.429"; exon_number "7";
chr12	StringTie	exon	56157698	56157735	1000	+	.	gene_id "MSTRG.42002"; transcript_id "MSTRG.42002.429"; exon_number "8";
chr12	StringTie	exon	56157882	56157981	1000	+	.	gene_id "MSTRG.42002"; transcript_id "MSTRG.42002.429"; exon_number "9";
chr12	StringTie	exon	56158279	56158404	1000	+	.	gene_id "MSTRG.42002"; transcript_id "MSTRG.42002.429"; exon_number "10";
chr12	StringTie	exon	56158684	56158711	1000	+	.	gene_id "MSTRG.42002"; transcript_id "MSTRG.42002.429"; exon_number "11";
chr12	StringTie	exon	56159587	56159730	1000	+	.	gene_id "MSTRG.42002"; transcript_id "MSTRG.42002.429"; exon_number "12";
chr12	StringTie	exon	56159975	56160148	1000	+	.	gene_id "MSTRG.42002"; transcript_id "MSTRG.42002.429"; exon_number "13";
chr12	StringTie	exon	56160243	56160320	1000	+	.	gene_id "MSTRG.42002"; transcript_id "MSTRG.42002.429"; exon_number "14";
chr12	StringTie	exon	56161387	56161617	1000	+	.	gene_id "MSTRG.42002"; transcript_id "MSTRG.42002.429"; exon_number "15";
chr12	StringTie	transcript	56042070	56044298	1000	+	.	gene_id "MSTRG.42002"; transcript_id "MSTRG.42002.43";
chr12	StringTie	exon	56042070	56042186	1000	+	.	gene_id "MSTRG.42002"; transcript_id "MSTRG.42002.43"; exon_number "1";
chr12	StringTie	exon	56042425	56042602	1000	+	.	gene_id "MSTRG.42002"; transcript_id "MSTRG.42002.43"; exon_number "2";
chr12	StringTie	exon	56043363	56043493	1000	+	.	gene_id "MSTRG.42002"; transcript_id "MSTRG.42002.43"; exon_number "3";
chr12	StringTie	exon	56044119	56044298	1000	+	.	gene_id "MSTRG.42002"; transcript_id "MSTRG.42002.43"; exon_number "4";
chr12	StringTie	transcript	56151957	56165499	1000	+	.	gene_id "MSTRG.42002"; transcript_id "MSTRG.42002.430";
chr12	StringTie	exon	56151957	56152047	1000	+	.	gene_id "MSTRG.42002"; transcript_id "MSTRG.42002.430"; exon_number "1";
chr12	StringTie	exon	56152406	56152631	1000	+	.	gene_id "MSTRG.42002"; transcript_id "MSTRG.42002.430"; exon_number "2";
chr12	StringTie	exon	56153873	56154092	1000	+	.	gene_id "MSTRG.42002"; transcript_id "MSTRG.42002.430"; exon_number "3";
chr12	StringTie	exon	56154813	56154840	1000	+	.	gene_id "MSTRG.42002"; transcript_id "MSTRG.42002.430"; exon_number "4";
chr12	StringTie	exon	56155055	56155125	1000	+	.	gene_id "MSTRG.42002"; transcript_id "MSTRG.42002.430"; exon_number "5";
chr12	StringTie	exon	56158372	56158404	1000	+	.	gene_id "MSTRG.42002"; transcript_id "MSTRG.42002.430"; exon_number "6";
chr12	StringTie	exon	56158684	56158711	1000	+	.	gene_id "MSTRG.42002"; transcript_id "MSTRG.42002.430"; exon_number "7";
chr12	StringTie	exon	56159587	56159730	1000	+	.	gene_id "MSTRG.42002"; transcript_id "MSTRG.42002.430"; exon_number "8";
chr12	StringTie	exon	56159975	56160148	1000	+	.	gene_id "MSTRG.42002"; transcript_id "MSTRG.42002.430"; exon_number "9";
chr12	StringTie	exon	56160243	56160320	1000	+	.	gene_id "MSTRG.42002"; transcript_id "MSTRG.42002.430"; exon_number "10";
chr12	StringTie	exon	56160626	56160670	1000	+	.	gene_id "MSTRG.42002"; transcript_id "MSTRG.42002.430"; exon_number "11";
chr12	StringTie	exon	56161387	56162331	1000	+	.	gene_id "MSTRG.42002"; transcript_id "MSTRG.42002.430"; exon_number "12";
chr12	StringTie	exon	56162563	56163699	1000	+	.	gene_id "MSTRG.42002"; transcript_id "MSTRG.42002.430"; exon_number "13";
chr12	StringTie	exon	56163748	56164468	1000	+	.	gene_id "MSTRG.42002"; transcript_id "MSTRG.42002.430"; exon_number "14";
chr12	StringTie	exon	56164526	56164711	1000	+	.	gene_id "MSTRG.42002"; transcript_id "MSTRG.42002.430"; exon_number "15";
chr12	StringTie	exon	56165330	56165499	1000	+	.	gene_id "MSTRG.42002"; transcript_id "MSTRG.42002.430"; exon_number "16";
chr12	StringTie	transcript	56151957	56161629	1000	+	.	gene_id "MSTRG.42002"; transcript_id "MSTRG.42002.431";
chr12	StringTie	exon	56151957	56152047	1000	+	.	gene_id "MSTRG.42002"; transcript_id "MSTRG.42002.431"; exon_number "1";
chr12	StringTie	exon	56152406	56152631	1000	+	.	gene_id "MSTRG.42002"; transcript_id "MSTRG.42002.431"; exon_number "2";
chr12	StringTie	exon	56153873	56154092	1000	+	.	gene_id "MSTRG.42002"; transcript_id "MSTRG.42002.431"; exon_number "3";
chr12	StringTie	exon	56154813	56154840	1000	+	.	gene_id "MSTRG.42002"; transcript_id "MSTRG.42002.431"; exon_number "4";
chr12	StringTie	exon	56155055	56155198	1000	+	.	gene_id "MSTRG.42002"; transcript_id "MSTRG.42002.431"; exon_number "5";
chr12	StringTie	exon	56155419	56155592	1000	+	.	gene_id "MSTRG.42002"; transcript_id "MSTRG.42002.431"; exon_number "6";
chr12	StringTie	exon	56157468	56157545	1000	+	.	gene_id "MSTRG.42002"; transcript_id "MSTRG.42002.431"; exon_number "7";
chr12	StringTie	exon	56157698	56157735	1000	+	.	gene_id "MSTRG.42002"; transcript_id "MSTRG.42002.431"; exon_number "8";
chr12	StringTie	exon	56157888	56157981	1000	+	.	gene_id "MSTRG.42002"; transcript_id "MSTRG.42002.431"; exon_number "9";
chr12	StringTie	exon	56158279	56158404	1000	+	.	gene_id "MSTRG.42002"; transcript_id "MSTRG.42002.431"; exon_number "10";
chr12	StringTie	exon	56158684	56158711	1000	+	.	gene_id "MSTRG.42002"; transcript_id "MSTRG.42002.431"; exon_number "11";
chr12	StringTie	exon	56159587	56159730	1000	+	.	gene_id "MSTRG.42002"; transcript_id "MSTRG.42002.431"; exon_number "12";
chr12	StringTie	exon	56159975	56160148	1000	+	.	gene_id "MSTRG.42002"; transcript_id "MSTRG.42002.431"; exon_number "13";
chr12	StringTie	exon	56160243	56160320	1000	+	.	gene_id "MSTRG.42002"; transcript_id "MSTRG.42002.431"; exon_number "14";
chr12	StringTie	exon	56160626	56160670	1000	+	.	gene_id "MSTRG.42002"; transcript_id "MSTRG.42002.431"; exon_number "15";
chr12	StringTie	exon	56161387	56161629	1000	+	.	gene_id "MSTRG.42002"; transcript_id "MSTRG.42002.431"; exon_number "16";
chr12	StringTie	transcript	56151960	56161593	1000	+	.	gene_id "MSTRG.42002"; transcript_id "MSTRG.42002.432";
chr12	StringTie	exon	56151960	56152047	1000	+	.	gene_id "MSTRG.42002"; transcript_id "MSTRG.42002.432"; exon_number "1";
chr12	StringTie	exon	56152406	56152631	1000	+	.	gene_id "MSTRG.42002"; transcript_id "MSTRG.42002.432"; exon_number "2";
chr12	StringTie	exon	56153873	56154092	1000	+	.	gene_id "MSTRG.42002"; transcript_id "MSTRG.42002.432"; exon_number "3";
chr12	StringTie	exon	56154813	56154840	1000	+	.	gene_id "MSTRG.42002"; transcript_id "MSTRG.42002.432"; exon_number "4";
chr12	StringTie	exon	56155055	56155143	1000	+	.	gene_id "MSTRG.42002"; transcript_id "MSTRG.42002.432"; exon_number "5";
chr12	StringTie	exon	56158369	56158404	1000	+	.	gene_id "MSTRG.42002"; transcript_id "MSTRG.42002.432"; exon_number "6";
chr12	StringTie	exon	56158684	56158711	1000	+	.	gene_id "MSTRG.42002"; transcript_id "MSTRG.42002.432"; exon_number "7";
chr12	StringTie	exon	56159587	56159730	1000	+	.	gene_id "MSTRG.42002"; transcript_id "MSTRG.42002.432"; exon_number "8";
chr12	StringTie	exon	56159975	56160148	1000	+	.	gene_id "MSTRG.42002"; transcript_id "MSTRG.42002.432"; exon_number "9";
chr12	StringTie	exon	56160243	56160320	1000	+	.	gene_id "MSTRG.42002"; transcript_id "MSTRG.42002.432"; exon_number "10";
chr12	StringTie	exon	56161387	56161593	1000	+	.	gene_id "MSTRG.42002"; transcript_id "MSTRG.42002.432"; exon_number "11";
chr12	StringTie	transcript	56151962	56161579	1000	+	.	gene_id "MSTRG.42002"; transcript_id "MSTRG.42002.433";
chr12	StringTie	exon	56151962	56152043	1000	+	.	gene_id "MSTRG.42002"; transcript_id "MSTRG.42002.433"; exon_number "1";
chr12	StringTie	exon	56152406	56152631	1000	+	.	gene_id "MSTRG.42002"; transcript_id "MSTRG.42002.433"; exon_number "2";
chr12	StringTie	exon	56153873	56154092	1000	+	.	gene_id "MSTRG.42002"; transcript_id "MSTRG.42002.433"; exon_number "3";
chr12	StringTie	exon	56154813	56154840	1000	+	.	gene_id "MSTRG.42002"; transcript_id "MSTRG.42002.433"; exon_number "4";
chr12	StringTie	exon	56155055	56155198	1000	+	.	gene_id "MSTRG.42002"; transcript_id "MSTRG.42002.433"; exon_number "5";
chr12	StringTie	exon	56155419	56155592	1000	+	.	gene_id "MSTRG.42002"; transcript_id "MSTRG.42002.433"; exon_number "6";
chr12	StringTie	exon	56155915	56156029	1000	+	.	gene_id "MSTRG.42002"; transcript_id "MSTRG.42002.433"; exon_number "7";
chr12	StringTie	exon	56157468	56157545	1000	+	.	gene_id "MSTRG.42002"; transcript_id "MSTRG.42002.433"; exon_number "8";
chr12	StringTie	exon	56157698	56157735	1000	+	.	gene_id "MSTRG.42002"; transcript_id "MSTRG.42002.433"; exon_number "9";
chr12	StringTie	exon	56157882	56158404	1000	+	.	gene_id "MSTRG.42002"; transcript_id "MSTRG.42002.433"; exon_number "10";
chr12	StringTie	exon	56158684	56158711	1000	+	.	gene_id "MSTRG.42002"; transcript_id "MSTRG.42002.433"; exon_number "11";
chr12	StringTie	exon	56159587	56159730	1000	+	.	gene_id "MSTRG.42002"; transcript_id "MSTRG.42002.433"; exon_number "12";
chr12	StringTie	exon	56159975	56160148	1000	+	.	gene_id "MSTRG.42002"; transcript_id "MSTRG.42002.433"; exon_number "13";
chr12	StringTie	exon	56160243	56160320	1000	+	.	gene_id "MSTRG.42002"; transcript_id "MSTRG.42002.433"; exon_number "14";
chr12	StringTie	exon	56161387	56161579	1000	+	.	gene_id "MSTRG.42002"; transcript_id "MSTRG.42002.433"; exon_number "15";
chr12	StringTie	transcript	56151967	56161591	1000	+	.	gene_id "MSTRG.42002"; transcript_id "MSTRG.42002.434";
chr12	StringTie	exon	56151967	56152631	1000	+	.	gene_id "MSTRG.42002"; transcript_id "MSTRG.42002.434"; exon_number "1";
chr12	StringTie	exon	56153873	56154092	1000	+	.	gene_id "MSTRG.42002"; transcript_id "MSTRG.42002.434"; exon_number "2";
chr12	StringTie	exon	56154813	56154840	1000	+	.	gene_id "MSTRG.42002"; transcript_id "MSTRG.42002.434"; exon_number "3";
chr12	StringTie	exon	56155055	56155121	1000	+	.	gene_id "MSTRG.42002"; transcript_id "MSTRG.42002.434"; exon_number "4";
chr12	StringTie	exon	56158370	56158404	1000	+	.	gene_id "MSTRG.42002"; transcript_id "MSTRG.42002.434"; exon_number "5";
chr12	StringTie	exon	56158684	56158711	1000	+	.	gene_id "MSTRG.42002"; transcript_id "MSTRG.42002.434"; exon_number "6";
chr12	StringTie	exon	56159587	56159730	1000	+	.	gene_id "MSTRG.42002"; transcript_id "MSTRG.42002.434"; exon_number "7";
chr12	StringTie	exon	56159975	56160148	1000	+	.	gene_id "MSTRG.42002"; transcript_id "MSTRG.42002.434"; exon_number "8";
chr12	StringTie	exon	56160243	56160320	1000	+	.	gene_id "MSTRG.42002"; transcript_id "MSTRG.42002.434"; exon_number "9";
chr12	StringTie	exon	56161387	56161591	1000	+	.	gene_id "MSTRG.42002"; transcript_id "MSTRG.42002.434"; exon_number "10";
chr12	StringTie	transcript	56151968	56161661	1000	+	.	gene_id "MSTRG.42002"; transcript_id "MSTRG.42002.435";
chr12	StringTie	exon	56151968	56152047	1000	+	.	gene_id "MSTRG.42002"; transcript_id "MSTRG.42002.435"; exon_number "1";
chr12	StringTie	exon	56152406	56152631	1000	+	.	gene_id "MSTRG.42002"; transcript_id "MSTRG.42002.435"; exon_number "2";
chr12	StringTie	exon	56153852	56154092	1000	+	.	gene_id "MSTRG.42002"; transcript_id "MSTRG.42002.435"; exon_number "3";
chr12	StringTie	exon	56154813	56154840	1000	+	.	gene_id "MSTRG.42002"; transcript_id "MSTRG.42002.435"; exon_number "4";
chr12	StringTie	exon	56159587	56159730	1000	+	.	gene_id "MSTRG.42002"; transcript_id "MSTRG.42002.435"; exon_number "5";
chr12	StringTie	exon	56159975	56160148	1000	+	.	gene_id "MSTRG.42002"; transcript_id "MSTRG.42002.435"; exon_number "6";
chr12	StringTie	exon	56160243	56160320	1000	+	.	gene_id "MSTRG.42002"; transcript_id "MSTRG.42002.435"; exon_number "7";
chr12	StringTie	exon	56160626	56160670	1000	+	.	gene_id "MSTRG.42002"; transcript_id "MSTRG.42002.435"; exon_number "8";
chr12	StringTie	exon	56161387	56161661	1000	+	.	gene_id "MSTRG.42002"; transcript_id "MSTRG.42002.435"; exon_number "9";
chr12	StringTie	transcript	56151975	56161624	1000	+	.	gene_id "MSTRG.42002"; transcript_id "MSTRG.42002.436";
chr12	StringTie	exon	56151975	56152631	1000	+	.	gene_id "MSTRG.42002"; transcript_id "MSTRG.42002.436"; exon_number "1";
chr12	StringTie	exon	56153873	56154092	1000	+	.	gene_id "MSTRG.42002"; transcript_id "MSTRG.42002.436"; exon_number "2";
chr12	StringTie	exon	56154813	56154840	1000	+	.	gene_id "MSTRG.42002"; transcript_id "MSTRG.42002.436"; exon_number "3";
chr12	StringTie	exon	56155055	56155125	1000	+	.	gene_id "MSTRG.42002"; transcript_id "MSTRG.42002.436"; exon_number "4";
chr12	StringTie	exon	56158378	56158404	1000	+	.	gene_id "MSTRG.42002"; transcript_id "MSTRG.42002.436"; exon_number "5";
chr12	StringTie	exon	56158684	56158711	1000	+	.	gene_id "MSTRG.42002"; transcript_id "MSTRG.42002.436"; exon_number "6";
chr12	StringTie	exon	56159587	56159730	1000	+	.	gene_id "MSTRG.42002"; transcript_id "MSTRG.42002.436"; exon_number "7";
chr12	StringTie	exon	56159975	56160148	1000	+	.	gene_id "MSTRG.42002"; transcript_id "MSTRG.42002.436"; exon_number "8";
chr12	StringTie	exon	56160243	56160320	1000	+	.	gene_id "MSTRG.42002"; transcript_id "MSTRG.42002.436"; exon_number "9";
chr12	StringTie	exon	56160626	56160670	1000	+	.	gene_id "MSTRG.42002"; transcript_id "MSTRG.42002.436"; exon_number "10";
chr12	StringTie	exon	56161387	56161624	1000	+	.	gene_id "MSTRG.42002"; transcript_id "MSTRG.42002.436"; exon_number "11";
chr12	StringTie	transcript	56151987	56161581	1000	+	.	gene_id "MSTRG.42002"; transcript_id "MSTRG.42002.437";
chr12	StringTie	exon	56151987	56152631	1000	+	.	gene_id "MSTRG.42002"; transcript_id "MSTRG.42002.437"; exon_number "1";
chr12	StringTie	exon	56153486	56153615	1000	+	.	gene_id "MSTRG.42002"; transcript_id "MSTRG.42002.437"; exon_number "2";
chr12	StringTie	exon	56153873	56154092	1000	+	.	gene_id "MSTRG.42002"; transcript_id "MSTRG.42002.437"; exon_number "3";
chr12	StringTie	exon	56154813	56154840	1000	+	.	gene_id "MSTRG.42002"; transcript_id "MSTRG.42002.437"; exon_number "4";
chr12	StringTie	exon	56155055	56155164	1000	+	.	gene_id "MSTRG.42002"; transcript_id "MSTRG.42002.437"; exon_number "5";
chr12	StringTie	exon	56158378	56158404	1000	+	.	gene_id "MSTRG.42002"; transcript_id "MSTRG.42002.437"; exon_number "6";
chr12	StringTie	exon	56158684	56158711	1000	+	.	gene_id "MSTRG.42002"; transcript_id "MSTRG.42002.437"; exon_number "7";
chr12	StringTie	exon	56159587	56159730	1000	+	.	gene_id "MSTRG.42002"; transcript_id "MSTRG.42002.437"; exon_number "8";
chr12	StringTie	exon	56159975	56160148	1000	+	.	gene_id "MSTRG.42002"; transcript_id "MSTRG.42002.437"; exon_number "9";
chr12	StringTie	exon	56160243	56160320	1000	+	.	gene_id "MSTRG.42002"; transcript_id "MSTRG.42002.437"; exon_number "10";
chr12	StringTie	exon	56161387	56161581	1000	+	.	gene_id "MSTRG.42002"; transcript_id "MSTRG.42002.437"; exon_number "11";
chr12	StringTie	transcript	56151987	56161609	1000	+	.	gene_id "MSTRG.42002"; transcript_id "MSTRG.42002.438";
chr12	StringTie	exon	56151987	56152631	1000	+	.	gene_id "MSTRG.42002"; transcript_id "MSTRG.42002.438"; exon_number "1";
chr12	StringTie	exon	56153852	56154092	1000	+	.	gene_id "MSTRG.42002"; transcript_id "MSTRG.42002.438"; exon_number "2";
chr12	StringTie	exon	56154813	56154840	1000	+	.	gene_id "MSTRG.42002"; transcript_id "MSTRG.42002.438"; exon_number "3";
chr12	StringTie	exon	56155055	56155198	1000	+	.	gene_id "MSTRG.42002"; transcript_id "MSTRG.42002.438"; exon_number "4";
chr12	StringTie	exon	56155419	56155592	1000	+	.	gene_id "MSTRG.42002"; transcript_id "MSTRG.42002.438"; exon_number "5";
chr12	StringTie	exon	56155918	56157545	1000	+	.	gene_id "MSTRG.42002"; transcript_id "MSTRG.42002.438"; exon_number "6";
chr12	StringTie	exon	56157698	56157735	1000	+	.	gene_id "MSTRG.42002"; transcript_id "MSTRG.42002.438"; exon_number "7";
chr12	StringTie	exon	56157882	56158404	1000	+	.	gene_id "MSTRG.42002"; transcript_id "MSTRG.42002.438"; exon_number "8";
chr12	StringTie	exon	56158684	56158711	1000	+	.	gene_id "MSTRG.42002"; transcript_id "MSTRG.42002.438"; exon_number "9";
chr12	StringTie	exon	56159587	56159730	1000	+	.	gene_id "MSTRG.42002"; transcript_id "MSTRG.42002.438"; exon_number "10";
chr12	StringTie	exon	56159975	56160148	1000	+	.	gene_id "MSTRG.42002"; transcript_id "MSTRG.42002.438"; exon_number "11";
chr12	StringTie	exon	56160243	56160320	1000	+	.	gene_id "MSTRG.42002"; transcript_id "MSTRG.42002.438"; exon_number "12";
chr12	StringTie	exon	56160626	56160670	1000	+	.	gene_id "MSTRG.42002"; transcript_id "MSTRG.42002.438"; exon_number "13";
chr12	StringTie	exon	56161387	56161609	1000	+	.	gene_id "MSTRG.42002"; transcript_id "MSTRG.42002.438"; exon_number "14";
chr12	StringTie	transcript	56151989	56161589	1000	+	.	gene_id "MSTRG.42002"; transcript_id "MSTRG.42002.439";
chr12	StringTie	exon	56151989	56152047	1000	+	.	gene_id "MSTRG.42002"; transcript_id "MSTRG.42002.439"; exon_number "1";
chr12	StringTie	exon	56152406	56152631	1000	+	.	gene_id "MSTRG.42002"; transcript_id "MSTRG.42002.439"; exon_number "2";
chr12	StringTie	exon	56153873	56154092	1000	+	.	gene_id "MSTRG.42002"; transcript_id "MSTRG.42002.439"; exon_number "3";
chr12	StringTie	exon	56154813	56154840	1000	+	.	gene_id "MSTRG.42002"; transcript_id "MSTRG.42002.439"; exon_number "4";
chr12	StringTie	exon	56155057	56155198	1000	+	.	gene_id "MSTRG.42002"; transcript_id "MSTRG.42002.439"; exon_number "5";
chr12	StringTie	exon	56155419	56155592	1000	+	.	gene_id "MSTRG.42002"; transcript_id "MSTRG.42002.439"; exon_number "6";
chr12	StringTie	exon	56157468	56157545	1000	+	.	gene_id "MSTRG.42002"; transcript_id "MSTRG.42002.439"; exon_number "7";
chr12	StringTie	exon	56157698	56157735	1000	+	.	gene_id "MSTRG.42002"; transcript_id "MSTRG.42002.439"; exon_number "8";
chr12	StringTie	exon	56157882	56158711	1000	+	.	gene_id "MSTRG.42002"; transcript_id "MSTRG.42002.439"; exon_number "9";
chr12	StringTie	exon	56159587	56159730	1000	+	.	gene_id "MSTRG.42002"; transcript_id "MSTRG.42002.439"; exon_number "10";
chr12	StringTie	exon	56159975	56160148	1000	+	.	gene_id "MSTRG.42002"; transcript_id "MSTRG.42002.439"; exon_number "11";
chr12	StringTie	exon	56160243	56160320	1000	+	.	gene_id "MSTRG.42002"; transcript_id "MSTRG.42002.439"; exon_number "12";
chr12	StringTie	exon	56161387	56161589	1000	+	.	gene_id "MSTRG.42002"; transcript_id "MSTRG.42002.439"; exon_number "13";
chr12	StringTie	transcript	56042070	56044233	1000	+	.	gene_id "MSTRG.42002"; transcript_id "MSTRG.42002.44";
chr12	StringTie	exon	56042070	56042169	1000	+	.	gene_id "MSTRG.42002"; transcript_id "MSTRG.42002.44"; exon_number "1";
chr12	StringTie	exon	56042425	56042525	1000	+	.	gene_id "MSTRG.42002"; transcript_id "MSTRG.42002.44"; exon_number "2";
chr12	StringTie	exon	56042550	56042602	1000	+	.	gene_id "MSTRG.42002"; transcript_id "MSTRG.42002.44"; exon_number "3";
chr12	StringTie	exon	56043363	56043493	1000	+	.	gene_id "MSTRG.42002"; transcript_id "MSTRG.42002.44"; exon_number "4";
chr12	StringTie	exon	56044119	56044233	1000	+	.	gene_id "MSTRG.42002"; transcript_id "MSTRG.42002.44"; exon_number "5";
chr12	StringTie	transcript	56151989	56161596	1000	+	.	gene_id "MSTRG.42002"; transcript_id "MSTRG.42002.440";
chr12	StringTie	exon	56151989	56152047	1000	+	.	gene_id "MSTRG.42002"; transcript_id "MSTRG.42002.440"; exon_number "1";
chr12	StringTie	exon	56152406	56152631	1000	+	.	gene_id "MSTRG.42002"; transcript_id "MSTRG.42002.440"; exon_number "2";
chr12	StringTie	exon	56153873	56154092	1000	+	.	gene_id "MSTRG.42002"; transcript_id "MSTRG.42002.440"; exon_number "3";
chr12	StringTie	exon	56154813	56154840	1000	+	.	gene_id "MSTRG.42002"; transcript_id "MSTRG.42002.440"; exon_number "4";
chr12	StringTie	exon	56155055	56155164	1000	+	.	gene_id "MSTRG.42002"; transcript_id "MSTRG.42002.440"; exon_number "5";
chr12	StringTie	exon	56158354	56158404	1000	+	.	gene_id "MSTRG.42002"; transcript_id "MSTRG.42002.440"; exon_number "6";
chr12	StringTie	exon	56158684	56158711	1000	+	.	gene_id "MSTRG.42002"; transcript_id "MSTRG.42002.440"; exon_number "7";
chr12	StringTie	exon	56159587	56159730	1000	+	.	gene_id "MSTRG.42002"; transcript_id "MSTRG.42002.440"; exon_number "8";
chr12	StringTie	exon	56159975	56160148	1000	+	.	gene_id "MSTRG.42002"; transcript_id "MSTRG.42002.440"; exon_number "9";
chr12	StringTie	exon	56160243	56160320	1000	+	.	gene_id "MSTRG.42002"; transcript_id "MSTRG.42002.440"; exon_number "10";
chr12	StringTie	exon	56160626	56160670	1000	+	.	gene_id "MSTRG.42002"; transcript_id "MSTRG.42002.440"; exon_number "11";
chr12	StringTie	exon	56161387	56161596	1000	+	.	gene_id "MSTRG.42002"; transcript_id "MSTRG.42002.440"; exon_number "12";
chr12	StringTie	transcript	56151998	56161607	1000	+	.	gene_id "MSTRG.42002"; transcript_id "MSTRG.42002.441";
chr12	StringTie	exon	56151998	56152047	1000	+	.	gene_id "MSTRG.42002"; transcript_id "MSTRG.42002.441"; exon_number "1";
chr12	StringTie	exon	56152406	56152631	1000	+	.	gene_id "MSTRG.42002"; transcript_id "MSTRG.42002.441"; exon_number "2";
chr12	StringTie	exon	56153873	56154092	1000	+	.	gene_id "MSTRG.42002"; transcript_id "MSTRG.42002.441"; exon_number "3";
chr12	StringTie	exon	56154813	56154840	1000	+	.	gene_id "MSTRG.42002"; transcript_id "MSTRG.42002.441"; exon_number "4";
chr12	StringTie	exon	56155055	56155198	1000	+	.	gene_id "MSTRG.42002"; transcript_id "MSTRG.42002.441"; exon_number "5";
chr12	StringTie	exon	56158387	56158404	1000	+	.	gene_id "MSTRG.42002"; transcript_id "MSTRG.42002.441"; exon_number "6";
chr12	StringTie	exon	56158684	56158711	1000	+	.	gene_id "MSTRG.42002"; transcript_id "MSTRG.42002.441"; exon_number "7";
chr12	StringTie	exon	56159587	56159730	1000	+	.	gene_id "MSTRG.42002"; transcript_id "MSTRG.42002.441"; exon_number "8";
chr12	StringTie	exon	56159975	56160148	1000	+	.	gene_id "MSTRG.42002"; transcript_id "MSTRG.42002.441"; exon_number "9";
chr12	StringTie	exon	56160243	56160320	1000	+	.	gene_id "MSTRG.42002"; transcript_id "MSTRG.42002.441"; exon_number "10";
chr12	StringTie	exon	56161387	56161607	1000	+	.	gene_id "MSTRG.42002"; transcript_id "MSTRG.42002.441"; exon_number "11";
chr12	StringTie	transcript	56151998	56161581	1000	+	.	gene_id "MSTRG.42002"; transcript_id "MSTRG.42002.442";
chr12	StringTie	exon	56151998	56152047	1000	+	.	gene_id "MSTRG.42002"; transcript_id "MSTRG.42002.442"; exon_number "1";
chr12	StringTie	exon	56152406	56152631	1000	+	.	gene_id "MSTRG.42002"; transcript_id "MSTRG.42002.442"; exon_number "2";
chr12	StringTie	exon	56153809	56154092	1000	+	.	gene_id "MSTRG.42002"; transcript_id "MSTRG.42002.442"; exon_number "3";
chr12	StringTie	exon	56154813	56154840	1000	+	.	gene_id "MSTRG.42002"; transcript_id "MSTRG.42002.442"; exon_number "4";
chr12	StringTie	exon	56155055	56155198	1000	+	.	gene_id "MSTRG.42002"; transcript_id "MSTRG.42002.442"; exon_number "5";
chr12	StringTie	exon	56155419	56155592	1000	+	.	gene_id "MSTRG.42002"; transcript_id "MSTRG.42002.442"; exon_number "6";
chr12	StringTie	exon	56157468	56157545	1000	+	.	gene_id "MSTRG.42002"; transcript_id "MSTRG.42002.442"; exon_number "7";
chr12	StringTie	exon	56157698	56157735	1000	+	.	gene_id "MSTRG.42002"; transcript_id "MSTRG.42002.442"; exon_number "8";
chr12	StringTie	exon	56157882	56158404	1000	+	.	gene_id "MSTRG.42002"; transcript_id "MSTRG.42002.442"; exon_number "9";
chr12	StringTie	exon	56158684	56158711	1000	+	.	gene_id "MSTRG.42002"; transcript_id "MSTRG.42002.442"; exon_number "10";
chr12	StringTie	exon	56159587	56159730	1000	+	.	gene_id "MSTRG.42002"; transcript_id "MSTRG.42002.442"; exon_number "11";
chr12	StringTie	exon	56159975	56160148	1000	+	.	gene_id "MSTRG.42002"; transcript_id "MSTRG.42002.442"; exon_number "12";
chr12	StringTie	exon	56160243	56160320	1000	+	.	gene_id "MSTRG.42002"; transcript_id "MSTRG.42002.442"; exon_number "13";
chr12	StringTie	exon	56161387	56161581	1000	+	.	gene_id "MSTRG.42002"; transcript_id "MSTRG.42002.442"; exon_number "14";
chr12	StringTie	transcript	56152019	56161617	1000	+	.	gene_id "MSTRG.42002"; transcript_id "MSTRG.42002.443";
chr12	StringTie	exon	56152019	56152047	1000	+	.	gene_id "MSTRG.42002"; transcript_id "MSTRG.42002.443"; exon_number "1";
chr12	StringTie	exon	56152406	56152631	1000	+	.	gene_id "MSTRG.42002"; transcript_id "MSTRG.42002.443"; exon_number "2";
chr12	StringTie	exon	56153873	56154092	1000	+	.	gene_id "MSTRG.42002"; transcript_id "MSTRG.42002.443"; exon_number "3";
chr12	StringTie	exon	56154813	56154840	1000	+	.	gene_id "MSTRG.42002"; transcript_id "MSTRG.42002.443"; exon_number "4";
chr12	StringTie	exon	56155055	56155164	1000	+	.	gene_id "MSTRG.42002"; transcript_id "MSTRG.42002.443"; exon_number "5";
chr12	StringTie	exon	56158360	56158404	1000	+	.	gene_id "MSTRG.42002"; transcript_id "MSTRG.42002.443"; exon_number "6";
chr12	StringTie	exon	56158684	56158711	1000	+	.	gene_id "MSTRG.42002"; transcript_id "MSTRG.42002.443"; exon_number "7";
chr12	StringTie	exon	56159587	56159730	1000	+	.	gene_id "MSTRG.42002"; transcript_id "MSTRG.42002.443"; exon_number "8";
chr12	StringTie	exon	56159975	56160148	1000	+	.	gene_id "MSTRG.42002"; transcript_id "MSTRG.42002.443"; exon_number "9";
chr12	StringTie	exon	56160243	56160320	1000	+	.	gene_id "MSTRG.42002"; transcript_id "MSTRG.42002.443"; exon_number "10";
chr12	StringTie	exon	56160626	56160670	1000	+	.	gene_id "MSTRG.42002"; transcript_id "MSTRG.42002.443"; exon_number "11";
chr12	StringTie	exon	56161387	56161617	1000	+	.	gene_id "MSTRG.42002"; transcript_id "MSTRG.42002.443"; exon_number "12";
chr12	StringTie	transcript	56152019	56163543	1000	+	.	gene_id "MSTRG.42002"; transcript_id "MSTRG.42002.444";
chr12	StringTie	exon	56152019	56152047	1000	+	.	gene_id "MSTRG.42002"; transcript_id "MSTRG.42002.444"; exon_number "1";
chr12	StringTie	exon	56152406	56152631	1000	+	.	gene_id "MSTRG.42002"; transcript_id "MSTRG.42002.444"; exon_number "2";
chr12	StringTie	exon	56153873	56154092	1000	+	.	gene_id "MSTRG.42002"; transcript_id "MSTRG.42002.444"; exon_number "3";
chr12	StringTie	exon	56154813	56154840	1000	+	.	gene_id "MSTRG.42002"; transcript_id "MSTRG.42002.444"; exon_number "4";
chr12	StringTie	exon	56155055	56155173	1000	+	.	gene_id "MSTRG.42002"; transcript_id "MSTRG.42002.444"; exon_number "5";
chr12	StringTie	exon	56158378	56158404	1000	+	.	gene_id "MSTRG.42002"; transcript_id "MSTRG.42002.444"; exon_number "6";
chr12	StringTie	exon	56158684	56158711	1000	+	.	gene_id "MSTRG.42002"; transcript_id "MSTRG.42002.444"; exon_number "7";
chr12	StringTie	exon	56159587	56159730	1000	+	.	gene_id "MSTRG.42002"; transcript_id "MSTRG.42002.444"; exon_number "8";
chr12	StringTie	exon	56159975	56160148	1000	+	.	gene_id "MSTRG.42002"; transcript_id "MSTRG.42002.444"; exon_number "9";
chr12	StringTie	exon	56160243	56160320	1000	+	.	gene_id "MSTRG.42002"; transcript_id "MSTRG.42002.444"; exon_number "10";
chr12	StringTie	exon	56160626	56160670	1000	+	.	gene_id "MSTRG.42002"; transcript_id "MSTRG.42002.444"; exon_number "11";
chr12	StringTie	exon	56161387	56162331	1000	+	.	gene_id "MSTRG.42002"; transcript_id "MSTRG.42002.444"; exon_number "12";
chr12	StringTie	exon	56162563	56163543	1000	+	.	gene_id "MSTRG.42002"; transcript_id "MSTRG.42002.444"; exon_number "13";
chr12	StringTie	transcript	56152020	56163764	1000	+	.	gene_id "MSTRG.42002"; transcript_id "MSTRG.42002.445";
chr12	StringTie	exon	56152020	56152047	1000	+	.	gene_id "MSTRG.42002"; transcript_id "MSTRG.42002.445"; exon_number "1";
chr12	StringTie	exon	56152406	56152631	1000	+	.	gene_id "MSTRG.42002"; transcript_id "MSTRG.42002.445"; exon_number "2";
chr12	StringTie	exon	56153873	56154092	1000	+	.	gene_id "MSTRG.42002"; transcript_id "MSTRG.42002.445"; exon_number "3";
chr12	StringTie	exon	56154813	56154840	1000	+	.	gene_id "MSTRG.42002"; transcript_id "MSTRG.42002.445"; exon_number "4";
chr12	StringTie	exon	56155055	56155173	1000	+	.	gene_id "MSTRG.42002"; transcript_id "MSTRG.42002.445"; exon_number "5";
chr12	StringTie	exon	56158378	56158404	1000	+	.	gene_id "MSTRG.42002"; transcript_id "MSTRG.42002.445"; exon_number "6";
chr12	StringTie	exon	56158684	56158711	1000	+	.	gene_id "MSTRG.42002"; transcript_id "MSTRG.42002.445"; exon_number "7";
chr12	StringTie	exon	56159587	56159730	1000	+	.	gene_id "MSTRG.42002"; transcript_id "MSTRG.42002.445"; exon_number "8";
chr12	StringTie	exon	56159975	56160148	1000	+	.	gene_id "MSTRG.42002"; transcript_id "MSTRG.42002.445"; exon_number "9";
chr12	StringTie	exon	56160243	56160320	1000	+	.	gene_id "MSTRG.42002"; transcript_id "MSTRG.42002.445"; exon_number "10";
chr12	StringTie	exon	56161387	56161491	1000	+	.	gene_id "MSTRG.42002"; transcript_id "MSTRG.42002.445"; exon_number "11";
chr12	StringTie	exon	56162086	56162331	1000	+	.	gene_id "MSTRG.42002"; transcript_id "MSTRG.42002.445"; exon_number "12";
chr12	StringTie	exon	56162855	56163764	1000	+	.	gene_id "MSTRG.42002"; transcript_id "MSTRG.42002.445"; exon_number "13";
chr12	StringTie	transcript	56152020	56161582	1000	+	.	gene_id "MSTRG.42002"; transcript_id "MSTRG.42002.446";
chr12	StringTie	exon	56152020	56152047	1000	+	.	gene_id "MSTRG.42002"; transcript_id "MSTRG.42002.446"; exon_number "1";
chr12	StringTie	exon	56152406	56152631	1000	+	.	gene_id "MSTRG.42002"; transcript_id "MSTRG.42002.446"; exon_number "2";
chr12	StringTie	exon	56153852	56154092	1000	+	.	gene_id "MSTRG.42002"; transcript_id "MSTRG.42002.446"; exon_number "3";
chr12	StringTie	exon	56154813	56154840	1000	+	.	gene_id "MSTRG.42002"; transcript_id "MSTRG.42002.446"; exon_number "4";
chr12	StringTie	exon	56155055	56155198	1000	+	.	gene_id "MSTRG.42002"; transcript_id "MSTRG.42002.446"; exon_number "5";
chr12	StringTie	exon	56155419	56155592	1000	+	.	gene_id "MSTRG.42002"; transcript_id "MSTRG.42002.446"; exon_number "6";
chr12	StringTie	exon	56157468	56157545	1000	+	.	gene_id "MSTRG.42002"; transcript_id "MSTRG.42002.446"; exon_number "7";
chr12	StringTie	exon	56157698	56157735	1000	+	.	gene_id "MSTRG.42002"; transcript_id "MSTRG.42002.446"; exon_number "8";
chr12	StringTie	exon	56157882	56158106	1000	+	.	gene_id "MSTRG.42002"; transcript_id "MSTRG.42002.446"; exon_number "9";
chr12	StringTie	exon	56158279	56158404	1000	+	.	gene_id "MSTRG.42002"; transcript_id "MSTRG.42002.446"; exon_number "10";
chr12	StringTie	exon	56158684	56158711	1000	+	.	gene_id "MSTRG.42002"; transcript_id "MSTRG.42002.446"; exon_number "11";
chr12	StringTie	exon	56159587	56159730	1000	+	.	gene_id "MSTRG.42002"; transcript_id "MSTRG.42002.446"; exon_number "12";
chr12	StringTie	exon	56159975	56160148	1000	+	.	gene_id "MSTRG.42002"; transcript_id "MSTRG.42002.446"; exon_number "13";
chr12	StringTie	exon	56160243	56160320	1000	+	.	gene_id "MSTRG.42002"; transcript_id "MSTRG.42002.446"; exon_number "14";
chr12	StringTie	exon	56161387	56161582	1000	+	.	gene_id "MSTRG.42002"; transcript_id "MSTRG.42002.446"; exon_number "15";
chr12	StringTie	transcript	56152023	56161642	1000	+	.	gene_id "MSTRG.42002"; transcript_id "MSTRG.42002.447";
chr12	StringTie	exon	56152023	56152631	1000	+	.	gene_id "MSTRG.42002"; transcript_id "MSTRG.42002.447"; exon_number "1";
chr12	StringTie	exon	56153873	56154092	1000	+	.	gene_id "MSTRG.42002"; transcript_id "MSTRG.42002.447"; exon_number "2";
chr12	StringTie	exon	56154813	56154840	1000	+	.	gene_id "MSTRG.42002"; transcript_id "MSTRG.42002.447"; exon_number "3";
chr12	StringTie	exon	56155055	56155164	1000	+	.	gene_id "MSTRG.42002"; transcript_id "MSTRG.42002.447"; exon_number "4";
chr12	StringTie	exon	56158387	56158404	1000	+	.	gene_id "MSTRG.42002"; transcript_id "MSTRG.42002.447"; exon_number "5";
chr12	StringTie	exon	56158684	56158711	1000	+	.	gene_id "MSTRG.42002"; transcript_id "MSTRG.42002.447"; exon_number "6";
chr12	StringTie	exon	56159587	56159730	1000	+	.	gene_id "MSTRG.42002"; transcript_id "MSTRG.42002.447"; exon_number "7";
chr12	StringTie	exon	56159975	56160148	1000	+	.	gene_id "MSTRG.42002"; transcript_id "MSTRG.42002.447"; exon_number "8";
chr12	StringTie	exon	56160243	56160320	1000	+	.	gene_id "MSTRG.42002"; transcript_id "MSTRG.42002.447"; exon_number "9";
chr12	StringTie	exon	56161387	56161642	1000	+	.	gene_id "MSTRG.42002"; transcript_id "MSTRG.42002.447"; exon_number "10";
chr12	StringTie	transcript	56152030	56161628	1000	+	.	gene_id "MSTRG.42002"; transcript_id "MSTRG.42002.448";
chr12	StringTie	exon	56152030	56152047	1000	+	.	gene_id "MSTRG.42002"; transcript_id "MSTRG.42002.448"; exon_number "1";
chr12	StringTie	exon	56152406	56152631	1000	+	.	gene_id "MSTRG.42002"; transcript_id "MSTRG.42002.448"; exon_number "2";
chr12	StringTie	exon	56153873	56154092	1000	+	.	gene_id "MSTRG.42002"; transcript_id "MSTRG.42002.448"; exon_number "3";
chr12	StringTie	exon	56154813	56154840	1000	+	.	gene_id "MSTRG.42002"; transcript_id "MSTRG.42002.448"; exon_number "4";
chr12	StringTie	exon	56155057	56155198	1000	+	.	gene_id "MSTRG.42002"; transcript_id "MSTRG.42002.448"; exon_number "5";
chr12	StringTie	exon	56159975	56160148	1000	+	.	gene_id "MSTRG.42002"; transcript_id "MSTRG.42002.448"; exon_number "6";
chr12	StringTie	exon	56160243	56160320	1000	+	.	gene_id "MSTRG.42002"; transcript_id "MSTRG.42002.448"; exon_number "7";
chr12	StringTie	exon	56160626	56160670	1000	+	.	gene_id "MSTRG.42002"; transcript_id "MSTRG.42002.448"; exon_number "8";
chr12	StringTie	exon	56161387	56161628	1000	+	.	gene_id "MSTRG.42002"; transcript_id "MSTRG.42002.448"; exon_number "9";
chr12	StringTie	transcript	56152103	56161615	1000	+	.	gene_id "MSTRG.42002"; transcript_id "MSTRG.42002.449";
chr12	StringTie	exon	56152103	56152631	1000	+	.	gene_id "MSTRG.42002"; transcript_id "MSTRG.42002.449"; exon_number "1";
chr12	StringTie	exon	56153873	56154092	1000	+	.	gene_id "MSTRG.42002"; transcript_id "MSTRG.42002.449"; exon_number "2";
chr12	StringTie	exon	56154813	56154840	1000	+	.	gene_id "MSTRG.42002"; transcript_id "MSTRG.42002.449"; exon_number "3";
chr12	StringTie	exon	56155057	56155173	1000	+	.	gene_id "MSTRG.42002"; transcript_id "MSTRG.42002.449"; exon_number "4";
chr12	StringTie	exon	56158372	56158404	1000	+	.	gene_id "MSTRG.42002"; transcript_id "MSTRG.42002.449"; exon_number "5";
chr12	StringTie	exon	56158684	56158711	1000	+	.	gene_id "MSTRG.42002"; transcript_id "MSTRG.42002.449"; exon_number "6";
chr12	StringTie	exon	56159587	56159730	1000	+	.	gene_id "MSTRG.42002"; transcript_id "MSTRG.42002.449"; exon_number "7";
chr12	StringTie	exon	56159975	56160148	1000	+	.	gene_id "MSTRG.42002"; transcript_id "MSTRG.42002.449"; exon_number "8";
chr12	StringTie	exon	56160243	56160320	1000	+	.	gene_id "MSTRG.42002"; transcript_id "MSTRG.42002.449"; exon_number "9";
chr12	StringTie	exon	56160626	56160670	1000	+	.	gene_id "MSTRG.42002"; transcript_id "MSTRG.42002.449"; exon_number "10";
chr12	StringTie	exon	56161387	56161615	1000	+	.	gene_id "MSTRG.42002"; transcript_id "MSTRG.42002.449"; exon_number "11";
chr12	StringTie	transcript	56042070	56044222	1000	+	.	gene_id "MSTRG.42002"; transcript_id "MSTRG.42002.45";
chr12	StringTie	exon	56042070	56042169	1000	+	.	gene_id "MSTRG.42002"; transcript_id "MSTRG.42002.45"; exon_number "1";
chr12	StringTie	exon	56042425	56042481	1000	+	.	gene_id "MSTRG.42002"; transcript_id "MSTRG.42002.45"; exon_number "2";
chr12	StringTie	exon	56042578	56042602	1000	+	.	gene_id "MSTRG.42002"; transcript_id "MSTRG.42002.45"; exon_number "3";
chr12	StringTie	exon	56043363	56043493	1000	+	.	gene_id "MSTRG.42002"; transcript_id "MSTRG.42002.45"; exon_number "4";
chr12	StringTie	exon	56044119	56044222	1000	+	.	gene_id "MSTRG.42002"; transcript_id "MSTRG.42002.45"; exon_number "5";
chr12	StringTie	transcript	56152114	56163500	1000	+	.	gene_id "MSTRG.42002"; transcript_id "MSTRG.42002.450";
chr12	StringTie	exon	56152114	56152631	1000	+	.	gene_id "MSTRG.42002"; transcript_id "MSTRG.42002.450"; exon_number "1";
chr12	StringTie	exon	56153873	56154092	1000	+	.	gene_id "MSTRG.42002"; transcript_id "MSTRG.42002.450"; exon_number "2";
chr12	StringTie	exon	56154813	56154840	1000	+	.	gene_id "MSTRG.42002"; transcript_id "MSTRG.42002.450"; exon_number "3";
chr12	StringTie	exon	56155055	56155164	1000	+	.	gene_id "MSTRG.42002"; transcript_id "MSTRG.42002.450"; exon_number "4";
chr12	StringTie	exon	56158372	56158404	1000	+	.	gene_id "MSTRG.42002"; transcript_id "MSTRG.42002.450"; exon_number "5";
chr12	StringTie	exon	56158684	56158711	1000	+	.	gene_id "MSTRG.42002"; transcript_id "MSTRG.42002.450"; exon_number "6";
chr12	StringTie	exon	56159587	56159730	1000	+	.	gene_id "MSTRG.42002"; transcript_id "MSTRG.42002.450"; exon_number "7";
chr12	StringTie	exon	56159975	56160148	1000	+	.	gene_id "MSTRG.42002"; transcript_id "MSTRG.42002.450"; exon_number "8";
chr12	StringTie	exon	56160243	56160320	1000	+	.	gene_id "MSTRG.42002"; transcript_id "MSTRG.42002.450"; exon_number "9";
chr12	StringTie	exon	56160626	56160670	1000	+	.	gene_id "MSTRG.42002"; transcript_id "MSTRG.42002.450"; exon_number "10";
chr12	StringTie	exon	56161387	56162331	1000	+	.	gene_id "MSTRG.42002"; transcript_id "MSTRG.42002.450"; exon_number "11";
chr12	StringTie	exon	56162855	56163500	1000	+	.	gene_id "MSTRG.42002"; transcript_id "MSTRG.42002.450"; exon_number "12";
chr12	StringTie	transcript	56152118	56161694	1000	+	.	gene_id "MSTRG.42002"; transcript_id "MSTRG.42002.451";
chr12	StringTie	exon	56152118	56152631	1000	+	.	gene_id "MSTRG.42002"; transcript_id "MSTRG.42002.451"; exon_number "1";
chr12	StringTie	exon	56153873	56154092	1000	+	.	gene_id "MSTRG.42002"; transcript_id "MSTRG.42002.451"; exon_number "2";
chr12	StringTie	exon	56154813	56154840	1000	+	.	gene_id "MSTRG.42002"; transcript_id "MSTRG.42002.451"; exon_number "3";
chr12	StringTie	exon	56155055	56155173	1000	+	.	gene_id "MSTRG.42002"; transcript_id "MSTRG.42002.451"; exon_number "4";
chr12	StringTie	exon	56159634	56159730	1000	+	.	gene_id "MSTRG.42002"; transcript_id "MSTRG.42002.451"; exon_number "5";
chr12	StringTie	exon	56159975	56160148	1000	+	.	gene_id "MSTRG.42002"; transcript_id "MSTRG.42002.451"; exon_number "6";
chr12	StringTie	exon	56160243	56160320	1000	+	.	gene_id "MSTRG.42002"; transcript_id "MSTRG.42002.451"; exon_number "7";
chr12	StringTie	exon	56160626	56160670	1000	+	.	gene_id "MSTRG.42002"; transcript_id "MSTRG.42002.451"; exon_number "8";
chr12	StringTie	exon	56161387	56161694	1000	+	.	gene_id "MSTRG.42002"; transcript_id "MSTRG.42002.451"; exon_number "9";
chr12	StringTie	transcript	56152121	56161627	1000	+	.	gene_id "MSTRG.42002"; transcript_id "MSTRG.42002.452";
chr12	StringTie	exon	56152121	56152631	1000	+	.	gene_id "MSTRG.42002"; transcript_id "MSTRG.42002.452"; exon_number "1";
chr12	StringTie	exon	56153873	56154092	1000	+	.	gene_id "MSTRG.42002"; transcript_id "MSTRG.42002.452"; exon_number "2";
chr12	StringTie	exon	56154813	56154840	1000	+	.	gene_id "MSTRG.42002"; transcript_id "MSTRG.42002.452"; exon_number "3";
chr12	StringTie	exon	56155057	56155198	1000	+	.	gene_id "MSTRG.42002"; transcript_id "MSTRG.42002.452"; exon_number "4";
chr12	StringTie	exon	56155419	56155592	1000	+	.	gene_id "MSTRG.42002"; transcript_id "MSTRG.42002.452"; exon_number "5";
chr12	StringTie	exon	56157468	56157545	1000	+	.	gene_id "MSTRG.42002"; transcript_id "MSTRG.42002.452"; exon_number "6";
chr12	StringTie	exon	56157698	56157735	1000	+	.	gene_id "MSTRG.42002"; transcript_id "MSTRG.42002.452"; exon_number "7";
chr12	StringTie	exon	56157882	56158404	1000	+	.	gene_id "MSTRG.42002"; transcript_id "MSTRG.42002.452"; exon_number "8";
chr12	StringTie	exon	56158684	56158711	1000	+	.	gene_id "MSTRG.42002"; transcript_id "MSTRG.42002.452"; exon_number "9";
chr12	StringTie	exon	56159587	56159730	1000	+	.	gene_id "MSTRG.42002"; transcript_id "MSTRG.42002.452"; exon_number "10";
chr12	StringTie	exon	56159975	56160148	1000	+	.	gene_id "MSTRG.42002"; transcript_id "MSTRG.42002.452"; exon_number "11";
chr12	StringTie	exon	56160243	56160320	1000	+	.	gene_id "MSTRG.42002"; transcript_id "MSTRG.42002.452"; exon_number "12";
chr12	StringTie	exon	56160626	56160670	1000	+	.	gene_id "MSTRG.42002"; transcript_id "MSTRG.42002.452"; exon_number "13";
chr12	StringTie	exon	56161387	56161627	1000	+	.	gene_id "MSTRG.42002"; transcript_id "MSTRG.42002.452"; exon_number "14";
chr12	StringTie	transcript	56152123	56161659	1000	+	.	gene_id "MSTRG.42002"; transcript_id "MSTRG.42002.453";
chr12	StringTie	exon	56152123	56152631	1000	+	.	gene_id "MSTRG.42002"; transcript_id "MSTRG.42002.453"; exon_number "1";
chr12	StringTie	exon	56153873	56154092	1000	+	.	gene_id "MSTRG.42002"; transcript_id "MSTRG.42002.453"; exon_number "2";
chr12	StringTie	exon	56154813	56154840	1000	+	.	gene_id "MSTRG.42002"; transcript_id "MSTRG.42002.453"; exon_number "3";
chr12	StringTie	exon	56155055	56155164	1000	+	.	gene_id "MSTRG.42002"; transcript_id "MSTRG.42002.453"; exon_number "4";
chr12	StringTie	exon	56158389	56158404	1000	+	.	gene_id "MSTRG.42002"; transcript_id "MSTRG.42002.453"; exon_number "5";
chr12	StringTie	exon	56158684	56158711	1000	+	.	gene_id "MSTRG.42002"; transcript_id "MSTRG.42002.453"; exon_number "6";
chr12	StringTie	exon	56159587	56159730	1000	+	.	gene_id "MSTRG.42002"; transcript_id "MSTRG.42002.453"; exon_number "7";
chr12	StringTie	exon	56159975	56160148	1000	+	.	gene_id "MSTRG.42002"; transcript_id "MSTRG.42002.453"; exon_number "8";
chr12	StringTie	exon	56160243	56160320	1000	+	.	gene_id "MSTRG.42002"; transcript_id "MSTRG.42002.453"; exon_number "9";
chr12	StringTie	exon	56161387	56161659	1000	+	.	gene_id "MSTRG.42002"; transcript_id "MSTRG.42002.453"; exon_number "10";
chr12	StringTie	transcript	56152125	56161590	1000	+	.	gene_id "MSTRG.42002"; transcript_id "MSTRG.42002.454";
chr12	StringTie	exon	56152125	56152264	1000	+	.	gene_id "MSTRG.42002"; transcript_id "MSTRG.42002.454"; exon_number "1";
chr12	StringTie	exon	56152406	56152631	1000	+	.	gene_id "MSTRG.42002"; transcript_id "MSTRG.42002.454"; exon_number "2";
chr12	StringTie	exon	56153873	56154092	1000	+	.	gene_id "MSTRG.42002"; transcript_id "MSTRG.42002.454"; exon_number "3";
chr12	StringTie	exon	56154813	56154840	1000	+	.	gene_id "MSTRG.42002"; transcript_id "MSTRG.42002.454"; exon_number "4";
chr12	StringTie	exon	56155055	56155198	1000	+	.	gene_id "MSTRG.42002"; transcript_id "MSTRG.42002.454"; exon_number "5";
chr12	StringTie	exon	56155419	56155592	1000	+	.	gene_id "MSTRG.42002"; transcript_id "MSTRG.42002.454"; exon_number "6";
chr12	StringTie	exon	56157468	56157545	1000	+	.	gene_id "MSTRG.42002"; transcript_id "MSTRG.42002.454"; exon_number "7";
chr12	StringTie	exon	56157698	56157735	1000	+	.	gene_id "MSTRG.42002"; transcript_id "MSTRG.42002.454"; exon_number "8";
chr12	StringTie	exon	56157882	56157969	1000	+	.	gene_id "MSTRG.42002"; transcript_id "MSTRG.42002.454"; exon_number "9";
chr12	StringTie	exon	56158279	56158404	1000	+	.	gene_id "MSTRG.42002"; transcript_id "MSTRG.42002.454"; exon_number "10";
chr12	StringTie	exon	56158684	56158711	1000	+	.	gene_id "MSTRG.42002"; transcript_id "MSTRG.42002.454"; exon_number "11";
chr12	StringTie	exon	56159587	56159730	1000	+	.	gene_id "MSTRG.42002"; transcript_id "MSTRG.42002.454"; exon_number "12";
chr12	StringTie	exon	56159975	56160148	1000	+	.	gene_id "MSTRG.42002"; transcript_id "MSTRG.42002.454"; exon_number "13";
chr12	StringTie	exon	56160243	56160320	1000	+	.	gene_id "MSTRG.42002"; transcript_id "MSTRG.42002.454"; exon_number "14";
chr12	StringTie	exon	56160626	56160670	1000	+	.	gene_id "MSTRG.42002"; transcript_id "MSTRG.42002.454"; exon_number "15";
chr12	StringTie	exon	56161387	56161590	1000	+	.	gene_id "MSTRG.42002"; transcript_id "MSTRG.42002.454"; exon_number "16";
chr12	StringTie	transcript	56152132	56161615	1000	+	.	gene_id "MSTRG.42002"; transcript_id "MSTRG.42002.455";
chr12	StringTie	exon	56152132	56152631	1000	+	.	gene_id "MSTRG.42002"; transcript_id "MSTRG.42002.455"; exon_number "1";
chr12	StringTie	exon	56153873	56154092	1000	+	.	gene_id "MSTRG.42002"; transcript_id "MSTRG.42002.455"; exon_number "2";
chr12	StringTie	exon	56154813	56154840	1000	+	.	gene_id "MSTRG.42002"; transcript_id "MSTRG.42002.455"; exon_number "3";
chr12	StringTie	exon	56155055	56155110	1000	+	.	gene_id "MSTRG.42002"; transcript_id "MSTRG.42002.455"; exon_number "4";
chr12	StringTie	exon	56158358	56158404	1000	+	.	gene_id "MSTRG.42002"; transcript_id "MSTRG.42002.455"; exon_number "5";
chr12	StringTie	exon	56158684	56158711	1000	+	.	gene_id "MSTRG.42002"; transcript_id "MSTRG.42002.455"; exon_number "6";
chr12	StringTie	exon	56159587	56159730	1000	+	.	gene_id "MSTRG.42002"; transcript_id "MSTRG.42002.455"; exon_number "7";
chr12	StringTie	exon	56159975	56160148	1000	+	.	gene_id "MSTRG.42002"; transcript_id "MSTRG.42002.455"; exon_number "8";
chr12	StringTie	exon	56160243	56160320	1000	+	.	gene_id "MSTRG.42002"; transcript_id "MSTRG.42002.455"; exon_number "9";
chr12	StringTie	exon	56160626	56160670	1000	+	.	gene_id "MSTRG.42002"; transcript_id "MSTRG.42002.455"; exon_number "10";
chr12	StringTie	exon	56161387	56161615	1000	+	.	gene_id "MSTRG.42002"; transcript_id "MSTRG.42002.455"; exon_number "11";
chr12	StringTie	transcript	56152141	56161605	1000	+	.	gene_id "MSTRG.42002"; transcript_id "MSTRG.42002.456";
chr12	StringTie	exon	56152141	56152631	1000	+	.	gene_id "MSTRG.42002"; transcript_id "MSTRG.42002.456"; exon_number "1";
chr12	StringTie	exon	56153873	56154092	1000	+	.	gene_id "MSTRG.42002"; transcript_id "MSTRG.42002.456"; exon_number "2";
chr12	StringTie	exon	56154813	56154840	1000	+	.	gene_id "MSTRG.42002"; transcript_id "MSTRG.42002.456"; exon_number "3";
chr12	StringTie	exon	56155055	56155115	1000	+	.	gene_id "MSTRG.42002"; transcript_id "MSTRG.42002.456"; exon_number "4";
chr12	StringTie	exon	56158378	56158404	1000	+	.	gene_id "MSTRG.42002"; transcript_id "MSTRG.42002.456"; exon_number "5";
chr12	StringTie	exon	56158684	56158711	1000	+	.	gene_id "MSTRG.42002"; transcript_id "MSTRG.42002.456"; exon_number "6";
chr12	StringTie	exon	56159587	56159730	1000	+	.	gene_id "MSTRG.42002"; transcript_id "MSTRG.42002.456"; exon_number "7";
chr12	StringTie	exon	56159975	56160148	1000	+	.	gene_id "MSTRG.42002"; transcript_id "MSTRG.42002.456"; exon_number "8";
chr12	StringTie	exon	56160243	56160320	1000	+	.	gene_id "MSTRG.42002"; transcript_id "MSTRG.42002.456"; exon_number "9";
chr12	StringTie	exon	56161387	56161605	1000	+	.	gene_id "MSTRG.42002"; transcript_id "MSTRG.42002.456"; exon_number "10";
chr12	StringTie	transcript	56152143	56161611	1000	+	.	gene_id "MSTRG.42002"; transcript_id "MSTRG.42002.457";
chr12	StringTie	exon	56152143	56152631	1000	+	.	gene_id "MSTRG.42002"; transcript_id "MSTRG.42002.457"; exon_number "1";
chr12	StringTie	exon	56153873	56154092	1000	+	.	gene_id "MSTRG.42002"; transcript_id "MSTRG.42002.457"; exon_number "2";
chr12	StringTie	exon	56154813	56154840	1000	+	.	gene_id "MSTRG.42002"; transcript_id "MSTRG.42002.457"; exon_number "3";
chr12	StringTie	exon	56155055	56155164	1000	+	.	gene_id "MSTRG.42002"; transcript_id "MSTRG.42002.457"; exon_number "4";
chr12	StringTie	exon	56158360	56158404	1000	+	.	gene_id "MSTRG.42002"; transcript_id "MSTRG.42002.457"; exon_number "5";
chr12	StringTie	exon	56158684	56158711	1000	+	.	gene_id "MSTRG.42002"; transcript_id "MSTRG.42002.457"; exon_number "6";
chr12	StringTie	exon	56159587	56159730	1000	+	.	gene_id "MSTRG.42002"; transcript_id "MSTRG.42002.457"; exon_number "7";
chr12	StringTie	exon	56159975	56160148	1000	+	.	gene_id "MSTRG.42002"; transcript_id "MSTRG.42002.457"; exon_number "8";
chr12	StringTie	exon	56160243	56160320	1000	+	.	gene_id "MSTRG.42002"; transcript_id "MSTRG.42002.457"; exon_number "9";
chr12	StringTie	exon	56161387	56161611	1000	+	.	gene_id "MSTRG.42002"; transcript_id "MSTRG.42002.457"; exon_number "10";
chr12	StringTie	transcript	56152199	56161622	1000	+	.	gene_id "MSTRG.42002"; transcript_id "MSTRG.42002.458";
chr12	StringTie	exon	56152199	56152631	1000	+	.	gene_id "MSTRG.42002"; transcript_id "MSTRG.42002.458"; exon_number "1";
chr12	StringTie	exon	56153852	56154092	1000	+	.	gene_id "MSTRG.42002"; transcript_id "MSTRG.42002.458"; exon_number "2";
chr12	StringTie	exon	56154813	56154840	1000	+	.	gene_id "MSTRG.42002"; transcript_id "MSTRG.42002.458"; exon_number "3";
chr12	StringTie	exon	56155055	56155173	1000	+	.	gene_id "MSTRG.42002"; transcript_id "MSTRG.42002.458"; exon_number "4";
chr12	StringTie	exon	56158378	56158404	1000	+	.	gene_id "MSTRG.42002"; transcript_id "MSTRG.42002.458"; exon_number "5";
chr12	StringTie	exon	56158684	56158711	1000	+	.	gene_id "MSTRG.42002"; transcript_id "MSTRG.42002.458"; exon_number "6";
chr12	StringTie	exon	56159587	56159730	1000	+	.	gene_id "MSTRG.42002"; transcript_id "MSTRG.42002.458"; exon_number "7";
chr12	StringTie	exon	56159975	56160148	1000	+	.	gene_id "MSTRG.42002"; transcript_id "MSTRG.42002.458"; exon_number "8";
chr12	StringTie	exon	56160243	56160320	1000	+	.	gene_id "MSTRG.42002"; transcript_id "MSTRG.42002.458"; exon_number "9";
chr12	StringTie	exon	56161387	56161622	1000	+	.	gene_id "MSTRG.42002"; transcript_id "MSTRG.42002.458"; exon_number "10";
chr12	StringTie	transcript	56152199	56161692	1000	+	.	gene_id "MSTRG.42002"; transcript_id "MSTRG.42002.459";
chr12	StringTie	exon	56152199	56152631	1000	+	.	gene_id "MSTRG.42002"; transcript_id "MSTRG.42002.459"; exon_number "1";
chr12	StringTie	exon	56153873	56154092	1000	+	.	gene_id "MSTRG.42002"; transcript_id "MSTRG.42002.459"; exon_number "2";
chr12	StringTie	exon	56154813	56154840	1000	+	.	gene_id "MSTRG.42002"; transcript_id "MSTRG.42002.459"; exon_number "3";
chr12	StringTie	exon	56155055	56155173	1000	+	.	gene_id "MSTRG.42002"; transcript_id "MSTRG.42002.459"; exon_number "4";
chr12	StringTie	exon	56158378	56158404	1000	+	.	gene_id "MSTRG.42002"; transcript_id "MSTRG.42002.459"; exon_number "5";
chr12	StringTie	exon	56158684	56158711	1000	+	.	gene_id "MSTRG.42002"; transcript_id "MSTRG.42002.459"; exon_number "6";
chr12	StringTie	exon	56159587	56159622	1000	+	.	gene_id "MSTRG.42002"; transcript_id "MSTRG.42002.459"; exon_number "7";
chr12	StringTie	exon	56160025	56160148	1000	+	.	gene_id "MSTRG.42002"; transcript_id "MSTRG.42002.459"; exon_number "8";
chr12	StringTie	exon	56160243	56160320	1000	+	.	gene_id "MSTRG.42002"; transcript_id "MSTRG.42002.459"; exon_number "9";
chr12	StringTie	exon	56160626	56160670	1000	+	.	gene_id "MSTRG.42002"; transcript_id "MSTRG.42002.459"; exon_number "10";
chr12	StringTie	exon	56161387	56161692	1000	+	.	gene_id "MSTRG.42002"; transcript_id "MSTRG.42002.459"; exon_number "11";
chr12	StringTie	transcript	56042070	56044218	1000	+	.	gene_id "MSTRG.42002"; transcript_id "MSTRG.42002.46";
chr12	StringTie	exon	56042070	56042169	1000	+	.	gene_id "MSTRG.42002"; transcript_id "MSTRG.42002.46"; exon_number "1";
chr12	StringTie	exon	56042425	56042602	1000	+	.	gene_id "MSTRG.42002"; transcript_id "MSTRG.42002.46"; exon_number "2";
chr12	StringTie	exon	56043363	56043368	1000	+	.	gene_id "MSTRG.42002"; transcript_id "MSTRG.42002.46"; exon_number "3";
chr12	StringTie	exon	56043411	56043493	1000	+	.	gene_id "MSTRG.42002"; transcript_id "MSTRG.42002.46"; exon_number "4";
chr12	StringTie	exon	56044119	56044218	1000	+	.	gene_id "MSTRG.42002"; transcript_id "MSTRG.42002.46"; exon_number "5";
chr12	StringTie	transcript	56152204	56161579	1000	+	.	gene_id "MSTRG.42002"; transcript_id "MSTRG.42002.460";
chr12	StringTie	exon	56152204	56152631	1000	+	.	gene_id "MSTRG.42002"; transcript_id "MSTRG.42002.460"; exon_number "1";
chr12	StringTie	exon	56153852	56154092	1000	+	.	gene_id "MSTRG.42002"; transcript_id "MSTRG.42002.460"; exon_number "2";
chr12	StringTie	exon	56154813	56154840	1000	+	.	gene_id "MSTRG.42002"; transcript_id "MSTRG.42002.460"; exon_number "3";
chr12	StringTie	exon	56155055	56155198	1000	+	.	gene_id "MSTRG.42002"; transcript_id "MSTRG.42002.460"; exon_number "4";
chr12	StringTie	exon	56155419	56155493	1000	+	.	gene_id "MSTRG.42002"; transcript_id "MSTRG.42002.460"; exon_number "5";
chr12	StringTie	exon	56157468	56157735	1000	+	.	gene_id "MSTRG.42002"; transcript_id "MSTRG.42002.460"; exon_number "6";
chr12	StringTie	exon	56157882	56157981	1000	+	.	gene_id "MSTRG.42002"; transcript_id "MSTRG.42002.460"; exon_number "7";
chr12	StringTie	exon	56158279	56158404	1000	+	.	gene_id "MSTRG.42002"; transcript_id "MSTRG.42002.460"; exon_number "8";
chr12	StringTie	exon	56158684	56158711	1000	+	.	gene_id "MSTRG.42002"; transcript_id "MSTRG.42002.460"; exon_number "9";
chr12	StringTie	exon	56159587	56159730	1000	+	.	gene_id "MSTRG.42002"; transcript_id "MSTRG.42002.460"; exon_number "10";
chr12	StringTie	exon	56159975	56160320	1000	+	.	gene_id "MSTRG.42002"; transcript_id "MSTRG.42002.460"; exon_number "11";
chr12	StringTie	exon	56160626	56160670	1000	+	.	gene_id "MSTRG.42002"; transcript_id "MSTRG.42002.460"; exon_number "12";
chr12	StringTie	exon	56161387	56161579	1000	+	.	gene_id "MSTRG.42002"; transcript_id "MSTRG.42002.460"; exon_number "13";
chr12	StringTie	transcript	56152209	56161580	1000	+	.	gene_id "MSTRG.42002"; transcript_id "MSTRG.42002.461";
chr12	StringTie	exon	56152209	56152631	1000	+	.	gene_id "MSTRG.42002"; transcript_id "MSTRG.42002.461"; exon_number "1";
chr12	StringTie	exon	56153852	56154092	1000	+	.	gene_id "MSTRG.42002"; transcript_id "MSTRG.42002.461"; exon_number "2";
chr12	StringTie	exon	56154813	56154840	1000	+	.	gene_id "MSTRG.42002"; transcript_id "MSTRG.42002.461"; exon_number "3";
chr12	StringTie	exon	56155055	56155192	1000	+	.	gene_id "MSTRG.42002"; transcript_id "MSTRG.42002.461"; exon_number "4";
chr12	StringTie	exon	56158378	56158404	1000	+	.	gene_id "MSTRG.42002"; transcript_id "MSTRG.42002.461"; exon_number "5";
chr12	StringTie	exon	56158684	56158711	1000	+	.	gene_id "MSTRG.42002"; transcript_id "MSTRG.42002.461"; exon_number "6";
chr12	StringTie	exon	56159587	56159730	1000	+	.	gene_id "MSTRG.42002"; transcript_id "MSTRG.42002.461"; exon_number "7";
chr12	StringTie	exon	56159975	56160148	1000	+	.	gene_id "MSTRG.42002"; transcript_id "MSTRG.42002.461"; exon_number "8";
chr12	StringTie	exon	56160243	56160320	1000	+	.	gene_id "MSTRG.42002"; transcript_id "MSTRG.42002.461"; exon_number "9";
chr12	StringTie	exon	56161387	56161580	1000	+	.	gene_id "MSTRG.42002"; transcript_id "MSTRG.42002.461"; exon_number "10";
chr12	StringTie	transcript	56152210	56161584	1000	+	.	gene_id "MSTRG.42002"; transcript_id "MSTRG.42002.462";
chr12	StringTie	exon	56152210	56152631	1000	+	.	gene_id "MSTRG.42002"; transcript_id "MSTRG.42002.462"; exon_number "1";
chr12	StringTie	exon	56153873	56154092	1000	+	.	gene_id "MSTRG.42002"; transcript_id "MSTRG.42002.462"; exon_number "2";
chr12	StringTie	exon	56154813	56154840	1000	+	.	gene_id "MSTRG.42002"; transcript_id "MSTRG.42002.462"; exon_number "3";
chr12	StringTie	exon	56155055	56155173	1000	+	.	gene_id "MSTRG.42002"; transcript_id "MSTRG.42002.462"; exon_number "4";
chr12	StringTie	exon	56159595	56159730	1000	+	.	gene_id "MSTRG.42002"; transcript_id "MSTRG.42002.462"; exon_number "5";
chr12	StringTie	exon	56159975	56160148	1000	+	.	gene_id "MSTRG.42002"; transcript_id "MSTRG.42002.462"; exon_number "6";
chr12	StringTie	exon	56160243	56160320	1000	+	.	gene_id "MSTRG.42002"; transcript_id "MSTRG.42002.462"; exon_number "7";
chr12	StringTie	exon	56160626	56160670	1000	+	.	gene_id "MSTRG.42002"; transcript_id "MSTRG.42002.462"; exon_number "8";
chr12	StringTie	exon	56161387	56161584	1000	+	.	gene_id "MSTRG.42002"; transcript_id "MSTRG.42002.462"; exon_number "9";
chr12	StringTie	transcript	56152225	56161599	1000	+	.	gene_id "MSTRG.42002"; transcript_id "MSTRG.42002.463";
chr12	StringTie	exon	56152225	56152245	1000	+	.	gene_id "MSTRG.42002"; transcript_id "MSTRG.42002.463"; exon_number "1";
chr12	StringTie	exon	56152406	56152631	1000	+	.	gene_id "MSTRG.42002"; transcript_id "MSTRG.42002.463"; exon_number "2";
chr12	StringTie	exon	56153873	56154092	1000	+	.	gene_id "MSTRG.42002"; transcript_id "MSTRG.42002.463"; exon_number "3";
chr12	StringTie	exon	56154813	56154840	1000	+	.	gene_id "MSTRG.42002"; transcript_id "MSTRG.42002.463"; exon_number "4";
chr12	StringTie	exon	56155055	56155198	1000	+	.	gene_id "MSTRG.42002"; transcript_id "MSTRG.42002.463"; exon_number "5";
chr12	StringTie	exon	56155419	56155592	1000	+	.	gene_id "MSTRG.42002"; transcript_id "MSTRG.42002.463"; exon_number "6";
chr12	StringTie	exon	56157468	56157545	1000	+	.	gene_id "MSTRG.42002"; transcript_id "MSTRG.42002.463"; exon_number "7";
chr12	StringTie	exon	56157698	56157735	1000	+	.	gene_id "MSTRG.42002"; transcript_id "MSTRG.42002.463"; exon_number "8";
chr12	StringTie	exon	56157882	56158404	1000	+	.	gene_id "MSTRG.42002"; transcript_id "MSTRG.42002.463"; exon_number "9";
chr12	StringTie	exon	56158684	56158711	1000	+	.	gene_id "MSTRG.42002"; transcript_id "MSTRG.42002.463"; exon_number "10";
chr12	StringTie	exon	56159587	56159730	1000	+	.	gene_id "MSTRG.42002"; transcript_id "MSTRG.42002.463"; exon_number "11";
chr12	StringTie	exon	56159975	56160148	1000	+	.	gene_id "MSTRG.42002"; transcript_id "MSTRG.42002.463"; exon_number "12";
chr12	StringTie	exon	56160243	56160320	1000	+	.	gene_id "MSTRG.42002"; transcript_id "MSTRG.42002.463"; exon_number "13";
chr12	StringTie	exon	56160626	56160670	1000	+	.	gene_id "MSTRG.42002"; transcript_id "MSTRG.42002.463"; exon_number "14";
chr12	StringTie	exon	56161387	56161599	1000	+	.	gene_id "MSTRG.42002"; transcript_id "MSTRG.42002.463"; exon_number "15";
chr12	StringTie	transcript	56152226	56161595	1000	+	.	gene_id "MSTRG.42002"; transcript_id "MSTRG.42002.464";
chr12	StringTie	exon	56152226	56152245	1000	+	.	gene_id "MSTRG.42002"; transcript_id "MSTRG.42002.464"; exon_number "1";
chr12	StringTie	exon	56152406	56152631	1000	+	.	gene_id "MSTRG.42002"; transcript_id "MSTRG.42002.464"; exon_number "2";
chr12	StringTie	exon	56153809	56154092	1000	+	.	gene_id "MSTRG.42002"; transcript_id "MSTRG.42002.464"; exon_number "3";
chr12	StringTie	exon	56154813	56154840	1000	+	.	gene_id "MSTRG.42002"; transcript_id "MSTRG.42002.464"; exon_number "4";
chr12	StringTie	exon	56155055	56155198	1000	+	.	gene_id "MSTRG.42002"; transcript_id "MSTRG.42002.464"; exon_number "5";
chr12	StringTie	exon	56155419	56155592	1000	+	.	gene_id "MSTRG.42002"; transcript_id "MSTRG.42002.464"; exon_number "6";
chr12	StringTie	exon	56157468	56157545	1000	+	.	gene_id "MSTRG.42002"; transcript_id "MSTRG.42002.464"; exon_number "7";
chr12	StringTie	exon	56157698	56157735	1000	+	.	gene_id "MSTRG.42002"; transcript_id "MSTRG.42002.464"; exon_number "8";
chr12	StringTie	exon	56157882	56157969	1000	+	.	gene_id "MSTRG.42002"; transcript_id "MSTRG.42002.464"; exon_number "9";
chr12	StringTie	exon	56158279	56158404	1000	+	.	gene_id "MSTRG.42002"; transcript_id "MSTRG.42002.464"; exon_number "10";
chr12	StringTie	exon	56158684	56158711	1000	+	.	gene_id "MSTRG.42002"; transcript_id "MSTRG.42002.464"; exon_number "11";
chr12	StringTie	exon	56159587	56159730	1000	+	.	gene_id "MSTRG.42002"; transcript_id "MSTRG.42002.464"; exon_number "12";
chr12	StringTie	exon	56159975	56160148	1000	+	.	gene_id "MSTRG.42002"; transcript_id "MSTRG.42002.464"; exon_number "13";
chr12	StringTie	exon	56160243	56160320	1000	+	.	gene_id "MSTRG.42002"; transcript_id "MSTRG.42002.464"; exon_number "14";
chr12	StringTie	exon	56160626	56160670	1000	+	.	gene_id "MSTRG.42002"; transcript_id "MSTRG.42002.464"; exon_number "15";
chr12	StringTie	exon	56161387	56161595	1000	+	.	gene_id "MSTRG.42002"; transcript_id "MSTRG.42002.464"; exon_number "16";
chr12	StringTie	transcript	56152228	56161599	1000	+	.	gene_id "MSTRG.42002"; transcript_id "MSTRG.42002.465";
chr12	StringTie	exon	56152228	56152631	1000	+	.	gene_id "MSTRG.42002"; transcript_id "MSTRG.42002.465"; exon_number "1";
chr12	StringTie	exon	56153852	56154092	1000	+	.	gene_id "MSTRG.42002"; transcript_id "MSTRG.42002.465"; exon_number "2";
chr12	StringTie	exon	56154813	56154840	1000	+	.	gene_id "MSTRG.42002"; transcript_id "MSTRG.42002.465"; exon_number "3";
chr12	StringTie	exon	56155055	56155198	1000	+	.	gene_id "MSTRG.42002"; transcript_id "MSTRG.42002.465"; exon_number "4";
chr12	StringTie	exon	56155419	56155592	1000	+	.	gene_id "MSTRG.42002"; transcript_id "MSTRG.42002.465"; exon_number "5";
chr12	StringTie	exon	56155918	56156029	1000	+	.	gene_id "MSTRG.42002"; transcript_id "MSTRG.42002.465"; exon_number "6";
chr12	StringTie	exon	56157468	56157545	1000	+	.	gene_id "MSTRG.42002"; transcript_id "MSTRG.42002.465"; exon_number "7";
chr12	StringTie	exon	56157698	56157735	1000	+	.	gene_id "MSTRG.42002"; transcript_id "MSTRG.42002.465"; exon_number "8";
chr12	StringTie	exon	56157882	56157981	1000	+	.	gene_id "MSTRG.42002"; transcript_id "MSTRG.42002.465"; exon_number "9";
chr12	StringTie	exon	56158279	56158404	1000	+	.	gene_id "MSTRG.42002"; transcript_id "MSTRG.42002.465"; exon_number "10";
chr12	StringTie	exon	56158684	56158711	1000	+	.	gene_id "MSTRG.42002"; transcript_id "MSTRG.42002.465"; exon_number "11";
chr12	StringTie	exon	56159587	56159730	1000	+	.	gene_id "MSTRG.42002"; transcript_id "MSTRG.42002.465"; exon_number "12";
chr12	StringTie	exon	56159975	56160148	1000	+	.	gene_id "MSTRG.42002"; transcript_id "MSTRG.42002.465"; exon_number "13";
chr12	StringTie	exon	56160243	56160320	1000	+	.	gene_id "MSTRG.42002"; transcript_id "MSTRG.42002.465"; exon_number "14";
chr12	StringTie	exon	56161387	56161599	1000	+	.	gene_id "MSTRG.42002"; transcript_id "MSTRG.42002.465"; exon_number "15";
chr12	StringTie	transcript	56152228	56161603	1000	+	.	gene_id "MSTRG.42002"; transcript_id "MSTRG.42002.466";
chr12	StringTie	exon	56152228	56152631	1000	+	.	gene_id "MSTRG.42002"; transcript_id "MSTRG.42002.466"; exon_number "1";
chr12	StringTie	exon	56153852	56154092	1000	+	.	gene_id "MSTRG.42002"; transcript_id "MSTRG.42002.466"; exon_number "2";
chr12	StringTie	exon	56154813	56154840	1000	+	.	gene_id "MSTRG.42002"; transcript_id "MSTRG.42002.466"; exon_number "3";
chr12	StringTie	exon	56155055	56155198	1000	+	.	gene_id "MSTRG.42002"; transcript_id "MSTRG.42002.466"; exon_number "4";
chr12	StringTie	exon	56159975	56160148	1000	+	.	gene_id "MSTRG.42002"; transcript_id "MSTRG.42002.466"; exon_number "5";
chr12	StringTie	exon	56160243	56160320	1000	+	.	gene_id "MSTRG.42002"; transcript_id "MSTRG.42002.466"; exon_number "6";
chr12	StringTie	exon	56160626	56160670	1000	+	.	gene_id "MSTRG.42002"; transcript_id "MSTRG.42002.466"; exon_number "7";
chr12	StringTie	exon	56161387	56161603	1000	+	.	gene_id "MSTRG.42002"; transcript_id "MSTRG.42002.466"; exon_number "8";
chr12	StringTie	transcript	56152232	56161697	1000	+	.	gene_id "MSTRG.42002"; transcript_id "MSTRG.42002.467";
chr12	StringTie	exon	56152232	56152631	1000	+	.	gene_id "MSTRG.42002"; transcript_id "MSTRG.42002.467"; exon_number "1";
chr12	StringTie	exon	56153873	56154092	1000	+	.	gene_id "MSTRG.42002"; transcript_id "MSTRG.42002.467"; exon_number "2";
chr12	StringTie	exon	56154813	56154840	1000	+	.	gene_id "MSTRG.42002"; transcript_id "MSTRG.42002.467"; exon_number "3";
chr12	StringTie	exon	56155055	56155125	1000	+	.	gene_id "MSTRG.42002"; transcript_id "MSTRG.42002.467"; exon_number "4";
chr12	StringTie	exon	56158378	56158404	1000	+	.	gene_id "MSTRG.42002"; transcript_id "MSTRG.42002.467"; exon_number "5";
chr12	StringTie	exon	56158684	56158711	1000	+	.	gene_id "MSTRG.42002"; transcript_id "MSTRG.42002.467"; exon_number "6";
chr12	StringTie	exon	56159587	56159730	1000	+	.	gene_id "MSTRG.42002"; transcript_id "MSTRG.42002.467"; exon_number "7";
chr12	StringTie	exon	56159975	56160148	1000	+	.	gene_id "MSTRG.42002"; transcript_id "MSTRG.42002.467"; exon_number "8";
chr12	StringTie	exon	56160243	56160320	1000	+	.	gene_id "MSTRG.42002"; transcript_id "MSTRG.42002.467"; exon_number "9";
chr12	StringTie	exon	56161387	56161697	1000	+	.	gene_id "MSTRG.42002"; transcript_id "MSTRG.42002.467"; exon_number "10";
chr12	StringTie	transcript	56152233	56163501	1000	+	.	gene_id "MSTRG.42002"; transcript_id "MSTRG.42002.468";
chr12	StringTie	exon	56152233	56152631	1000	+	.	gene_id "MSTRG.42002"; transcript_id "MSTRG.42002.468"; exon_number "1";
chr12	StringTie	exon	56153873	56154092	1000	+	.	gene_id "MSTRG.42002"; transcript_id "MSTRG.42002.468"; exon_number "2";
chr12	StringTie	exon	56154813	56154840	1000	+	.	gene_id "MSTRG.42002"; transcript_id "MSTRG.42002.468"; exon_number "3";
chr12	StringTie	exon	56155055	56155164	1000	+	.	gene_id "MSTRG.42002"; transcript_id "MSTRG.42002.468"; exon_number "4";
chr12	StringTie	exon	56158389	56158404	1000	+	.	gene_id "MSTRG.42002"; transcript_id "MSTRG.42002.468"; exon_number "5";
chr12	StringTie	exon	56158684	56158711	1000	+	.	gene_id "MSTRG.42002"; transcript_id "MSTRG.42002.468"; exon_number "6";
chr12	StringTie	exon	56159587	56159730	1000	+	.	gene_id "MSTRG.42002"; transcript_id "MSTRG.42002.468"; exon_number "7";
chr12	StringTie	exon	56159975	56160148	1000	+	.	gene_id "MSTRG.42002"; transcript_id "MSTRG.42002.468"; exon_number "8";
chr12	StringTie	exon	56160243	56160320	1000	+	.	gene_id "MSTRG.42002"; transcript_id "MSTRG.42002.468"; exon_number "9";
chr12	StringTie	exon	56160626	56160670	1000	+	.	gene_id "MSTRG.42002"; transcript_id "MSTRG.42002.468"; exon_number "10";
chr12	StringTie	exon	56161387	56162331	1000	+	.	gene_id "MSTRG.42002"; transcript_id "MSTRG.42002.468"; exon_number "11";
chr12	StringTie	exon	56162855	56163501	1000	+	.	gene_id "MSTRG.42002"; transcript_id "MSTRG.42002.468"; exon_number "12";
chr12	StringTie	transcript	56152233	56161671	1000	+	.	gene_id "MSTRG.42002"; transcript_id "MSTRG.42002.469";
chr12	StringTie	exon	56152233	56152631	1000	+	.	gene_id "MSTRG.42002"; transcript_id "MSTRG.42002.469"; exon_number "1";
chr12	StringTie	exon	56153873	56154092	1000	+	.	gene_id "MSTRG.42002"; transcript_id "MSTRG.42002.469"; exon_number "2";
chr12	StringTie	exon	56154813	56154840	1000	+	.	gene_id "MSTRG.42002"; transcript_id "MSTRG.42002.469"; exon_number "3";
chr12	StringTie	exon	56155055	56155164	1000	+	.	gene_id "MSTRG.42002"; transcript_id "MSTRG.42002.469"; exon_number "4";
chr12	StringTie	exon	56158372	56158404	1000	+	.	gene_id "MSTRG.42002"; transcript_id "MSTRG.42002.469"; exon_number "5";
chr12	StringTie	exon	56158684	56158711	1000	+	.	gene_id "MSTRG.42002"; transcript_id "MSTRG.42002.469"; exon_number "6";
chr12	StringTie	exon	56159587	56159730	1000	+	.	gene_id "MSTRG.42002"; transcript_id "MSTRG.42002.469"; exon_number "7";
chr12	StringTie	exon	56159975	56160148	1000	+	.	gene_id "MSTRG.42002"; transcript_id "MSTRG.42002.469"; exon_number "8";
chr12	StringTie	exon	56160243	56160320	1000	+	.	gene_id "MSTRG.42002"; transcript_id "MSTRG.42002.469"; exon_number "9";
chr12	StringTie	exon	56160626	56160670	1000	+	.	gene_id "MSTRG.42002"; transcript_id "MSTRG.42002.469"; exon_number "10";
chr12	StringTie	exon	56161389	56161671	1000	+	.	gene_id "MSTRG.42002"; transcript_id "MSTRG.42002.469"; exon_number "11";
chr12	StringTie	transcript	56042070	56044218	1000	+	.	gene_id "MSTRG.42002"; transcript_id "MSTRG.42002.47";
chr12	StringTie	exon	56042070	56042169	1000	+	.	gene_id "MSTRG.42002"; transcript_id "MSTRG.42002.47"; exon_number "1";
chr12	StringTie	exon	56042425	56042482	1000	+	.	gene_id "MSTRG.42002"; transcript_id "MSTRG.42002.47"; exon_number "2";
chr12	StringTie	exon	56042508	56042602	1000	+	.	gene_id "MSTRG.42002"; transcript_id "MSTRG.42002.47"; exon_number "3";
chr12	StringTie	exon	56043363	56043493	1000	+	.	gene_id "MSTRG.42002"; transcript_id "MSTRG.42002.47"; exon_number "4";
chr12	StringTie	exon	56044119	56044218	1000	+	.	gene_id "MSTRG.42002"; transcript_id "MSTRG.42002.47"; exon_number "5";
chr12	StringTie	transcript	56152236	56161634	1000	+	.	gene_id "MSTRG.42002"; transcript_id "MSTRG.42002.470";
chr12	StringTie	exon	56152236	56152631	1000	+	.	gene_id "MSTRG.42002"; transcript_id "MSTRG.42002.470"; exon_number "1";
chr12	StringTie	exon	56153873	56154092	1000	+	.	gene_id "MSTRG.42002"; transcript_id "MSTRG.42002.470"; exon_number "2";
chr12	StringTie	exon	56154813	56154840	1000	+	.	gene_id "MSTRG.42002"; transcript_id "MSTRG.42002.470"; exon_number "3";
chr12	StringTie	exon	56155055	56155173	1000	+	.	gene_id "MSTRG.42002"; transcript_id "MSTRG.42002.470"; exon_number "4";
chr12	StringTie	exon	56158389	56158404	1000	+	.	gene_id "MSTRG.42002"; transcript_id "MSTRG.42002.470"; exon_number "5";
chr12	StringTie	exon	56158684	56158711	1000	+	.	gene_id "MSTRG.42002"; transcript_id "MSTRG.42002.470"; exon_number "6";
chr12	StringTie	exon	56159587	56159730	1000	+	.	gene_id "MSTRG.42002"; transcript_id "MSTRG.42002.470"; exon_number "7";
chr12	StringTie	exon	56159975	56160148	1000	+	.	gene_id "MSTRG.42002"; transcript_id "MSTRG.42002.470"; exon_number "8";
chr12	StringTie	exon	56160243	56160320	1000	+	.	gene_id "MSTRG.42002"; transcript_id "MSTRG.42002.470"; exon_number "9";
chr12	StringTie	exon	56160626	56160670	1000	+	.	gene_id "MSTRG.42002"; transcript_id "MSTRG.42002.470"; exon_number "10";
chr12	StringTie	exon	56161387	56161634	1000	+	.	gene_id "MSTRG.42002"; transcript_id "MSTRG.42002.470"; exon_number "11";
chr12	StringTie	transcript	56152238	56161591	1000	+	.	gene_id "MSTRG.42002"; transcript_id "MSTRG.42002.471";
chr12	StringTie	exon	56152238	56152631	1000	+	.	gene_id "MSTRG.42002"; transcript_id "MSTRG.42002.471"; exon_number "1";
chr12	StringTie	exon	56153873	56154092	1000	+	.	gene_id "MSTRG.42002"; transcript_id "MSTRG.42002.471"; exon_number "2";
chr12	StringTie	exon	56154813	56154840	1000	+	.	gene_id "MSTRG.42002"; transcript_id "MSTRG.42002.471"; exon_number "3";
chr12	StringTie	exon	56155055	56155198	1000	+	.	gene_id "MSTRG.42002"; transcript_id "MSTRG.42002.471"; exon_number "4";
chr12	StringTie	exon	56155419	56155592	1000	+	.	gene_id "MSTRG.42002"; transcript_id "MSTRG.42002.471"; exon_number "5";
chr12	StringTie	exon	56155915	56156029	1000	+	.	gene_id "MSTRG.42002"; transcript_id "MSTRG.42002.471"; exon_number "6";
chr12	StringTie	exon	56157468	56157545	1000	+	.	gene_id "MSTRG.42002"; transcript_id "MSTRG.42002.471"; exon_number "7";
chr12	StringTie	exon	56157698	56157735	1000	+	.	gene_id "MSTRG.42002"; transcript_id "MSTRG.42002.471"; exon_number "8";
chr12	StringTie	exon	56157882	56158404	1000	+	.	gene_id "MSTRG.42002"; transcript_id "MSTRG.42002.471"; exon_number "9";
chr12	StringTie	exon	56158684	56158711	1000	+	.	gene_id "MSTRG.42002"; transcript_id "MSTRG.42002.471"; exon_number "10";
chr12	StringTie	exon	56159587	56159730	1000	+	.	gene_id "MSTRG.42002"; transcript_id "MSTRG.42002.471"; exon_number "11";
chr12	StringTie	exon	56159975	56160148	1000	+	.	gene_id "MSTRG.42002"; transcript_id "MSTRG.42002.471"; exon_number "12";
chr12	StringTie	exon	56160243	56160320	1000	+	.	gene_id "MSTRG.42002"; transcript_id "MSTRG.42002.471"; exon_number "13";
chr12	StringTie	exon	56160626	56160670	1000	+	.	gene_id "MSTRG.42002"; transcript_id "MSTRG.42002.471"; exon_number "14";
chr12	StringTie	exon	56161387	56161591	1000	+	.	gene_id "MSTRG.42002"; transcript_id "MSTRG.42002.471"; exon_number "15";
chr12	StringTie	transcript	56152243	56161662	1000	+	.	gene_id "MSTRG.42002"; transcript_id "MSTRG.42002.472";
chr12	StringTie	exon	56152243	56152631	1000	+	.	gene_id "MSTRG.42002"; transcript_id "MSTRG.42002.472"; exon_number "1";
chr12	StringTie	exon	56153873	56154092	1000	+	.	gene_id "MSTRG.42002"; transcript_id "MSTRG.42002.472"; exon_number "2";
chr12	StringTie	exon	56154813	56154840	1000	+	.	gene_id "MSTRG.42002"; transcript_id "MSTRG.42002.472"; exon_number "3";
chr12	StringTie	exon	56155057	56155198	1000	+	.	gene_id "MSTRG.42002"; transcript_id "MSTRG.42002.472"; exon_number "4";
chr12	StringTie	exon	56155419	56155592	1000	+	.	gene_id "MSTRG.42002"; transcript_id "MSTRG.42002.472"; exon_number "5";
chr12	StringTie	exon	56157468	56157545	1000	+	.	gene_id "MSTRG.42002"; transcript_id "MSTRG.42002.472"; exon_number "6";
chr12	StringTie	exon	56157698	56157735	1000	+	.	gene_id "MSTRG.42002"; transcript_id "MSTRG.42002.472"; exon_number "7";
chr12	StringTie	exon	56157882	56158106	1000	+	.	gene_id "MSTRG.42002"; transcript_id "MSTRG.42002.472"; exon_number "8";
chr12	StringTie	exon	56158279	56158404	1000	+	.	gene_id "MSTRG.42002"; transcript_id "MSTRG.42002.472"; exon_number "9";
chr12	StringTie	exon	56158684	56158711	1000	+	.	gene_id "MSTRG.42002"; transcript_id "MSTRG.42002.472"; exon_number "10";
chr12	StringTie	exon	56159587	56159730	1000	+	.	gene_id "MSTRG.42002"; transcript_id "MSTRG.42002.472"; exon_number "11";
chr12	StringTie	exon	56159975	56160148	1000	+	.	gene_id "MSTRG.42002"; transcript_id "MSTRG.42002.472"; exon_number "12";
chr12	StringTie	exon	56160243	56160320	1000	+	.	gene_id "MSTRG.42002"; transcript_id "MSTRG.42002.472"; exon_number "13";
chr12	StringTie	exon	56160626	56160670	1000	+	.	gene_id "MSTRG.42002"; transcript_id "MSTRG.42002.472"; exon_number "14";
chr12	StringTie	exon	56161387	56161662	1000	+	.	gene_id "MSTRG.42002"; transcript_id "MSTRG.42002.472"; exon_number "15";
chr12	StringTie	transcript	56152249	56161619	1000	+	.	gene_id "MSTRG.42002"; transcript_id "MSTRG.42002.473";
chr12	StringTie	exon	56152249	56152631	1000	+	.	gene_id "MSTRG.42002"; transcript_id "MSTRG.42002.473"; exon_number "1";
chr12	StringTie	exon	56153873	56154092	1000	+	.	gene_id "MSTRG.42002"; transcript_id "MSTRG.42002.473"; exon_number "2";
chr12	StringTie	exon	56154813	56154840	1000	+	.	gene_id "MSTRG.42002"; transcript_id "MSTRG.42002.473"; exon_number "3";
chr12	StringTie	exon	56155057	56155173	1000	+	.	gene_id "MSTRG.42002"; transcript_id "MSTRG.42002.473"; exon_number "4";
chr12	StringTie	exon	56158378	56158404	1000	+	.	gene_id "MSTRG.42002"; transcript_id "MSTRG.42002.473"; exon_number "5";
chr12	StringTie	exon	56158684	56158711	1000	+	.	gene_id "MSTRG.42002"; transcript_id "MSTRG.42002.473"; exon_number "6";
chr12	StringTie	exon	56159587	56159730	1000	+	.	gene_id "MSTRG.42002"; transcript_id "MSTRG.42002.473"; exon_number "7";
chr12	StringTie	exon	56159975	56160148	1000	+	.	gene_id "MSTRG.42002"; transcript_id "MSTRG.42002.473"; exon_number "8";
chr12	StringTie	exon	56160243	56160320	1000	+	.	gene_id "MSTRG.42002"; transcript_id "MSTRG.42002.473"; exon_number "9";
chr12	StringTie	exon	56161387	56161619	1000	+	.	gene_id "MSTRG.42002"; transcript_id "MSTRG.42002.473"; exon_number "10";
chr12	StringTie	transcript	56152251	56161623	1000	+	.	gene_id "MSTRG.42002"; transcript_id "MSTRG.42002.474";
chr12	StringTie	exon	56152251	56152264	1000	+	.	gene_id "MSTRG.42002"; transcript_id "MSTRG.42002.474"; exon_number "1";
chr12	StringTie	exon	56152406	56152631	1000	+	.	gene_id "MSTRG.42002"; transcript_id "MSTRG.42002.474"; exon_number "2";
chr12	StringTie	exon	56153873	56154092	1000	+	.	gene_id "MSTRG.42002"; transcript_id "MSTRG.42002.474"; exon_number "3";
chr12	StringTie	exon	56154813	56154840	1000	+	.	gene_id "MSTRG.42002"; transcript_id "MSTRG.42002.474"; exon_number "4";
chr12	StringTie	exon	56155055	56155198	1000	+	.	gene_id "MSTRG.42002"; transcript_id "MSTRG.42002.474"; exon_number "5";
chr12	StringTie	exon	56155419	56155592	1000	+	.	gene_id "MSTRG.42002"; transcript_id "MSTRG.42002.474"; exon_number "6";
chr12	StringTie	exon	56157468	56157545	1000	+	.	gene_id "MSTRG.42002"; transcript_id "MSTRG.42002.474"; exon_number "7";
chr12	StringTie	exon	56157698	56157735	1000	+	.	gene_id "MSTRG.42002"; transcript_id "MSTRG.42002.474"; exon_number "8";
chr12	StringTie	exon	56157882	56158006	1000	+	.	gene_id "MSTRG.42002"; transcript_id "MSTRG.42002.474"; exon_number "9";
chr12	StringTie	exon	56158279	56158404	1000	+	.	gene_id "MSTRG.42002"; transcript_id "MSTRG.42002.474"; exon_number "10";
chr12	StringTie	exon	56158684	56158711	1000	+	.	gene_id "MSTRG.42002"; transcript_id "MSTRG.42002.474"; exon_number "11";
chr12	StringTie	exon	56159587	56159730	1000	+	.	gene_id "MSTRG.42002"; transcript_id "MSTRG.42002.474"; exon_number "12";
chr12	StringTie	exon	56159975	56160148	1000	+	.	gene_id "MSTRG.42002"; transcript_id "MSTRG.42002.474"; exon_number "13";
chr12	StringTie	exon	56160243	56160320	1000	+	.	gene_id "MSTRG.42002"; transcript_id "MSTRG.42002.474"; exon_number "14";
chr12	StringTie	exon	56161387	56161623	1000	+	.	gene_id "MSTRG.42002"; transcript_id "MSTRG.42002.474"; exon_number "15";
chr12	StringTie	transcript	56152256	56161655	1000	+	.	gene_id "MSTRG.42002"; transcript_id "MSTRG.42002.475";
chr12	StringTie	exon	56152256	56152631	1000	+	.	gene_id "MSTRG.42002"; transcript_id "MSTRG.42002.475"; exon_number "1";
chr12	StringTie	exon	56153873	56154092	1000	+	.	gene_id "MSTRG.42002"; transcript_id "MSTRG.42002.475"; exon_number "2";
chr12	StringTie	exon	56154813	56154840	1000	+	.	gene_id "MSTRG.42002"; transcript_id "MSTRG.42002.475"; exon_number "3";
chr12	StringTie	exon	56155055	56155198	1000	+	.	gene_id "MSTRG.42002"; transcript_id "MSTRG.42002.475"; exon_number "4";
chr12	StringTie	exon	56155419	56155592	1000	+	.	gene_id "MSTRG.42002"; transcript_id "MSTRG.42002.475"; exon_number "5";
chr12	StringTie	exon	56157468	56157545	1000	+	.	gene_id "MSTRG.42002"; transcript_id "MSTRG.42002.475"; exon_number "6";
chr12	StringTie	exon	56157698	56157735	1000	+	.	gene_id "MSTRG.42002"; transcript_id "MSTRG.42002.475"; exon_number "7";
chr12	StringTie	exon	56158279	56158404	1000	+	.	gene_id "MSTRG.42002"; transcript_id "MSTRG.42002.475"; exon_number "8";
chr12	StringTie	exon	56158684	56158711	1000	+	.	gene_id "MSTRG.42002"; transcript_id "MSTRG.42002.475"; exon_number "9";
chr12	StringTie	exon	56159587	56159730	1000	+	.	gene_id "MSTRG.42002"; transcript_id "MSTRG.42002.475"; exon_number "10";
chr12	StringTie	exon	56159975	56160148	1000	+	.	gene_id "MSTRG.42002"; transcript_id "MSTRG.42002.475"; exon_number "11";
chr12	StringTie	exon	56160243	56160320	1000	+	.	gene_id "MSTRG.42002"; transcript_id "MSTRG.42002.475"; exon_number "12";
chr12	StringTie	exon	56161387	56161655	1000	+	.	gene_id "MSTRG.42002"; transcript_id "MSTRG.42002.475"; exon_number "13";
chr12	StringTie	transcript	56152256	56164281	1000	+	.	gene_id "MSTRG.42002"; transcript_id "MSTRG.42002.476";
chr12	StringTie	exon	56152256	56152631	1000	+	.	gene_id "MSTRG.42002"; transcript_id "MSTRG.42002.476"; exon_number "1";
chr12	StringTie	exon	56153873	56154092	1000	+	.	gene_id "MSTRG.42002"; transcript_id "MSTRG.42002.476"; exon_number "2";
chr12	StringTie	exon	56154813	56154840	1000	+	.	gene_id "MSTRG.42002"; transcript_id "MSTRG.42002.476"; exon_number "3";
chr12	StringTie	exon	56155055	56155198	1000	+	.	gene_id "MSTRG.42002"; transcript_id "MSTRG.42002.476"; exon_number "4";
chr12	StringTie	exon	56155419	56155592	1000	+	.	gene_id "MSTRG.42002"; transcript_id "MSTRG.42002.476"; exon_number "5";
chr12	StringTie	exon	56157468	56157545	1000	+	.	gene_id "MSTRG.42002"; transcript_id "MSTRG.42002.476"; exon_number "6";
chr12	StringTie	exon	56157698	56157735	1000	+	.	gene_id "MSTRG.42002"; transcript_id "MSTRG.42002.476"; exon_number "7";
chr12	StringTie	exon	56157882	56158106	1000	+	.	gene_id "MSTRG.42002"; transcript_id "MSTRG.42002.476"; exon_number "8";
chr12	StringTie	exon	56158279	56158404	1000	+	.	gene_id "MSTRG.42002"; transcript_id "MSTRG.42002.476"; exon_number "9";
chr12	StringTie	exon	56158684	56158711	1000	+	.	gene_id "MSTRG.42002"; transcript_id "MSTRG.42002.476"; exon_number "10";
chr12	StringTie	exon	56159587	56159730	1000	+	.	gene_id "MSTRG.42002"; transcript_id "MSTRG.42002.476"; exon_number "11";
chr12	StringTie	exon	56159975	56160148	1000	+	.	gene_id "MSTRG.42002"; transcript_id "MSTRG.42002.476"; exon_number "12";
chr12	StringTie	exon	56160243	56160320	1000	+	.	gene_id "MSTRG.42002"; transcript_id "MSTRG.42002.476"; exon_number "13";
chr12	StringTie	exon	56160626	56160670	1000	+	.	gene_id "MSTRG.42002"; transcript_id "MSTRG.42002.476"; exon_number "14";
chr12	StringTie	exon	56161387	56162331	1000	+	.	gene_id "MSTRG.42002"; transcript_id "MSTRG.42002.476"; exon_number "15";
chr12	StringTie	exon	56162563	56164281	1000	+	.	gene_id "MSTRG.42002"; transcript_id "MSTRG.42002.476"; exon_number "16";
chr12	StringTie	transcript	56152256	56163501	1000	+	.	gene_id "MSTRG.42002"; transcript_id "MSTRG.42002.477";
chr12	StringTie	exon	56152256	56152631	1000	+	.	gene_id "MSTRG.42002"; transcript_id "MSTRG.42002.477"; exon_number "1";
chr12	StringTie	exon	56153873	56154092	1000	+	.	gene_id "MSTRG.42002"; transcript_id "MSTRG.42002.477"; exon_number "2";
chr12	StringTie	exon	56154813	56154840	1000	+	.	gene_id "MSTRG.42002"; transcript_id "MSTRG.42002.477"; exon_number "3";
chr12	StringTie	exon	56155055	56155198	1000	+	.	gene_id "MSTRG.42002"; transcript_id "MSTRG.42002.477"; exon_number "4";
chr12	StringTie	exon	56155419	56155592	1000	+	.	gene_id "MSTRG.42002"; transcript_id "MSTRG.42002.477"; exon_number "5";
chr12	StringTie	exon	56157468	56157545	1000	+	.	gene_id "MSTRG.42002"; transcript_id "MSTRG.42002.477"; exon_number "6";
chr12	StringTie	exon	56157698	56157735	1000	+	.	gene_id "MSTRG.42002"; transcript_id "MSTRG.42002.477"; exon_number "7";
chr12	StringTie	exon	56158279	56158404	1000	+	.	gene_id "MSTRG.42002"; transcript_id "MSTRG.42002.477"; exon_number "8";
chr12	StringTie	exon	56158684	56158711	1000	+	.	gene_id "MSTRG.42002"; transcript_id "MSTRG.42002.477"; exon_number "9";
chr12	StringTie	exon	56159587	56159730	1000	+	.	gene_id "MSTRG.42002"; transcript_id "MSTRG.42002.477"; exon_number "10";
chr12	StringTie	exon	56159975	56160148	1000	+	.	gene_id "MSTRG.42002"; transcript_id "MSTRG.42002.477"; exon_number "11";
chr12	StringTie	exon	56160243	56160320	1000	+	.	gene_id "MSTRG.42002"; transcript_id "MSTRG.42002.477"; exon_number "12";
chr12	StringTie	exon	56160626	56160670	1000	+	.	gene_id "MSTRG.42002"; transcript_id "MSTRG.42002.477"; exon_number "13";
chr12	StringTie	exon	56161387	56161491	1000	+	.	gene_id "MSTRG.42002"; transcript_id "MSTRG.42002.477"; exon_number "14";
chr12	StringTie	exon	56162086	56162331	1000	+	.	gene_id "MSTRG.42002"; transcript_id "MSTRG.42002.477"; exon_number "15";
chr12	StringTie	exon	56162855	56163501	1000	+	.	gene_id "MSTRG.42002"; transcript_id "MSTRG.42002.477"; exon_number "16";
chr12	StringTie	transcript	56152260	56161591	1000	+	.	gene_id "MSTRG.42002"; transcript_id "MSTRG.42002.479";
chr12	StringTie	exon	56152260	56152631	1000	+	.	gene_id "MSTRG.42002"; transcript_id "MSTRG.42002.479"; exon_number "1";
chr12	StringTie	exon	56153873	56154092	1000	+	.	gene_id "MSTRG.42002"; transcript_id "MSTRG.42002.479"; exon_number "2";
chr12	StringTie	exon	56154813	56154840	1000	+	.	gene_id "MSTRG.42002"; transcript_id "MSTRG.42002.479"; exon_number "3";
chr12	StringTie	exon	56155055	56155086	1000	+	.	gene_id "MSTRG.42002"; transcript_id "MSTRG.42002.479"; exon_number "4";
chr12	StringTie	exon	56158378	56158404	1000	+	.	gene_id "MSTRG.42002"; transcript_id "MSTRG.42002.479"; exon_number "5";
chr12	StringTie	exon	56158684	56158711	1000	+	.	gene_id "MSTRG.42002"; transcript_id "MSTRG.42002.479"; exon_number "6";
chr12	StringTie	exon	56159587	56159730	1000	+	.	gene_id "MSTRG.42002"; transcript_id "MSTRG.42002.479"; exon_number "7";
chr12	StringTie	exon	56159975	56160148	1000	+	.	gene_id "MSTRG.42002"; transcript_id "MSTRG.42002.479"; exon_number "8";
chr12	StringTie	exon	56160243	56160320	1000	+	.	gene_id "MSTRG.42002"; transcript_id "MSTRG.42002.479"; exon_number "9";
chr12	StringTie	exon	56161387	56161591	1000	+	.	gene_id "MSTRG.42002"; transcript_id "MSTRG.42002.479"; exon_number "10";
chr12	StringTie	transcript	56042070	56044222	1000	+	.	gene_id "MSTRG.42002"; transcript_id "MSTRG.42002.48";
chr12	StringTie	exon	56042070	56042169	1000	+	.	gene_id "MSTRG.42002"; transcript_id "MSTRG.42002.48"; exon_number "1";
chr12	StringTie	exon	56042425	56042602	1000	+	.	gene_id "MSTRG.42002"; transcript_id "MSTRG.42002.48"; exon_number "2";
chr12	StringTie	exon	56043363	56043372	1000	+	.	gene_id "MSTRG.42002"; transcript_id "MSTRG.42002.48"; exon_number "3";
chr12	StringTie	exon	56043412	56043493	1000	+	.	gene_id "MSTRG.42002"; transcript_id "MSTRG.42002.48"; exon_number "4";
chr12	StringTie	exon	56044119	56044222	1000	+	.	gene_id "MSTRG.42002"; transcript_id "MSTRG.42002.48"; exon_number "5";
chr12	StringTie	transcript	56152272	56161596	1000	+	.	gene_id "MSTRG.42002"; transcript_id "MSTRG.42002.480";
chr12	StringTie	exon	56152272	56152631	1000	+	.	gene_id "MSTRG.42002"; transcript_id "MSTRG.42002.480"; exon_number "1";
chr12	StringTie	exon	56153873	56154092	1000	+	.	gene_id "MSTRG.42002"; transcript_id "MSTRG.42002.480"; exon_number "2";
chr12	StringTie	exon	56154813	56154840	1000	+	.	gene_id "MSTRG.42002"; transcript_id "MSTRG.42002.480"; exon_number "3";
chr12	StringTie	exon	56155055	56155192	1000	+	.	gene_id "MSTRG.42002"; transcript_id "MSTRG.42002.480"; exon_number "4";
chr12	StringTie	exon	56158378	56158404	1000	+	.	gene_id "MSTRG.42002"; transcript_id "MSTRG.42002.480"; exon_number "5";
chr12	StringTie	exon	56158684	56158711	1000	+	.	gene_id "MSTRG.42002"; transcript_id "MSTRG.42002.480"; exon_number "6";
chr12	StringTie	exon	56159587	56159730	1000	+	.	gene_id "MSTRG.42002"; transcript_id "MSTRG.42002.480"; exon_number "7";
chr12	StringTie	exon	56159975	56160148	1000	+	.	gene_id "MSTRG.42002"; transcript_id "MSTRG.42002.480"; exon_number "8";
chr12	StringTie	exon	56160243	56160320	1000	+	.	gene_id "MSTRG.42002"; transcript_id "MSTRG.42002.480"; exon_number "9";
chr12	StringTie	exon	56160626	56160670	1000	+	.	gene_id "MSTRG.42002"; transcript_id "MSTRG.42002.480"; exon_number "10";
chr12	StringTie	exon	56161387	56161596	1000	+	.	gene_id "MSTRG.42002"; transcript_id "MSTRG.42002.480"; exon_number "11";
chr12	StringTie	transcript	56152274	56161623	1000	+	.	gene_id "MSTRG.42002"; transcript_id "MSTRG.42002.481";
chr12	StringTie	exon	56152274	56152631	1000	+	.	gene_id "MSTRG.42002"; transcript_id "MSTRG.42002.481"; exon_number "1";
chr12	StringTie	exon	56153873	56154092	1000	+	.	gene_id "MSTRG.42002"; transcript_id "MSTRG.42002.481"; exon_number "2";
chr12	StringTie	exon	56154813	56154840	1000	+	.	gene_id "MSTRG.42002"; transcript_id "MSTRG.42002.481"; exon_number "3";
chr12	StringTie	exon	56155055	56155192	1000	+	.	gene_id "MSTRG.42002"; transcript_id "MSTRG.42002.481"; exon_number "4";
chr12	StringTie	exon	56158372	56158404	1000	+	.	gene_id "MSTRG.42002"; transcript_id "MSTRG.42002.481"; exon_number "5";
chr12	StringTie	exon	56158684	56158711	1000	+	.	gene_id "MSTRG.42002"; transcript_id "MSTRG.42002.481"; exon_number "6";
chr12	StringTie	exon	56159587	56159730	1000	+	.	gene_id "MSTRG.42002"; transcript_id "MSTRG.42002.481"; exon_number "7";
chr12	StringTie	exon	56159975	56160148	1000	+	.	gene_id "MSTRG.42002"; transcript_id "MSTRG.42002.481"; exon_number "8";
chr12	StringTie	exon	56160243	56160320	1000	+	.	gene_id "MSTRG.42002"; transcript_id "MSTRG.42002.481"; exon_number "9";
chr12	StringTie	exon	56160626	56160670	1000	+	.	gene_id "MSTRG.42002"; transcript_id "MSTRG.42002.481"; exon_number "10";
chr12	StringTie	exon	56161387	56161623	1000	+	.	gene_id "MSTRG.42002"; transcript_id "MSTRG.42002.481"; exon_number "11";
chr12	StringTie	transcript	56152275	56161672	1000	+	.	gene_id "MSTRG.42002"; transcript_id "MSTRG.42002.482";
chr12	StringTie	exon	56152275	56152631	1000	+	.	gene_id "MSTRG.42002"; transcript_id "MSTRG.42002.482"; exon_number "1";
chr12	StringTie	exon	56153873	56154092	1000	+	.	gene_id "MSTRG.42002"; transcript_id "MSTRG.42002.482"; exon_number "2";
chr12	StringTie	exon	56154813	56154840	1000	+	.	gene_id "MSTRG.42002"; transcript_id "MSTRG.42002.482"; exon_number "3";
chr12	StringTie	exon	56155057	56155173	1000	+	.	gene_id "MSTRG.42002"; transcript_id "MSTRG.42002.482"; exon_number "4";
chr12	StringTie	exon	56158378	56158404	1000	+	.	gene_id "MSTRG.42002"; transcript_id "MSTRG.42002.482"; exon_number "5";
chr12	StringTie	exon	56158684	56158711	1000	+	.	gene_id "MSTRG.42002"; transcript_id "MSTRG.42002.482"; exon_number "6";
chr12	StringTie	exon	56159587	56159730	1000	+	.	gene_id "MSTRG.42002"; transcript_id "MSTRG.42002.482"; exon_number "7";
chr12	StringTie	exon	56159975	56160148	1000	+	.	gene_id "MSTRG.42002"; transcript_id "MSTRG.42002.482"; exon_number "8";
chr12	StringTie	exon	56160243	56160320	1000	+	.	gene_id "MSTRG.42002"; transcript_id "MSTRG.42002.482"; exon_number "9";
chr12	StringTie	exon	56160626	56160670	1000	+	.	gene_id "MSTRG.42002"; transcript_id "MSTRG.42002.482"; exon_number "10";
chr12	StringTie	exon	56161387	56161672	1000	+	.	gene_id "MSTRG.42002"; transcript_id "MSTRG.42002.482"; exon_number "11";
chr12	StringTie	transcript	56152276	56161596	1000	+	.	gene_id "MSTRG.42002"; transcript_id "MSTRG.42002.483";
chr12	StringTie	exon	56152276	56152631	1000	+	.	gene_id "MSTRG.42002"; transcript_id "MSTRG.42002.483"; exon_number "1";
chr12	StringTie	exon	56153873	56154092	1000	+	.	gene_id "MSTRG.42002"; transcript_id "MSTRG.42002.483"; exon_number "2";
chr12	StringTie	exon	56154813	56154840	1000	+	.	gene_id "MSTRG.42002"; transcript_id "MSTRG.42002.483"; exon_number "3";
chr12	StringTie	exon	56155055	56155106	1000	+	.	gene_id "MSTRG.42002"; transcript_id "MSTRG.42002.483"; exon_number "4";
chr12	StringTie	exon	56158378	56158404	1000	+	.	gene_id "MSTRG.42002"; transcript_id "MSTRG.42002.483"; exon_number "5";
chr12	StringTie	exon	56158684	56158711	1000	+	.	gene_id "MSTRG.42002"; transcript_id "MSTRG.42002.483"; exon_number "6";
chr12	StringTie	exon	56159587	56159730	1000	+	.	gene_id "MSTRG.42002"; transcript_id "MSTRG.42002.483"; exon_number "7";
chr12	StringTie	exon	56159975	56160148	1000	+	.	gene_id "MSTRG.42002"; transcript_id "MSTRG.42002.483"; exon_number "8";
chr12	StringTie	exon	56160243	56160320	1000	+	.	gene_id "MSTRG.42002"; transcript_id "MSTRG.42002.483"; exon_number "9";
chr12	StringTie	exon	56161387	56161596	1000	+	.	gene_id "MSTRG.42002"; transcript_id "MSTRG.42002.483"; exon_number "10";
chr12	StringTie	transcript	56152276	56161582	1000	+	.	gene_id "MSTRG.42002"; transcript_id "MSTRG.42002.484";
chr12	StringTie	exon	56152276	56152631	1000	+	.	gene_id "MSTRG.42002"; transcript_id "MSTRG.42002.484"; exon_number "1";
chr12	StringTie	exon	56153873	56154092	1000	+	.	gene_id "MSTRG.42002"; transcript_id "MSTRG.42002.484"; exon_number "2";
chr12	StringTie	exon	56154813	56154840	1000	+	.	gene_id "MSTRG.42002"; transcript_id "MSTRG.42002.484"; exon_number "3";
chr12	StringTie	exon	56155063	56155173	1000	+	.	gene_id "MSTRG.42002"; transcript_id "MSTRG.42002.484"; exon_number "4";
chr12	StringTie	exon	56158378	56158404	1000	+	.	gene_id "MSTRG.42002"; transcript_id "MSTRG.42002.484"; exon_number "5";
chr12	StringTie	exon	56158684	56158711	1000	+	.	gene_id "MSTRG.42002"; transcript_id "MSTRG.42002.484"; exon_number "6";
chr12	StringTie	exon	56159623	56159730	1000	+	.	gene_id "MSTRG.42002"; transcript_id "MSTRG.42002.484"; exon_number "7";
chr12	StringTie	exon	56159975	56160148	1000	+	.	gene_id "MSTRG.42002"; transcript_id "MSTRG.42002.484"; exon_number "8";
chr12	StringTie	exon	56160243	56160320	1000	+	.	gene_id "MSTRG.42002"; transcript_id "MSTRG.42002.484"; exon_number "9";
chr12	StringTie	exon	56161387	56161582	1000	+	.	gene_id "MSTRG.42002"; transcript_id "MSTRG.42002.484"; exon_number "10";
chr12	StringTie	transcript	56152287	56161591	1000	+	.	gene_id "MSTRG.42002"; transcript_id "MSTRG.42002.485";
chr12	StringTie	exon	56152287	56152631	1000	+	.	gene_id "MSTRG.42002"; transcript_id "MSTRG.42002.485"; exon_number "1";
chr12	StringTie	exon	56153852	56154092	1000	+	.	gene_id "MSTRG.42002"; transcript_id "MSTRG.42002.485"; exon_number "2";
chr12	StringTie	exon	56154813	56154840	1000	+	.	gene_id "MSTRG.42002"; transcript_id "MSTRG.42002.485"; exon_number "3";
chr12	StringTie	exon	56155055	56155125	1000	+	.	gene_id "MSTRG.42002"; transcript_id "MSTRG.42002.485"; exon_number "4";
chr12	StringTie	exon	56158378	56158404	1000	+	.	gene_id "MSTRG.42002"; transcript_id "MSTRG.42002.485"; exon_number "5";
chr12	StringTie	exon	56158684	56158711	1000	+	.	gene_id "MSTRG.42002"; transcript_id "MSTRG.42002.485"; exon_number "6";
chr12	StringTie	exon	56159587	56159730	1000	+	.	gene_id "MSTRG.42002"; transcript_id "MSTRG.42002.485"; exon_number "7";
chr12	StringTie	exon	56159975	56160148	1000	+	.	gene_id "MSTRG.42002"; transcript_id "MSTRG.42002.485"; exon_number "8";
chr12	StringTie	exon	56160243	56160320	1000	+	.	gene_id "MSTRG.42002"; transcript_id "MSTRG.42002.485"; exon_number "9";
chr12	StringTie	exon	56160626	56160670	1000	+	.	gene_id "MSTRG.42002"; transcript_id "MSTRG.42002.485"; exon_number "10";
chr12	StringTie	exon	56161387	56161591	1000	+	.	gene_id "MSTRG.42002"; transcript_id "MSTRG.42002.485"; exon_number "11";
chr12	StringTie	transcript	56152304	56161602	1000	+	.	gene_id "MSTRG.42002"; transcript_id "MSTRG.42002.486";
chr12	StringTie	exon	56152304	56152631	1000	+	.	gene_id "MSTRG.42002"; transcript_id "MSTRG.42002.486"; exon_number "1";
chr12	StringTie	exon	56153873	56154092	1000	+	.	gene_id "MSTRG.42002"; transcript_id "MSTRG.42002.486"; exon_number "2";
chr12	StringTie	exon	56154813	56154840	1000	+	.	gene_id "MSTRG.42002"; transcript_id "MSTRG.42002.486"; exon_number "3";
chr12	StringTie	exon	56155055	56155198	1000	+	.	gene_id "MSTRG.42002"; transcript_id "MSTRG.42002.486"; exon_number "4";
chr12	StringTie	exon	56158360	56158404	1000	+	.	gene_id "MSTRG.42002"; transcript_id "MSTRG.42002.486"; exon_number "5";
chr12	StringTie	exon	56158684	56158711	1000	+	.	gene_id "MSTRG.42002"; transcript_id "MSTRG.42002.486"; exon_number "6";
chr12	StringTie	exon	56159587	56159730	1000	+	.	gene_id "MSTRG.42002"; transcript_id "MSTRG.42002.486"; exon_number "7";
chr12	StringTie	exon	56159975	56160148	1000	+	.	gene_id "MSTRG.42002"; transcript_id "MSTRG.42002.486"; exon_number "8";
chr12	StringTie	exon	56160243	56160320	1000	+	.	gene_id "MSTRG.42002"; transcript_id "MSTRG.42002.486"; exon_number "9";
chr12	StringTie	exon	56160626	56160670	1000	+	.	gene_id "MSTRG.42002"; transcript_id "MSTRG.42002.486"; exon_number "10";
chr12	StringTie	exon	56161387	56161602	1000	+	.	gene_id "MSTRG.42002"; transcript_id "MSTRG.42002.486"; exon_number "11";
chr12	StringTie	transcript	56152320	56161618	1000	+	.	gene_id "MSTRG.42002"; transcript_id "MSTRG.42002.487";
chr12	StringTie	exon	56152320	56152631	1000	+	.	gene_id "MSTRG.42002"; transcript_id "MSTRG.42002.487"; exon_number "1";
chr12	StringTie	exon	56153809	56154092	1000	+	.	gene_id "MSTRG.42002"; transcript_id "MSTRG.42002.487"; exon_number "2";
chr12	StringTie	exon	56154813	56154840	1000	+	.	gene_id "MSTRG.42002"; transcript_id "MSTRG.42002.487"; exon_number "3";
chr12	StringTie	exon	56155055	56155198	1000	+	.	gene_id "MSTRG.42002"; transcript_id "MSTRG.42002.487"; exon_number "4";
chr12	StringTie	exon	56155419	56155592	1000	+	.	gene_id "MSTRG.42002"; transcript_id "MSTRG.42002.487"; exon_number "5";
chr12	StringTie	exon	56157468	56157545	1000	+	.	gene_id "MSTRG.42002"; transcript_id "MSTRG.42002.487"; exon_number "6";
chr12	StringTie	exon	56157698	56157735	1000	+	.	gene_id "MSTRG.42002"; transcript_id "MSTRG.42002.487"; exon_number "7";
chr12	StringTie	exon	56157882	56157981	1000	+	.	gene_id "MSTRG.42002"; transcript_id "MSTRG.42002.487"; exon_number "8";
chr12	StringTie	exon	56158279	56158404	1000	+	.	gene_id "MSTRG.42002"; transcript_id "MSTRG.42002.487"; exon_number "9";
chr12	StringTie	exon	56158684	56158711	1000	+	.	gene_id "MSTRG.42002"; transcript_id "MSTRG.42002.487"; exon_number "10";
chr12	StringTie	exon	56159587	56159730	1000	+	.	gene_id "MSTRG.42002"; transcript_id "MSTRG.42002.487"; exon_number "11";
chr12	StringTie	exon	56159975	56160148	1000	+	.	gene_id "MSTRG.42002"; transcript_id "MSTRG.42002.487"; exon_number "12";
chr12	StringTie	exon	56160243	56160320	1000	+	.	gene_id "MSTRG.42002"; transcript_id "MSTRG.42002.487"; exon_number "13";
chr12	StringTie	exon	56160626	56160670	1000	+	.	gene_id "MSTRG.42002"; transcript_id "MSTRG.42002.487"; exon_number "14";
chr12	StringTie	exon	56161387	56161618	1000	+	.	gene_id "MSTRG.42002"; transcript_id "MSTRG.42002.487"; exon_number "15";
chr12	StringTie	transcript	56152326	56161579	1000	+	.	gene_id "MSTRG.42002"; transcript_id "MSTRG.42002.488";
chr12	StringTie	exon	56152326	56152631	1000	+	.	gene_id "MSTRG.42002"; transcript_id "MSTRG.42002.488"; exon_number "1";
chr12	StringTie	exon	56153873	56154092	1000	+	.	gene_id "MSTRG.42002"; transcript_id "MSTRG.42002.488"; exon_number "2";
chr12	StringTie	exon	56154813	56154840	1000	+	.	gene_id "MSTRG.42002"; transcript_id "MSTRG.42002.488"; exon_number "3";
chr12	StringTie	exon	56155057	56155198	1000	+	.	gene_id "MSTRG.42002"; transcript_id "MSTRG.42002.488"; exon_number "4";
chr12	StringTie	exon	56155419	56155592	1000	+	.	gene_id "MSTRG.42002"; transcript_id "MSTRG.42002.488"; exon_number "5";
chr12	StringTie	exon	56157468	56157545	1000	+	.	gene_id "MSTRG.42002"; transcript_id "MSTRG.42002.488"; exon_number "6";
chr12	StringTie	exon	56157698	56157735	1000	+	.	gene_id "MSTRG.42002"; transcript_id "MSTRG.42002.488"; exon_number "7";
chr12	StringTie	exon	56157882	56158106	1000	+	.	gene_id "MSTRG.42002"; transcript_id "MSTRG.42002.488"; exon_number "8";
chr12	StringTie	exon	56158279	56158404	1000	+	.	gene_id "MSTRG.42002"; transcript_id "MSTRG.42002.488"; exon_number "9";
chr12	StringTie	exon	56158684	56158711	1000	+	.	gene_id "MSTRG.42002"; transcript_id "MSTRG.42002.488"; exon_number "10";
chr12	StringTie	exon	56159587	56159730	1000	+	.	gene_id "MSTRG.42002"; transcript_id "MSTRG.42002.488"; exon_number "11";
chr12	StringTie	exon	56159975	56160148	1000	+	.	gene_id "MSTRG.42002"; transcript_id "MSTRG.42002.488"; exon_number "12";
chr12	StringTie	exon	56160243	56160320	1000	+	.	gene_id "MSTRG.42002"; transcript_id "MSTRG.42002.488"; exon_number "13";
chr12	StringTie	exon	56161387	56161579	1000	+	.	gene_id "MSTRG.42002"; transcript_id "MSTRG.42002.488"; exon_number "14";
chr12	StringTie	transcript	56152362	56161631	1000	+	.	gene_id "MSTRG.42002"; transcript_id "MSTRG.42002.489";
chr12	StringTie	exon	56152362	56152631	1000	+	.	gene_id "MSTRG.42002"; transcript_id "MSTRG.42002.489"; exon_number "1";
chr12	StringTie	exon	56153873	56154092	1000	+	.	gene_id "MSTRG.42002"; transcript_id "MSTRG.42002.489"; exon_number "2";
chr12	StringTie	exon	56154813	56154840	1000	+	.	gene_id "MSTRG.42002"; transcript_id "MSTRG.42002.489"; exon_number "3";
chr12	StringTie	exon	56155055	56155198	1000	+	.	gene_id "MSTRG.42002"; transcript_id "MSTRG.42002.489"; exon_number "4";
chr12	StringTie	exon	56158372	56158404	1000	+	.	gene_id "MSTRG.42002"; transcript_id "MSTRG.42002.489"; exon_number "5";
chr12	StringTie	exon	56158684	56158711	1000	+	.	gene_id "MSTRG.42002"; transcript_id "MSTRG.42002.489"; exon_number "6";
chr12	StringTie	exon	56159587	56159730	1000	+	.	gene_id "MSTRG.42002"; transcript_id "MSTRG.42002.489"; exon_number "7";
chr12	StringTie	exon	56159975	56160148	1000	+	.	gene_id "MSTRG.42002"; transcript_id "MSTRG.42002.489"; exon_number "8";
chr12	StringTie	exon	56160243	56160320	1000	+	.	gene_id "MSTRG.42002"; transcript_id "MSTRG.42002.489"; exon_number "9";
chr12	StringTie	exon	56160626	56160670	1000	+	.	gene_id "MSTRG.42002"; transcript_id "MSTRG.42002.489"; exon_number "10";
chr12	StringTie	exon	56161387	56161631	1000	+	.	gene_id "MSTRG.42002"; transcript_id "MSTRG.42002.489"; exon_number "11";
chr12	StringTie	transcript	56042070	56044235	1000	+	.	gene_id "MSTRG.42002"; transcript_id "MSTRG.42002.49";
chr12	StringTie	exon	56042070	56042169	1000	+	.	gene_id "MSTRG.42002"; transcript_id "MSTRG.42002.49"; exon_number "1";
chr12	StringTie	exon	56042425	56042602	1000	+	.	gene_id "MSTRG.42002"; transcript_id "MSTRG.42002.49"; exon_number "2";
chr12	StringTie	exon	56043363	56043380	1000	+	.	gene_id "MSTRG.42002"; transcript_id "MSTRG.42002.49"; exon_number "3";
chr12	StringTie	exon	56043433	56043493	1000	+	.	gene_id "MSTRG.42002"; transcript_id "MSTRG.42002.49"; exon_number "4";
chr12	StringTie	exon	56044119	56044235	1000	+	.	gene_id "MSTRG.42002"; transcript_id "MSTRG.42002.49"; exon_number "5";
chr12	StringTie	transcript	56152370	56161623	1000	+	.	gene_id "MSTRG.42002"; transcript_id "MSTRG.42002.490";
chr12	StringTie	exon	56152370	56152631	1000	+	.	gene_id "MSTRG.42002"; transcript_id "MSTRG.42002.490"; exon_number "1";
chr12	StringTie	exon	56153873	56154092	1000	+	.	gene_id "MSTRG.42002"; transcript_id "MSTRG.42002.490"; exon_number "2";
chr12	StringTie	exon	56154813	56154840	1000	+	.	gene_id "MSTRG.42002"; transcript_id "MSTRG.42002.490"; exon_number "3";
chr12	StringTie	exon	56155055	56155164	1000	+	.	gene_id "MSTRG.42002"; transcript_id "MSTRG.42002.490"; exon_number "4";
chr12	StringTie	exon	56158387	56158404	1000	+	.	gene_id "MSTRG.42002"; transcript_id "MSTRG.42002.490"; exon_number "5";
chr12	StringTie	exon	56158684	56158711	1000	+	.	gene_id "MSTRG.42002"; transcript_id "MSTRG.42002.490"; exon_number "6";
chr12	StringTie	exon	56159587	56159730	1000	+	.	gene_id "MSTRG.42002"; transcript_id "MSTRG.42002.490"; exon_number "7";
chr12	StringTie	exon	56159975	56160148	1000	+	.	gene_id "MSTRG.42002"; transcript_id "MSTRG.42002.490"; exon_number "8";
chr12	StringTie	exon	56160243	56160320	1000	+	.	gene_id "MSTRG.42002"; transcript_id "MSTRG.42002.490"; exon_number "9";
chr12	StringTie	exon	56160626	56160670	1000	+	.	gene_id "MSTRG.42002"; transcript_id "MSTRG.42002.490"; exon_number "10";
chr12	StringTie	exon	56161387	56161623	1000	+	.	gene_id "MSTRG.42002"; transcript_id "MSTRG.42002.490"; exon_number "11";
chr12	StringTie	transcript	56152399	56161659	1000	+	.	gene_id "MSTRG.42002"; transcript_id "MSTRG.42002.491";
chr12	StringTie	exon	56152399	56152631	1000	+	.	gene_id "MSTRG.42002"; transcript_id "MSTRG.42002.491"; exon_number "1";
chr12	StringTie	exon	56153873	56154092	1000	+	.	gene_id "MSTRG.42002"; transcript_id "MSTRG.42002.491"; exon_number "2";
chr12	StringTie	exon	56154813	56154840	1000	+	.	gene_id "MSTRG.42002"; transcript_id "MSTRG.42002.491"; exon_number "3";
chr12	StringTie	exon	56155055	56155164	1000	+	.	gene_id "MSTRG.42002"; transcript_id "MSTRG.42002.491"; exon_number "4";
chr12	StringTie	exon	56158378	56158404	1000	+	.	gene_id "MSTRG.42002"; transcript_id "MSTRG.42002.491"; exon_number "5";
chr12	StringTie	exon	56158684	56158711	1000	+	.	gene_id "MSTRG.42002"; transcript_id "MSTRG.42002.491"; exon_number "6";
chr12	StringTie	exon	56159587	56159730	1000	+	.	gene_id "MSTRG.42002"; transcript_id "MSTRG.42002.491"; exon_number "7";
chr12	StringTie	exon	56159975	56160148	1000	+	.	gene_id "MSTRG.42002"; transcript_id "MSTRG.42002.491"; exon_number "8";
chr12	StringTie	exon	56160243	56160320	1000	+	.	gene_id "MSTRG.42002"; transcript_id "MSTRG.42002.491"; exon_number "9";
chr12	StringTie	exon	56161387	56161659	1000	+	.	gene_id "MSTRG.42002"; transcript_id "MSTRG.42002.491"; exon_number "10";
chr12	StringTie	transcript	56152399	56161626	1000	+	.	gene_id "MSTRG.42002"; transcript_id "MSTRG.42002.492";
chr12	StringTie	exon	56152399	56152631	1000	+	.	gene_id "MSTRG.42002"; transcript_id "MSTRG.42002.492"; exon_number "1";
chr12	StringTie	exon	56153873	56154092	1000	+	.	gene_id "MSTRG.42002"; transcript_id "MSTRG.42002.492"; exon_number "2";
chr12	StringTie	exon	56154813	56154840	1000	+	.	gene_id "MSTRG.42002"; transcript_id "MSTRG.42002.492"; exon_number "3";
chr12	StringTie	exon	56155057	56155198	1000	+	.	gene_id "MSTRG.42002"; transcript_id "MSTRG.42002.492"; exon_number "4";
chr12	StringTie	exon	56159975	56160148	1000	+	.	gene_id "MSTRG.42002"; transcript_id "MSTRG.42002.492"; exon_number "5";
chr12	StringTie	exon	56160243	56160320	1000	+	.	gene_id "MSTRG.42002"; transcript_id "MSTRG.42002.492"; exon_number "6";
chr12	StringTie	exon	56161387	56161626	1000	+	.	gene_id "MSTRG.42002"; transcript_id "MSTRG.42002.492"; exon_number "7";
chr12	StringTie	transcript	56152399	56161622	1000	+	.	gene_id "MSTRG.42002"; transcript_id "MSTRG.42002.493";
chr12	StringTie	exon	56152399	56152631	1000	+	.	gene_id "MSTRG.42002"; transcript_id "MSTRG.42002.493"; exon_number "1";
chr12	StringTie	exon	56153873	56154092	1000	+	.	gene_id "MSTRG.42002"; transcript_id "MSTRG.42002.493"; exon_number "2";
chr12	StringTie	exon	56154813	56154840	1000	+	.	gene_id "MSTRG.42002"; transcript_id "MSTRG.42002.493"; exon_number "3";
chr12	StringTie	exon	56155055	56155198	1000	+	.	gene_id "MSTRG.42002"; transcript_id "MSTRG.42002.493"; exon_number "4";
chr12	StringTie	exon	56158387	56158404	1000	+	.	gene_id "MSTRG.42002"; transcript_id "MSTRG.42002.493"; exon_number "5";
chr12	StringTie	exon	56158684	56158711	1000	+	.	gene_id "MSTRG.42002"; transcript_id "MSTRG.42002.493"; exon_number "6";
chr12	StringTie	exon	56159587	56159730	1000	+	.	gene_id "MSTRG.42002"; transcript_id "MSTRG.42002.493"; exon_number "7";
chr12	StringTie	exon	56159975	56160148	1000	+	.	gene_id "MSTRG.42002"; transcript_id "MSTRG.42002.493"; exon_number "8";
chr12	StringTie	exon	56160243	56160320	1000	+	.	gene_id "MSTRG.42002"; transcript_id "MSTRG.42002.493"; exon_number "9";
chr12	StringTie	exon	56160626	56160670	1000	+	.	gene_id "MSTRG.42002"; transcript_id "MSTRG.42002.493"; exon_number "10";
chr12	StringTie	exon	56161387	56161622	1000	+	.	gene_id "MSTRG.42002"; transcript_id "MSTRG.42002.493"; exon_number "11";
chr12	StringTie	transcript	56152399	56161589	1000	+	.	gene_id "MSTRG.42002"; transcript_id "MSTRG.42002.494";
chr12	StringTie	exon	56152399	56152631	1000	+	.	gene_id "MSTRG.42002"; transcript_id "MSTRG.42002.494"; exon_number "1";
chr12	StringTie	exon	56153873	56154092	1000	+	.	gene_id "MSTRG.42002"; transcript_id "MSTRG.42002.494"; exon_number "2";
chr12	StringTie	exon	56154813	56154840	1000	+	.	gene_id "MSTRG.42002"; transcript_id "MSTRG.42002.494"; exon_number "3";
chr12	StringTie	exon	56155055	56155198	1000	+	.	gene_id "MSTRG.42002"; transcript_id "MSTRG.42002.494"; exon_number "4";
chr12	StringTie	exon	56158389	56158404	1000	+	.	gene_id "MSTRG.42002"; transcript_id "MSTRG.42002.494"; exon_number "5";
chr12	StringTie	exon	56158684	56158711	1000	+	.	gene_id "MSTRG.42002"; transcript_id "MSTRG.42002.494"; exon_number "6";
chr12	StringTie	exon	56159587	56159730	1000	+	.	gene_id "MSTRG.42002"; transcript_id "MSTRG.42002.494"; exon_number "7";
chr12	StringTie	exon	56159975	56160148	1000	+	.	gene_id "MSTRG.42002"; transcript_id "MSTRG.42002.494"; exon_number "8";
chr12	StringTie	exon	56160243	56160320	1000	+	.	gene_id "MSTRG.42002"; transcript_id "MSTRG.42002.494"; exon_number "9";
chr12	StringTie	exon	56161387	56161589	1000	+	.	gene_id "MSTRG.42002"; transcript_id "MSTRG.42002.494"; exon_number "10";
chr12	StringTie	transcript	56152399	56161629	1000	+	.	gene_id "MSTRG.42002"; transcript_id "MSTRG.42002.495";
chr12	StringTie	exon	56152399	56152631	1000	+	.	gene_id "MSTRG.42002"; transcript_id "MSTRG.42002.495"; exon_number "1";
chr12	StringTie	exon	56153852	56154092	1000	+	.	gene_id "MSTRG.42002"; transcript_id "MSTRG.42002.495"; exon_number "2";
chr12	StringTie	exon	56154813	56154840	1000	+	.	gene_id "MSTRG.42002"; transcript_id "MSTRG.42002.495"; exon_number "3";
chr12	StringTie	exon	56155055	56155198	1000	+	.	gene_id "MSTRG.42002"; transcript_id "MSTRG.42002.495"; exon_number "4";
chr12	StringTie	exon	56155419	56155592	1000	+	.	gene_id "MSTRG.42002"; transcript_id "MSTRG.42002.495"; exon_number "5";
chr12	StringTie	exon	56157468	56157545	1000	+	.	gene_id "MSTRG.42002"; transcript_id "MSTRG.42002.495"; exon_number "6";
chr12	StringTie	exon	56157698	56157735	1000	+	.	gene_id "MSTRG.42002"; transcript_id "MSTRG.42002.495"; exon_number "7";
chr12	StringTie	exon	56157882	56157969	1000	+	.	gene_id "MSTRG.42002"; transcript_id "MSTRG.42002.495"; exon_number "8";
chr12	StringTie	exon	56158279	56158404	1000	+	.	gene_id "MSTRG.42002"; transcript_id "MSTRG.42002.495"; exon_number "9";
chr12	StringTie	exon	56158684	56158711	1000	+	.	gene_id "MSTRG.42002"; transcript_id "MSTRG.42002.495"; exon_number "10";
chr12	StringTie	exon	56159587	56159730	1000	+	.	gene_id "MSTRG.42002"; transcript_id "MSTRG.42002.495"; exon_number "11";
chr12	StringTie	exon	56159975	56160148	1000	+	.	gene_id "MSTRG.42002"; transcript_id "MSTRG.42002.495"; exon_number "12";
chr12	StringTie	exon	56160243	56160320	1000	+	.	gene_id "MSTRG.42002"; transcript_id "MSTRG.42002.495"; exon_number "13";
chr12	StringTie	exon	56160626	56160670	1000	+	.	gene_id "MSTRG.42002"; transcript_id "MSTRG.42002.495"; exon_number "14";
chr12	StringTie	exon	56161387	56161629	1000	+	.	gene_id "MSTRG.42002"; transcript_id "MSTRG.42002.495"; exon_number "15";
chr12	StringTie	transcript	56152403	56161671	1000	+	.	gene_id "MSTRG.42002"; transcript_id "MSTRG.42002.496";
chr12	StringTie	exon	56152403	56152631	1000	+	.	gene_id "MSTRG.42002"; transcript_id "MSTRG.42002.496"; exon_number "1";
chr12	StringTie	exon	56153873	56154092	1000	+	.	gene_id "MSTRG.42002"; transcript_id "MSTRG.42002.496"; exon_number "2";
chr12	StringTie	exon	56154813	56154840	1000	+	.	gene_id "MSTRG.42002"; transcript_id "MSTRG.42002.496"; exon_number "3";
chr12	StringTie	exon	56155055	56155173	1000	+	.	gene_id "MSTRG.42002"; transcript_id "MSTRG.42002.496"; exon_number "4";
chr12	StringTie	exon	56159634	56159730	1000	+	.	gene_id "MSTRG.42002"; transcript_id "MSTRG.42002.496"; exon_number "5";
chr12	StringTie	exon	56159975	56160148	1000	+	.	gene_id "MSTRG.42002"; transcript_id "MSTRG.42002.496"; exon_number "6";
chr12	StringTie	exon	56160243	56160320	1000	+	.	gene_id "MSTRG.42002"; transcript_id "MSTRG.42002.496"; exon_number "7";
chr12	StringTie	exon	56161387	56161671	1000	+	.	gene_id "MSTRG.42002"; transcript_id "MSTRG.42002.496"; exon_number "8";
chr12	StringTie	transcript	56152433	56163501	1000	+	.	gene_id "MSTRG.42002"; transcript_id "MSTRG.42002.497";
chr12	StringTie	exon	56152433	56152631	1000	+	.	gene_id "MSTRG.42002"; transcript_id "MSTRG.42002.497"; exon_number "1";
chr12	StringTie	exon	56153873	56154092	1000	+	.	gene_id "MSTRG.42002"; transcript_id "MSTRG.42002.497"; exon_number "2";
chr12	StringTie	exon	56154813	56154840	1000	+	.	gene_id "MSTRG.42002"; transcript_id "MSTRG.42002.497"; exon_number "3";
chr12	StringTie	exon	56155055	56155198	1000	+	.	gene_id "MSTRG.42002"; transcript_id "MSTRG.42002.497"; exon_number "4";
chr12	StringTie	exon	56158372	56158404	1000	+	.	gene_id "MSTRG.42002"; transcript_id "MSTRG.42002.497"; exon_number "5";
chr12	StringTie	exon	56158684	56158711	1000	+	.	gene_id "MSTRG.42002"; transcript_id "MSTRG.42002.497"; exon_number "6";
chr12	StringTie	exon	56159587	56159730	1000	+	.	gene_id "MSTRG.42002"; transcript_id "MSTRG.42002.497"; exon_number "7";
chr12	StringTie	exon	56159975	56160148	1000	+	.	gene_id "MSTRG.42002"; transcript_id "MSTRG.42002.497"; exon_number "8";
chr12	StringTie	exon	56160243	56160320	1000	+	.	gene_id "MSTRG.42002"; transcript_id "MSTRG.42002.497"; exon_number "9";
chr12	StringTie	exon	56161387	56162331	1000	+	.	gene_id "MSTRG.42002"; transcript_id "MSTRG.42002.497"; exon_number "10";
chr12	StringTie	exon	56162855	56163501	1000	+	.	gene_id "MSTRG.42002"; transcript_id "MSTRG.42002.497"; exon_number "11";
chr12	StringTie	transcript	56152433	56161586	1000	+	.	gene_id "MSTRG.42002"; transcript_id "MSTRG.42002.498";
chr12	StringTie	exon	56152433	56152631	1000	+	.	gene_id "MSTRG.42002"; transcript_id "MSTRG.42002.498"; exon_number "1";
chr12	StringTie	exon	56153873	56154092	1000	+	.	gene_id "MSTRG.42002"; transcript_id "MSTRG.42002.498"; exon_number "2";
chr12	StringTie	exon	56154813	56154840	1000	+	.	gene_id "MSTRG.42002"; transcript_id "MSTRG.42002.498"; exon_number "3";
chr12	StringTie	exon	56155055	56155145	1000	+	.	gene_id "MSTRG.42002"; transcript_id "MSTRG.42002.498"; exon_number "4";
chr12	StringTie	exon	56158358	56158404	1000	+	.	gene_id "MSTRG.42002"; transcript_id "MSTRG.42002.498"; exon_number "5";
chr12	StringTie	exon	56158684	56158711	1000	+	.	gene_id "MSTRG.42002"; transcript_id "MSTRG.42002.498"; exon_number "6";
chr12	StringTie	exon	56159587	56159730	1000	+	.	gene_id "MSTRG.42002"; transcript_id "MSTRG.42002.498"; exon_number "7";
chr12	StringTie	exon	56159975	56160148	1000	+	.	gene_id "MSTRG.42002"; transcript_id "MSTRG.42002.498"; exon_number "8";
chr12	StringTie	exon	56160243	56160320	1000	+	.	gene_id "MSTRG.42002"; transcript_id "MSTRG.42002.498"; exon_number "9";
chr12	StringTie	exon	56160626	56160670	1000	+	.	gene_id "MSTRG.42002"; transcript_id "MSTRG.42002.498"; exon_number "10";
chr12	StringTie	exon	56161387	56161586	1000	+	.	gene_id "MSTRG.42002"; transcript_id "MSTRG.42002.498"; exon_number "11";
chr12	StringTie	transcript	56152434	56161581	1000	+	.	gene_id "MSTRG.42002"; transcript_id "MSTRG.42002.499";
chr12	StringTie	exon	56152434	56152631	1000	+	.	gene_id "MSTRG.42002"; transcript_id "MSTRG.42002.499"; exon_number "1";
chr12	StringTie	exon	56153852	56154092	1000	+	.	gene_id "MSTRG.42002"; transcript_id "MSTRG.42002.499"; exon_number "2";
chr12	StringTie	exon	56154813	56154840	1000	+	.	gene_id "MSTRG.42002"; transcript_id "MSTRG.42002.499"; exon_number "3";
chr12	StringTie	exon	56155055	56155143	1000	+	.	gene_id "MSTRG.42002"; transcript_id "MSTRG.42002.499"; exon_number "4";
chr12	StringTie	exon	56158369	56158404	1000	+	.	gene_id "MSTRG.42002"; transcript_id "MSTRG.42002.499"; exon_number "5";
chr12	StringTie	exon	56158684	56158711	1000	+	.	gene_id "MSTRG.42002"; transcript_id "MSTRG.42002.499"; exon_number "6";
chr12	StringTie	exon	56159587	56159730	1000	+	.	gene_id "MSTRG.42002"; transcript_id "MSTRG.42002.499"; exon_number "7";
chr12	StringTie	exon	56159975	56160148	1000	+	.	gene_id "MSTRG.42002"; transcript_id "MSTRG.42002.499"; exon_number "8";
chr12	StringTie	exon	56160243	56160320	1000	+	.	gene_id "MSTRG.42002"; transcript_id "MSTRG.42002.499"; exon_number "9";
chr12	StringTie	exon	56161387	56161581	1000	+	.	gene_id "MSTRG.42002"; transcript_id "MSTRG.42002.499"; exon_number "10";
chr12	StringTie	transcript	56041228	56144788	1000	+	.	gene_id "MSTRG.42002"; transcript_id "MSTRG.42002.5";
chr12	StringTie	exon	56041228	56041396	1000	+	.	gene_id "MSTRG.42002"; transcript_id "MSTRG.42002.5"; exon_number "1";
chr12	StringTie	exon	56041811	56042169	1000	+	.	gene_id "MSTRG.42002"; transcript_id "MSTRG.42002.5"; exon_number "2";
chr12	StringTie	exon	56042425	56042602	1000	+	.	gene_id "MSTRG.42002"; transcript_id "MSTRG.42002.5"; exon_number "3";
chr12	StringTie	exon	56043363	56043493	1000	+	.	gene_id "MSTRG.42002"; transcript_id "MSTRG.42002.5"; exon_number "4";
chr12	StringTie	exon	56044119	56044150	1000	+	.	gene_id "MSTRG.42002"; transcript_id "MSTRG.42002.5"; exon_number "5";
chr12	StringTie	exon	56063169	56063246	1000	+	.	gene_id "MSTRG.42002"; transcript_id "MSTRG.42002.5"; exon_number "6";
chr12	StringTie	exon	56076847	56076883	1000	+	.	gene_id "MSTRG.42002"; transcript_id "MSTRG.42002.5"; exon_number "7";
chr12	StringTie	exon	56078951	56080382	1000	+	.	gene_id "MSTRG.42002"; transcript_id "MSTRG.42002.5"; exon_number "8";
chr12	StringTie	exon	56083751	56083902	1000	+	.	gene_id "MSTRG.42002"; transcript_id "MSTRG.42002.5"; exon_number "9";
chr12	StringTie	exon	56084995	56085181	1000	+	.	gene_id "MSTRG.42002"; transcript_id "MSTRG.42002.5"; exon_number "10";
chr12	StringTie	exon	56086531	56086656	1000	+	.	gene_id "MSTRG.42002"; transcript_id "MSTRG.42002.5"; exon_number "11";
chr12	StringTie	exon	56087577	56087642	1000	+	.	gene_id "MSTRG.42002"; transcript_id "MSTRG.42002.5"; exon_number "12";
chr12	StringTie	exon	56087795	56087913	1000	+	.	gene_id "MSTRG.42002"; transcript_id "MSTRG.42002.5"; exon_number "13";
chr12	StringTie	exon	56088021	56088162	1000	+	.	gene_id "MSTRG.42002"; transcript_id "MSTRG.42002.5"; exon_number "14";
chr12	StringTie	exon	56088543	56088656	1000	+	.	gene_id "MSTRG.42002"; transcript_id "MSTRG.42002.5"; exon_number "15";
chr12	StringTie	exon	56088748	56088868	1000	+	.	gene_id "MSTRG.42002"; transcript_id "MSTRG.42002.5"; exon_number "16";
chr12	StringTie	exon	56092747	56092820	1000	+	.	gene_id "MSTRG.42002"; transcript_id "MSTRG.42002.5"; exon_number "17";
chr12	StringTie	exon	56092986	56093076	1000	+	.	gene_id "MSTRG.42002"; transcript_id "MSTRG.42002.5"; exon_number "18";
chr12	StringTie	exon	56093345	56093550	1000	+	.	gene_id "MSTRG.42002"; transcript_id "MSTRG.42002.5"; exon_number "19";
chr12	StringTie	exon	56093764	56093896	1000	+	.	gene_id "MSTRG.42002"; transcript_id "MSTRG.42002.5"; exon_number "20";
chr12	StringTie	exon	56094099	56094189	1000	+	.	gene_id "MSTRG.42002"; transcript_id "MSTRG.42002.5"; exon_number "21";
chr12	StringTie	exon	56094402	56094556	1000	+	.	gene_id "MSTRG.42002"; transcript_id "MSTRG.42002.5"; exon_number "22";
chr12	StringTie	exon	56095257	56095310	1000	+	.	gene_id "MSTRG.42002"; transcript_id "MSTRG.42002.5"; exon_number "23";
chr12	StringTie	exon	56095665	56095806	1000	+	.	gene_id "MSTRG.42002"; transcript_id "MSTRG.42002.5"; exon_number "24";
chr12	StringTie	exon	56096503	56096622	1000	+	.	gene_id "MSTRG.42002"; transcript_id "MSTRG.42002.5"; exon_number "25";
chr12	StringTie	exon	56096748	56096846	1000	+	.	gene_id "MSTRG.42002"; transcript_id "MSTRG.42002.5"; exon_number "26";
chr12	StringTie	exon	56097045	56097230	1000	+	.	gene_id "MSTRG.42002"; transcript_id "MSTRG.42002.5"; exon_number "27";
chr12	StringTie	exon	56097785	56097940	1000	+	.	gene_id "MSTRG.42002"; transcript_id "MSTRG.42002.5"; exon_number "28";
chr12	StringTie	exon	56098500	56098575	1000	+	.	gene_id "MSTRG.42002"; transcript_id "MSTRG.42002.5"; exon_number "29";
chr12	StringTie	exon	56098759	56098905	1000	+	.	gene_id "MSTRG.42002"; transcript_id "MSTRG.42002.5"; exon_number "30";
chr12	StringTie	exon	56099648	56099745	1000	+	.	gene_id "MSTRG.42002"; transcript_id "MSTRG.42002.5"; exon_number "31";
chr12	StringTie	exon	56099838	56100029	1000	+	.	gene_id "MSTRG.42002"; transcript_id "MSTRG.42002.5"; exon_number "32";
chr12	StringTie	exon	56100174	56100245	1000	+	.	gene_id "MSTRG.42002"; transcript_id "MSTRG.42002.5"; exon_number "33";
chr12	StringTie	exon	56101061	56101361	1000	+	.	gene_id "MSTRG.42002"; transcript_id "MSTRG.42002.5"; exon_number "34";
chr12	StringTie	exon	56101529	56104825	1000	+	.	gene_id "MSTRG.42002"; transcript_id "MSTRG.42002.5"; exon_number "35";
chr12	StringTie	exon	56106588	56106716	1000	+	.	gene_id "MSTRG.42002"; transcript_id "MSTRG.42002.5"; exon_number "36";
chr12	StringTie	exon	56106990	56107095	1000	+	.	gene_id "MSTRG.42002"; transcript_id "MSTRG.42002.5"; exon_number "37";
chr12	StringTie	exon	56107187	56107256	1000	+	.	gene_id "MSTRG.42002"; transcript_id "MSTRG.42002.5"; exon_number "38";
chr12	StringTie	exon	56107521	56107613	1000	+	.	gene_id "MSTRG.42002"; transcript_id "MSTRG.42002.5"; exon_number "39";
chr12	StringTie	exon	56109230	56109293	1000	+	.	gene_id "MSTRG.42002"; transcript_id "MSTRG.42002.5"; exon_number "40";
chr12	StringTie	exon	56109857	56109935	1000	+	.	gene_id "MSTRG.42002"; transcript_id "MSTRG.42002.5"; exon_number "41";
chr12	StringTie	exon	56110399	56110477	1000	+	.	gene_id "MSTRG.42002"; transcript_id "MSTRG.42002.5"; exon_number "42";
chr12	StringTie	exon	56110559	56110692	1000	+	.	gene_id "MSTRG.42002"; transcript_id "MSTRG.42002.5"; exon_number "43";
chr12	StringTie	exon	56110964	56111058	1000	+	.	gene_id "MSTRG.42002"; transcript_id "MSTRG.42002.5"; exon_number "44";
chr12	StringTie	exon	56111182	56111309	1000	+	.	gene_id "MSTRG.42002"; transcript_id "MSTRG.42002.5"; exon_number "45";
chr12	StringTie	exon	56111476	56111529	1000	+	.	gene_id "MSTRG.42002"; transcript_id "MSTRG.42002.5"; exon_number "46";
chr12	StringTie	exon	56112823	56112889	1000	+	.	gene_id "MSTRG.42002"; transcript_id "MSTRG.42002.5"; exon_number "47";
chr12	StringTie	exon	56115798	56116799	1000	+	.	gene_id "MSTRG.42002"; transcript_id "MSTRG.42002.5"; exon_number "48";
chr12	StringTie	exon	56117189	56117211	1000	+	.	gene_id "MSTRG.42002"; transcript_id "MSTRG.42002.5"; exon_number "49";
chr12	StringTie	exon	56117482	56117713	1000	+	.	gene_id "MSTRG.42002"; transcript_id "MSTRG.42002.5"; exon_number "50";
chr12	StringTie	exon	56118233	56118318	1000	+	.	gene_id "MSTRG.42002"; transcript_id "MSTRG.42002.5"; exon_number "51";
chr12	StringTie	exon	56119088	56119151	1000	+	.	gene_id "MSTRG.42002"; transcript_id "MSTRG.42002.5"; exon_number "52";
chr12	StringTie	exon	56128540	56128709	1000	+	.	gene_id "MSTRG.42002"; transcript_id "MSTRG.42002.5"; exon_number "53";
chr12	StringTie	exon	56130582	56130623	1000	+	.	gene_id "MSTRG.42002"; transcript_id "MSTRG.42002.5"; exon_number "54";
chr12	StringTie	exon	56130791	56130925	1000	+	.	gene_id "MSTRG.42002"; transcript_id "MSTRG.42002.5"; exon_number "55";
chr12	StringTie	exon	56131040	56131113	1000	+	.	gene_id "MSTRG.42002"; transcript_id "MSTRG.42002.5"; exon_number "56";
chr12	StringTie	exon	56131244	56131316	1000	+	.	gene_id "MSTRG.42002"; transcript_id "MSTRG.42002.5"; exon_number "57";
chr12	StringTie	exon	56131477	56131566	1000	+	.	gene_id "MSTRG.42002"; transcript_id "MSTRG.42002.5"; exon_number "58";
chr12	StringTie	exon	56131749	56131804	1000	+	.	gene_id "MSTRG.42002"; transcript_id "MSTRG.42002.5"; exon_number "59";
chr12	StringTie	exon	56132209	56132332	1000	+	.	gene_id "MSTRG.42002"; transcript_id "MSTRG.42002.5"; exon_number "60";
chr12	StringTie	exon	56132421	56132597	1000	+	.	gene_id "MSTRG.42002"; transcript_id "MSTRG.42002.5"; exon_number "61";
chr12	StringTie	exon	56132719	56132801	1000	+	.	gene_id "MSTRG.42002"; transcript_id "MSTRG.42002.5"; exon_number "62";
chr12	StringTie	exon	56133417	56133465	1000	+	.	gene_id "MSTRG.42002"; transcript_id "MSTRG.42002.5"; exon_number "63";
chr12	StringTie	exon	56133588	56133674	1000	+	.	gene_id "MSTRG.42002"; transcript_id "MSTRG.42002.5"; exon_number "64";
chr12	StringTie	exon	56133781	56133873	1000	+	.	gene_id "MSTRG.42002"; transcript_id "MSTRG.42002.5"; exon_number "65";
chr12	StringTie	exon	56134110	56134181	1000	+	.	gene_id "MSTRG.42002"; transcript_id "MSTRG.42002.5"; exon_number "66";
chr12	StringTie	exon	56134342	56134428	1000	+	.	gene_id "MSTRG.42002"; transcript_id "MSTRG.42002.5"; exon_number "67";
chr12	StringTie	exon	56136744	56136893	1000	+	.	gene_id "MSTRG.42002"; transcript_id "MSTRG.42002.5"; exon_number "68";
chr12	StringTie	exon	56137218	56137373	1000	+	.	gene_id "MSTRG.42002"; transcript_id "MSTRG.42002.5"; exon_number "69";
chr12	StringTie	exon	56137499	56137675	1000	+	.	gene_id "MSTRG.42002"; transcript_id "MSTRG.42002.5"; exon_number "70";
chr12	StringTie	exon	56137832	56137914	1000	+	.	gene_id "MSTRG.42002"; transcript_id "MSTRG.42002.5"; exon_number "71";
chr12	StringTie	exon	56138026	56138074	1000	+	.	gene_id "MSTRG.42002"; transcript_id "MSTRG.42002.5"; exon_number "72";
chr12	StringTie	exon	56138183	56138272	1000	+	.	gene_id "MSTRG.42002"; transcript_id "MSTRG.42002.5"; exon_number "73";
chr12	StringTie	exon	56138404	56138499	1000	+	.	gene_id "MSTRG.42002"; transcript_id "MSTRG.42002.5"; exon_number "74";
chr12	StringTie	exon	56138768	56138839	1000	+	.	gene_id "MSTRG.42002"; transcript_id "MSTRG.42002.5"; exon_number "75";
chr12	StringTie	exon	56138927	56139013	1000	+	.	gene_id "MSTRG.42002"; transcript_id "MSTRG.42002.5"; exon_number "76";
chr12	StringTie	exon	56142578	56142732	1000	+	.	gene_id "MSTRG.42002"; transcript_id "MSTRG.42002.5"; exon_number "77";
chr12	StringTie	exon	56142835	56142933	1000	+	.	gene_id "MSTRG.42002"; transcript_id "MSTRG.42002.5"; exon_number "78";
chr12	StringTie	exon	56143017	56143148	1000	+	.	gene_id "MSTRG.42002"; transcript_id "MSTRG.42002.5"; exon_number "79";
chr12	StringTie	exon	56143228	56143333	1000	+	.	gene_id "MSTRG.42002"; transcript_id "MSTRG.42002.5"; exon_number "80";
chr12	StringTie	exon	56143580	56143629	1000	+	.	gene_id "MSTRG.42002"; transcript_id "MSTRG.42002.5"; exon_number "81";
chr12	StringTie	exon	56143823	56144788	1000	+	.	gene_id "MSTRG.42002"; transcript_id "MSTRG.42002.5"; exon_number "82";
chr12	StringTie	transcript	56042070	56044534	1000	+	.	gene_id "MSTRG.42002"; transcript_id "MSTRG.42002.50";
chr12	StringTie	exon	56042070	56042169	1000	+	.	gene_id "MSTRG.42002"; transcript_id "MSTRG.42002.50"; exon_number "1";
chr12	StringTie	exon	56042425	56042602	1000	+	.	gene_id "MSTRG.42002"; transcript_id "MSTRG.42002.50"; exon_number "2";
chr12	StringTie	exon	56043363	56043368	1000	+	.	gene_id "MSTRG.42002"; transcript_id "MSTRG.42002.50"; exon_number "3";
chr12	StringTie	exon	56043426	56043493	1000	+	.	gene_id "MSTRG.42002"; transcript_id "MSTRG.42002.50"; exon_number "4";
chr12	StringTie	exon	56044119	56044534	1000	+	.	gene_id "MSTRG.42002"; transcript_id "MSTRG.42002.50"; exon_number "5";
chr12	StringTie	transcript	56152436	56161694	1000	+	.	gene_id "MSTRG.42002"; transcript_id "MSTRG.42002.500";
chr12	StringTie	exon	56152436	56152631	1000	+	.	gene_id "MSTRG.42002"; transcript_id "MSTRG.42002.500"; exon_number "1";
chr12	StringTie	exon	56153873	56154092	1000	+	.	gene_id "MSTRG.42002"; transcript_id "MSTRG.42002.500"; exon_number "2";
chr12	StringTie	exon	56154813	56154840	1000	+	.	gene_id "MSTRG.42002"; transcript_id "MSTRG.42002.500"; exon_number "3";
chr12	StringTie	exon	56155055	56155117	1000	+	.	gene_id "MSTRG.42002"; transcript_id "MSTRG.42002.500"; exon_number "4";
chr12	StringTie	exon	56158372	56158404	1000	+	.	gene_id "MSTRG.42002"; transcript_id "MSTRG.42002.500"; exon_number "5";
chr12	StringTie	exon	56158684	56158711	1000	+	.	gene_id "MSTRG.42002"; transcript_id "MSTRG.42002.500"; exon_number "6";
chr12	StringTie	exon	56159587	56159730	1000	+	.	gene_id "MSTRG.42002"; transcript_id "MSTRG.42002.500"; exon_number "7";
chr12	StringTie	exon	56159975	56160148	1000	+	.	gene_id "MSTRG.42002"; transcript_id "MSTRG.42002.500"; exon_number "8";
chr12	StringTie	exon	56160243	56160320	1000	+	.	gene_id "MSTRG.42002"; transcript_id "MSTRG.42002.500"; exon_number "9";
chr12	StringTie	exon	56160626	56160670	1000	+	.	gene_id "MSTRG.42002"; transcript_id "MSTRG.42002.500"; exon_number "10";
chr12	StringTie	exon	56161387	56161694	1000	+	.	gene_id "MSTRG.42002"; transcript_id "MSTRG.42002.500"; exon_number "11";
chr12	StringTie	transcript	56152436	56161580	1000	+	.	gene_id "MSTRG.42002"; transcript_id "MSTRG.42002.501";
chr12	StringTie	exon	56152436	56152631	1000	+	.	gene_id "MSTRG.42002"; transcript_id "MSTRG.42002.501"; exon_number "1";
chr12	StringTie	exon	56153852	56154092	1000	+	.	gene_id "MSTRG.42002"; transcript_id "MSTRG.42002.501"; exon_number "2";
chr12	StringTie	exon	56154813	56154840	1000	+	.	gene_id "MSTRG.42002"; transcript_id "MSTRG.42002.501"; exon_number "3";
chr12	StringTie	exon	56155055	56155198	1000	+	.	gene_id "MSTRG.42002"; transcript_id "MSTRG.42002.501"; exon_number "4";
chr12	StringTie	exon	56155419	56155592	1000	+	.	gene_id "MSTRG.42002"; transcript_id "MSTRG.42002.501"; exon_number "5";
chr12	StringTie	exon	56157468	56157545	1000	+	.	gene_id "MSTRG.42002"; transcript_id "MSTRG.42002.501"; exon_number "6";
chr12	StringTie	exon	56157698	56157735	1000	+	.	gene_id "MSTRG.42002"; transcript_id "MSTRG.42002.501"; exon_number "7";
chr12	StringTie	exon	56158279	56158404	1000	+	.	gene_id "MSTRG.42002"; transcript_id "MSTRG.42002.501"; exon_number "8";
chr12	StringTie	exon	56158684	56158711	1000	+	.	gene_id "MSTRG.42002"; transcript_id "MSTRG.42002.501"; exon_number "9";
chr12	StringTie	exon	56159587	56159730	1000	+	.	gene_id "MSTRG.42002"; transcript_id "MSTRG.42002.501"; exon_number "10";
chr12	StringTie	exon	56159975	56160148	1000	+	.	gene_id "MSTRG.42002"; transcript_id "MSTRG.42002.501"; exon_number "11";
chr12	StringTie	exon	56160243	56160320	1000	+	.	gene_id "MSTRG.42002"; transcript_id "MSTRG.42002.501"; exon_number "12";
chr12	StringTie	exon	56161387	56161580	1000	+	.	gene_id "MSTRG.42002"; transcript_id "MSTRG.42002.501"; exon_number "13";
chr12	StringTie	transcript	56152436	56161577	1000	+	.	gene_id "MSTRG.42002"; transcript_id "MSTRG.42002.502";
chr12	StringTie	exon	56152436	56152631	1000	+	.	gene_id "MSTRG.42002"; transcript_id "MSTRG.42002.502"; exon_number "1";
chr12	StringTie	exon	56153852	56154092	1000	+	.	gene_id "MSTRG.42002"; transcript_id "MSTRG.42002.502"; exon_number "2";
chr12	StringTie	exon	56154813	56154840	1000	+	.	gene_id "MSTRG.42002"; transcript_id "MSTRG.42002.502"; exon_number "3";
chr12	StringTie	exon	56155055	56155198	1000	+	.	gene_id "MSTRG.42002"; transcript_id "MSTRG.42002.502"; exon_number "4";
chr12	StringTie	exon	56155419	56155592	1000	+	.	gene_id "MSTRG.42002"; transcript_id "MSTRG.42002.502"; exon_number "5";
chr12	StringTie	exon	56157468	56157545	1000	+	.	gene_id "MSTRG.42002"; transcript_id "MSTRG.42002.502"; exon_number "6";
chr12	StringTie	exon	56157698	56157735	1000	+	.	gene_id "MSTRG.42002"; transcript_id "MSTRG.42002.502"; exon_number "7";
chr12	StringTie	exon	56158279	56158404	1000	+	.	gene_id "MSTRG.42002"; transcript_id "MSTRG.42002.502"; exon_number "8";
chr12	StringTie	exon	56158684	56158711	1000	+	.	gene_id "MSTRG.42002"; transcript_id "MSTRG.42002.502"; exon_number "9";
chr12	StringTie	exon	56159587	56159730	1000	+	.	gene_id "MSTRG.42002"; transcript_id "MSTRG.42002.502"; exon_number "10";
chr12	StringTie	exon	56159975	56160148	1000	+	.	gene_id "MSTRG.42002"; transcript_id "MSTRG.42002.502"; exon_number "11";
chr12	StringTie	exon	56160243	56160320	1000	+	.	gene_id "MSTRG.42002"; transcript_id "MSTRG.42002.502"; exon_number "12";
chr12	StringTie	exon	56160626	56160670	1000	+	.	gene_id "MSTRG.42002"; transcript_id "MSTRG.42002.502"; exon_number "13";
chr12	StringTie	exon	56161387	56161577	1000	+	.	gene_id "MSTRG.42002"; transcript_id "MSTRG.42002.502"; exon_number "14";
chr12	StringTie	transcript	56152439	56161579	1000	+	.	gene_id "MSTRG.42002"; transcript_id "MSTRG.42002.503";
chr12	StringTie	exon	56152439	56152631	1000	+	.	gene_id "MSTRG.42002"; transcript_id "MSTRG.42002.503"; exon_number "1";
chr12	StringTie	exon	56153809	56154092	1000	+	.	gene_id "MSTRG.42002"; transcript_id "MSTRG.42002.503"; exon_number "2";
chr12	StringTie	exon	56154813	56154840	1000	+	.	gene_id "MSTRG.42002"; transcript_id "MSTRG.42002.503"; exon_number "3";
chr12	StringTie	exon	56155055	56155198	1000	+	.	gene_id "MSTRG.42002"; transcript_id "MSTRG.42002.503"; exon_number "4";
chr12	StringTie	exon	56155419	56155592	1000	+	.	gene_id "MSTRG.42002"; transcript_id "MSTRG.42002.503"; exon_number "5";
chr12	StringTie	exon	56157468	56157545	1000	+	.	gene_id "MSTRG.42002"; transcript_id "MSTRG.42002.503"; exon_number "6";
chr12	StringTie	exon	56157698	56157735	1000	+	.	gene_id "MSTRG.42002"; transcript_id "MSTRG.42002.503"; exon_number "7";
chr12	StringTie	exon	56157882	56157981	1000	+	.	gene_id "MSTRG.42002"; transcript_id "MSTRG.42002.503"; exon_number "8";
chr12	StringTie	exon	56158279	56158404	1000	+	.	gene_id "MSTRG.42002"; transcript_id "MSTRG.42002.503"; exon_number "9";
chr12	StringTie	exon	56158684	56158711	1000	+	.	gene_id "MSTRG.42002"; transcript_id "MSTRG.42002.503"; exon_number "10";
chr12	StringTie	exon	56159587	56159730	1000	+	.	gene_id "MSTRG.42002"; transcript_id "MSTRG.42002.503"; exon_number "11";
chr12	StringTie	exon	56159975	56160148	1000	+	.	gene_id "MSTRG.42002"; transcript_id "MSTRG.42002.503"; exon_number "12";
chr12	StringTie	exon	56160243	56160320	1000	+	.	gene_id "MSTRG.42002"; transcript_id "MSTRG.42002.503"; exon_number "13";
chr12	StringTie	exon	56161387	56161579	1000	+	.	gene_id "MSTRG.42002"; transcript_id "MSTRG.42002.503"; exon_number "14";
chr12	StringTie	transcript	56152442	56161656	1000	+	.	gene_id "MSTRG.42002"; transcript_id "MSTRG.42002.505";
chr12	StringTie	exon	56152442	56152631	1000	+	.	gene_id "MSTRG.42002"; transcript_id "MSTRG.42002.505"; exon_number "1";
chr12	StringTie	exon	56153873	56154092	1000	+	.	gene_id "MSTRG.42002"; transcript_id "MSTRG.42002.505"; exon_number "2";
chr12	StringTie	exon	56154813	56154840	1000	+	.	gene_id "MSTRG.42002"; transcript_id "MSTRG.42002.505"; exon_number "3";
chr12	StringTie	exon	56155055	56155117	1000	+	.	gene_id "MSTRG.42002"; transcript_id "MSTRG.42002.505"; exon_number "4";
chr12	StringTie	exon	56158372	56158404	1000	+	.	gene_id "MSTRG.42002"; transcript_id "MSTRG.42002.505"; exon_number "5";
chr12	StringTie	exon	56158684	56158711	1000	+	.	gene_id "MSTRG.42002"; transcript_id "MSTRG.42002.505"; exon_number "6";
chr12	StringTie	exon	56159587	56159730	1000	+	.	gene_id "MSTRG.42002"; transcript_id "MSTRG.42002.505"; exon_number "7";
chr12	StringTie	exon	56159975	56160148	1000	+	.	gene_id "MSTRG.42002"; transcript_id "MSTRG.42002.505"; exon_number "8";
chr12	StringTie	exon	56160243	56160320	1000	+	.	gene_id "MSTRG.42002"; transcript_id "MSTRG.42002.505"; exon_number "9";
chr12	StringTie	exon	56161387	56161656	1000	+	.	gene_id "MSTRG.42002"; transcript_id "MSTRG.42002.505"; exon_number "10";
chr12	StringTie	transcript	56152449	56163500	1000	+	.	gene_id "MSTRG.42002"; transcript_id "MSTRG.42002.506";
chr12	StringTie	exon	56152449	56152631	1000	+	.	gene_id "MSTRG.42002"; transcript_id "MSTRG.42002.506"; exon_number "1";
chr12	StringTie	exon	56153873	56154092	1000	+	.	gene_id "MSTRG.42002"; transcript_id "MSTRG.42002.506"; exon_number "2";
chr12	StringTie	exon	56154813	56154840	1000	+	.	gene_id "MSTRG.42002"; transcript_id "MSTRG.42002.506"; exon_number "3";
chr12	StringTie	exon	56155055	56155198	1000	+	.	gene_id "MSTRG.42002"; transcript_id "MSTRG.42002.506"; exon_number "4";
chr12	StringTie	exon	56155419	56155592	1000	+	.	gene_id "MSTRG.42002"; transcript_id "MSTRG.42002.506"; exon_number "5";
chr12	StringTie	exon	56157468	56157545	1000	+	.	gene_id "MSTRG.42002"; transcript_id "MSTRG.42002.506"; exon_number "6";
chr12	StringTie	exon	56157698	56157735	1000	+	.	gene_id "MSTRG.42002"; transcript_id "MSTRG.42002.506"; exon_number "7";
chr12	StringTie	exon	56157882	56157981	1000	+	.	gene_id "MSTRG.42002"; transcript_id "MSTRG.42002.506"; exon_number "8";
chr12	StringTie	exon	56158279	56158404	1000	+	.	gene_id "MSTRG.42002"; transcript_id "MSTRG.42002.506"; exon_number "9";
chr12	StringTie	exon	56158684	56158711	1000	+	.	gene_id "MSTRG.42002"; transcript_id "MSTRG.42002.506"; exon_number "10";
chr12	StringTie	exon	56159587	56159730	1000	+	.	gene_id "MSTRG.42002"; transcript_id "MSTRG.42002.506"; exon_number "11";
chr12	StringTie	exon	56159975	56160148	1000	+	.	gene_id "MSTRG.42002"; transcript_id "MSTRG.42002.506"; exon_number "12";
chr12	StringTie	exon	56160243	56160320	1000	+	.	gene_id "MSTRG.42002"; transcript_id "MSTRG.42002.506"; exon_number "13";
chr12	StringTie	exon	56160626	56160670	1000	+	.	gene_id "MSTRG.42002"; transcript_id "MSTRG.42002.506"; exon_number "14";
chr12	StringTie	exon	56161389	56162331	1000	+	.	gene_id "MSTRG.42002"; transcript_id "MSTRG.42002.506"; exon_number "15";
chr12	StringTie	exon	56162563	56162790	1000	+	.	gene_id "MSTRG.42002"; transcript_id "MSTRG.42002.506"; exon_number "16";
chr12	StringTie	exon	56162813	56163500	1000	+	.	gene_id "MSTRG.42002"; transcript_id "MSTRG.42002.506"; exon_number "17";
chr12	StringTie	transcript	56152449	56161577	1000	+	.	gene_id "MSTRG.42002"; transcript_id "MSTRG.42002.507";
chr12	StringTie	exon	56152449	56152631	1000	+	.	gene_id "MSTRG.42002"; transcript_id "MSTRG.42002.507"; exon_number "1";
chr12	StringTie	exon	56153873	56154089	1000	+	.	gene_id "MSTRG.42002"; transcript_id "MSTRG.42002.507"; exon_number "2";
chr12	StringTie	exon	56154813	56154840	1000	+	.	gene_id "MSTRG.42002"; transcript_id "MSTRG.42002.507"; exon_number "3";
chr12	StringTie	exon	56155055	56155164	1000	+	.	gene_id "MSTRG.42002"; transcript_id "MSTRG.42002.507"; exon_number "4";
chr12	StringTie	exon	56158372	56158404	1000	+	.	gene_id "MSTRG.42002"; transcript_id "MSTRG.42002.507"; exon_number "5";
chr12	StringTie	exon	56158684	56158711	1000	+	.	gene_id "MSTRG.42002"; transcript_id "MSTRG.42002.507"; exon_number "6";
chr12	StringTie	exon	56159587	56159730	1000	+	.	gene_id "MSTRG.42002"; transcript_id "MSTRG.42002.507"; exon_number "7";
chr12	StringTie	exon	56159975	56160148	1000	+	.	gene_id "MSTRG.42002"; transcript_id "MSTRG.42002.507"; exon_number "8";
chr12	StringTie	exon	56160243	56160320	1000	+	.	gene_id "MSTRG.42002"; transcript_id "MSTRG.42002.507"; exon_number "9";
chr12	StringTie	exon	56160626	56160670	1000	+	.	gene_id "MSTRG.42002"; transcript_id "MSTRG.42002.507"; exon_number "10";
chr12	StringTie	exon	56161387	56161577	1000	+	.	gene_id "MSTRG.42002"; transcript_id "MSTRG.42002.507"; exon_number "11";
chr12	StringTie	transcript	56152452	56161579	1000	+	.	gene_id "MSTRG.42002"; transcript_id "MSTRG.42002.508";
chr12	StringTie	exon	56152452	56152631	1000	+	.	gene_id "MSTRG.42002"; transcript_id "MSTRG.42002.508"; exon_number "1";
chr12	StringTie	exon	56153486	56154092	1000	+	.	gene_id "MSTRG.42002"; transcript_id "MSTRG.42002.508"; exon_number "2";
chr12	StringTie	exon	56154813	56154840	1000	+	.	gene_id "MSTRG.42002"; transcript_id "MSTRG.42002.508"; exon_number "3";
chr12	StringTie	exon	56155055	56155198	1000	+	.	gene_id "MSTRG.42002"; transcript_id "MSTRG.42002.508"; exon_number "4";
chr12	StringTie	exon	56155419	56155592	1000	+	.	gene_id "MSTRG.42002"; transcript_id "MSTRG.42002.508"; exon_number "5";
chr12	StringTie	exon	56157468	56157545	1000	+	.	gene_id "MSTRG.42002"; transcript_id "MSTRG.42002.508"; exon_number "6";
chr12	StringTie	exon	56157698	56157735	1000	+	.	gene_id "MSTRG.42002"; transcript_id "MSTRG.42002.508"; exon_number "7";
chr12	StringTie	exon	56157882	56158404	1000	+	.	gene_id "MSTRG.42002"; transcript_id "MSTRG.42002.508"; exon_number "8";
chr12	StringTie	exon	56158684	56158711	1000	+	.	gene_id "MSTRG.42002"; transcript_id "MSTRG.42002.508"; exon_number "9";
chr12	StringTie	exon	56159587	56159730	1000	+	.	gene_id "MSTRG.42002"; transcript_id "MSTRG.42002.508"; exon_number "10";
chr12	StringTie	exon	56159975	56160148	1000	+	.	gene_id "MSTRG.42002"; transcript_id "MSTRG.42002.508"; exon_number "11";
chr12	StringTie	exon	56160243	56160320	1000	+	.	gene_id "MSTRG.42002"; transcript_id "MSTRG.42002.508"; exon_number "12";
chr12	StringTie	exon	56160626	56160670	1000	+	.	gene_id "MSTRG.42002"; transcript_id "MSTRG.42002.508"; exon_number "13";
chr12	StringTie	exon	56161387	56161579	1000	+	.	gene_id "MSTRG.42002"; transcript_id "MSTRG.42002.508"; exon_number "14";
chr12	StringTie	transcript	56152456	56161614	1000	+	.	gene_id "MSTRG.42002"; transcript_id "MSTRG.42002.509";
chr12	StringTie	exon	56152456	56152631	1000	+	.	gene_id "MSTRG.42002"; transcript_id "MSTRG.42002.509"; exon_number "1";
chr12	StringTie	exon	56153873	56154092	1000	+	.	gene_id "MSTRG.42002"; transcript_id "MSTRG.42002.509"; exon_number "2";
chr12	StringTie	exon	56154813	56154840	1000	+	.	gene_id "MSTRG.42002"; transcript_id "MSTRG.42002.509"; exon_number "3";
chr12	StringTie	exon	56155055	56155173	1000	+	.	gene_id "MSTRG.42002"; transcript_id "MSTRG.42002.509"; exon_number "4";
chr12	StringTie	exon	56158354	56158404	1000	+	.	gene_id "MSTRG.42002"; transcript_id "MSTRG.42002.509"; exon_number "5";
chr12	StringTie	exon	56158684	56158711	1000	+	.	gene_id "MSTRG.42002"; transcript_id "MSTRG.42002.509"; exon_number "6";
chr12	StringTie	exon	56159587	56159730	1000	+	.	gene_id "MSTRG.42002"; transcript_id "MSTRG.42002.509"; exon_number "7";
chr12	StringTie	exon	56159975	56160148	1000	+	.	gene_id "MSTRG.42002"; transcript_id "MSTRG.42002.509"; exon_number "8";
chr12	StringTie	exon	56160243	56160320	1000	+	.	gene_id "MSTRG.42002"; transcript_id "MSTRG.42002.509"; exon_number "9";
chr12	StringTie	exon	56161387	56161614	1000	+	.	gene_id "MSTRG.42002"; transcript_id "MSTRG.42002.509"; exon_number "10";
chr12	StringTie	transcript	56042070	56044226	1000	+	.	gene_id "MSTRG.42002"; transcript_id "MSTRG.42002.51";
chr12	StringTie	exon	56042070	56042169	1000	+	.	gene_id "MSTRG.42002"; transcript_id "MSTRG.42002.51"; exon_number "1";
chr12	StringTie	exon	56042425	56042529	1000	+	.	gene_id "MSTRG.42002"; transcript_id "MSTRG.42002.51"; exon_number "2";
chr12	StringTie	exon	56042551	56042602	1000	+	.	gene_id "MSTRG.42002"; transcript_id "MSTRG.42002.51"; exon_number "3";
chr12	StringTie	exon	56043363	56043493	1000	+	.	gene_id "MSTRG.42002"; transcript_id "MSTRG.42002.51"; exon_number "4";
chr12	StringTie	exon	56044119	56044226	1000	+	.	gene_id "MSTRG.42002"; transcript_id "MSTRG.42002.51"; exon_number "5";
chr12	StringTie	transcript	56152457	56161583	1000	+	.	gene_id "MSTRG.42002"; transcript_id "MSTRG.42002.510";
chr12	StringTie	exon	56152457	56152631	1000	+	.	gene_id "MSTRG.42002"; transcript_id "MSTRG.42002.510"; exon_number "1";
chr12	StringTie	exon	56153873	56154092	1000	+	.	gene_id "MSTRG.42002"; transcript_id "MSTRG.42002.510"; exon_number "2";
chr12	StringTie	exon	56154813	56154840	1000	+	.	gene_id "MSTRG.42002"; transcript_id "MSTRG.42002.510"; exon_number "3";
chr12	StringTie	exon	56155055	56155120	1000	+	.	gene_id "MSTRG.42002"; transcript_id "MSTRG.42002.510"; exon_number "4";
chr12	StringTie	exon	56158371	56158404	1000	+	.	gene_id "MSTRG.42002"; transcript_id "MSTRG.42002.510"; exon_number "5";
chr12	StringTie	exon	56158684	56158711	1000	+	.	gene_id "MSTRG.42002"; transcript_id "MSTRG.42002.510"; exon_number "6";
chr12	StringTie	exon	56159587	56159730	1000	+	.	gene_id "MSTRG.42002"; transcript_id "MSTRG.42002.510"; exon_number "7";
chr12	StringTie	exon	56159975	56160148	1000	+	.	gene_id "MSTRG.42002"; transcript_id "MSTRG.42002.510"; exon_number "8";
chr12	StringTie	exon	56160243	56160320	1000	+	.	gene_id "MSTRG.42002"; transcript_id "MSTRG.42002.510"; exon_number "9";
chr12	StringTie	exon	56161387	56161583	1000	+	.	gene_id "MSTRG.42002"; transcript_id "MSTRG.42002.510"; exon_number "10";
chr12	StringTie	transcript	56152461	56161672	1000	+	.	gene_id "MSTRG.42002"; transcript_id "MSTRG.42002.511";
chr12	StringTie	exon	56152461	56152631	1000	+	.	gene_id "MSTRG.42002"; transcript_id "MSTRG.42002.511"; exon_number "1";
chr12	StringTie	exon	56153873	56154092	1000	+	.	gene_id "MSTRG.42002"; transcript_id "MSTRG.42002.511"; exon_number "2";
chr12	StringTie	exon	56154813	56154840	1000	+	.	gene_id "MSTRG.42002"; transcript_id "MSTRG.42002.511"; exon_number "3";
chr12	StringTie	exon	56155055	56155117	1000	+	.	gene_id "MSTRG.42002"; transcript_id "MSTRG.42002.511"; exon_number "4";
chr12	StringTie	exon	56158340	56158404	1000	+	.	gene_id "MSTRG.42002"; transcript_id "MSTRG.42002.511"; exon_number "5";
chr12	StringTie	exon	56158684	56158711	1000	+	.	gene_id "MSTRG.42002"; transcript_id "MSTRG.42002.511"; exon_number "6";
chr12	StringTie	exon	56159587	56159730	1000	+	.	gene_id "MSTRG.42002"; transcript_id "MSTRG.42002.511"; exon_number "7";
chr12	StringTie	exon	56159975	56160148	1000	+	.	gene_id "MSTRG.42002"; transcript_id "MSTRG.42002.511"; exon_number "8";
chr12	StringTie	exon	56160243	56160320	1000	+	.	gene_id "MSTRG.42002"; transcript_id "MSTRG.42002.511"; exon_number "9";
chr12	StringTie	exon	56160626	56160670	1000	+	.	gene_id "MSTRG.42002"; transcript_id "MSTRG.42002.511"; exon_number "10";
chr12	StringTie	exon	56161387	56161672	1000	+	.	gene_id "MSTRG.42002"; transcript_id "MSTRG.42002.511"; exon_number "11";
chr12	StringTie	transcript	56152461	56161672	1000	+	.	gene_id "MSTRG.42002"; transcript_id "MSTRG.42002.512";
chr12	StringTie	exon	56152461	56152631	1000	+	.	gene_id "MSTRG.42002"; transcript_id "MSTRG.42002.512"; exon_number "1";
chr12	StringTie	exon	56153873	56154092	1000	+	.	gene_id "MSTRG.42002"; transcript_id "MSTRG.42002.512"; exon_number "2";
chr12	StringTie	exon	56154813	56154840	1000	+	.	gene_id "MSTRG.42002"; transcript_id "MSTRG.42002.512"; exon_number "3";
chr12	StringTie	exon	56155055	56155117	1000	+	.	gene_id "MSTRG.42002"; transcript_id "MSTRG.42002.512"; exon_number "4";
chr12	StringTie	exon	56158340	56158404	1000	+	.	gene_id "MSTRG.42002"; transcript_id "MSTRG.42002.512"; exon_number "5";
chr12	StringTie	exon	56158684	56158711	1000	+	.	gene_id "MSTRG.42002"; transcript_id "MSTRG.42002.512"; exon_number "6";
chr12	StringTie	exon	56159587	56159730	1000	+	.	gene_id "MSTRG.42002"; transcript_id "MSTRG.42002.512"; exon_number "7";
chr12	StringTie	exon	56159975	56160148	1000	+	.	gene_id "MSTRG.42002"; transcript_id "MSTRG.42002.512"; exon_number "8";
chr12	StringTie	exon	56160243	56160320	1000	+	.	gene_id "MSTRG.42002"; transcript_id "MSTRG.42002.512"; exon_number "9";
chr12	StringTie	exon	56161387	56161672	1000	+	.	gene_id "MSTRG.42002"; transcript_id "MSTRG.42002.512"; exon_number "10";
chr12	StringTie	transcript	56152461	56161581	1000	+	.	gene_id "MSTRG.42002"; transcript_id "MSTRG.42002.513";
chr12	StringTie	exon	56152461	56152631	1000	+	.	gene_id "MSTRG.42002"; transcript_id "MSTRG.42002.513"; exon_number "1";
chr12	StringTie	exon	56153873	56154092	1000	+	.	gene_id "MSTRG.42002"; transcript_id "MSTRG.42002.513"; exon_number "2";
chr12	StringTie	exon	56154813	56154840	1000	+	.	gene_id "MSTRG.42002"; transcript_id "MSTRG.42002.513"; exon_number "3";
chr12	StringTie	exon	56155057	56155192	1000	+	.	gene_id "MSTRG.42002"; transcript_id "MSTRG.42002.513"; exon_number "4";
chr12	StringTie	exon	56158372	56158404	1000	+	.	gene_id "MSTRG.42002"; transcript_id "MSTRG.42002.513"; exon_number "5";
chr12	StringTie	exon	56158684	56158711	1000	+	.	gene_id "MSTRG.42002"; transcript_id "MSTRG.42002.513"; exon_number "6";
chr12	StringTie	exon	56159587	56159730	1000	+	.	gene_id "MSTRG.42002"; transcript_id "MSTRG.42002.513"; exon_number "7";
chr12	StringTie	exon	56159975	56160148	1000	+	.	gene_id "MSTRG.42002"; transcript_id "MSTRG.42002.513"; exon_number "8";
chr12	StringTie	exon	56160243	56160320	1000	+	.	gene_id "MSTRG.42002"; transcript_id "MSTRG.42002.513"; exon_number "9";
chr12	StringTie	exon	56161387	56161581	1000	+	.	gene_id "MSTRG.42002"; transcript_id "MSTRG.42002.513"; exon_number "10";
chr12	StringTie	transcript	56152461	56161661	1000	+	.	gene_id "MSTRG.42002"; transcript_id "MSTRG.42002.514";
chr12	StringTie	exon	56152461	56152631	1000	+	.	gene_id "MSTRG.42002"; transcript_id "MSTRG.42002.514"; exon_number "1";
chr12	StringTie	exon	56153873	56154092	1000	+	.	gene_id "MSTRG.42002"; transcript_id "MSTRG.42002.514"; exon_number "2";
chr12	StringTie	exon	56154813	56154840	1000	+	.	gene_id "MSTRG.42002"; transcript_id "MSTRG.42002.514"; exon_number "3";
chr12	StringTie	exon	56155057	56155125	1000	+	.	gene_id "MSTRG.42002"; transcript_id "MSTRG.42002.514"; exon_number "4";
chr12	StringTie	exon	56158372	56158404	1000	+	.	gene_id "MSTRG.42002"; transcript_id "MSTRG.42002.514"; exon_number "5";
chr12	StringTie	exon	56158681	56158711	1000	+	.	gene_id "MSTRG.42002"; transcript_id "MSTRG.42002.514"; exon_number "6";
chr12	StringTie	exon	56159587	56159730	1000	+	.	gene_id "MSTRG.42002"; transcript_id "MSTRG.42002.514"; exon_number "7";
chr12	StringTie	exon	56159975	56160148	1000	+	.	gene_id "MSTRG.42002"; transcript_id "MSTRG.42002.514"; exon_number "8";
chr12	StringTie	exon	56160243	56160320	1000	+	.	gene_id "MSTRG.42002"; transcript_id "MSTRG.42002.514"; exon_number "9";
chr12	StringTie	exon	56161387	56161661	1000	+	.	gene_id "MSTRG.42002"; transcript_id "MSTRG.42002.514"; exon_number "10";
chr12	StringTie	transcript	56152461	56161581	1000	+	.	gene_id "MSTRG.42002"; transcript_id "MSTRG.42002.515";
chr12	StringTie	exon	56152461	56152631	1000	+	.	gene_id "MSTRG.42002"; transcript_id "MSTRG.42002.515"; exon_number "1";
chr12	StringTie	exon	56153873	56154092	1000	+	.	gene_id "MSTRG.42002"; transcript_id "MSTRG.42002.515"; exon_number "2";
chr12	StringTie	exon	56154813	56154840	1000	+	.	gene_id "MSTRG.42002"; transcript_id "MSTRG.42002.515"; exon_number "3";
chr12	StringTie	exon	56155057	56155192	1000	+	.	gene_id "MSTRG.42002"; transcript_id "MSTRG.42002.515"; exon_number "4";
chr12	StringTie	exon	56158372	56158404	1000	+	.	gene_id "MSTRG.42002"; transcript_id "MSTRG.42002.515"; exon_number "5";
chr12	StringTie	exon	56158684	56158711	1000	+	.	gene_id "MSTRG.42002"; transcript_id "MSTRG.42002.515"; exon_number "6";
chr12	StringTie	exon	56159587	56159730	1000	+	.	gene_id "MSTRG.42002"; transcript_id "MSTRG.42002.515"; exon_number "7";
chr12	StringTie	exon	56159975	56160148	1000	+	.	gene_id "MSTRG.42002"; transcript_id "MSTRG.42002.515"; exon_number "8";
chr12	StringTie	exon	56160243	56160320	1000	+	.	gene_id "MSTRG.42002"; transcript_id "MSTRG.42002.515"; exon_number "9";
chr12	StringTie	exon	56160626	56160670	1000	+	.	gene_id "MSTRG.42002"; transcript_id "MSTRG.42002.515"; exon_number "10";
chr12	StringTie	exon	56161387	56161581	1000	+	.	gene_id "MSTRG.42002"; transcript_id "MSTRG.42002.515"; exon_number "11";
chr12	StringTie	transcript	56152461	56161582	1000	+	.	gene_id "MSTRG.42002"; transcript_id "MSTRG.42002.516";
chr12	StringTie	exon	56152461	56152631	1000	+	.	gene_id "MSTRG.42002"; transcript_id "MSTRG.42002.516"; exon_number "1";
chr12	StringTie	exon	56153852	56154092	1000	+	.	gene_id "MSTRG.42002"; transcript_id "MSTRG.42002.516"; exon_number "2";
chr12	StringTie	exon	56154813	56154840	1000	+	.	gene_id "MSTRG.42002"; transcript_id "MSTRG.42002.516"; exon_number "3";
chr12	StringTie	exon	56155055	56155173	1000	+	.	gene_id "MSTRG.42002"; transcript_id "MSTRG.42002.516"; exon_number "4";
chr12	StringTie	exon	56158378	56158404	1000	+	.	gene_id "MSTRG.42002"; transcript_id "MSTRG.42002.516"; exon_number "5";
chr12	StringTie	exon	56158684	56158711	1000	+	.	gene_id "MSTRG.42002"; transcript_id "MSTRG.42002.516"; exon_number "6";
chr12	StringTie	exon	56159587	56159730	1000	+	.	gene_id "MSTRG.42002"; transcript_id "MSTRG.42002.516"; exon_number "7";
chr12	StringTie	exon	56159975	56160148	1000	+	.	gene_id "MSTRG.42002"; transcript_id "MSTRG.42002.516"; exon_number "8";
chr12	StringTie	exon	56160243	56160320	1000	+	.	gene_id "MSTRG.42002"; transcript_id "MSTRG.42002.516"; exon_number "9";
chr12	StringTie	exon	56160626	56160670	1000	+	.	gene_id "MSTRG.42002"; transcript_id "MSTRG.42002.516"; exon_number "10";
chr12	StringTie	exon	56161389	56161582	1000	+	.	gene_id "MSTRG.42002"; transcript_id "MSTRG.42002.516"; exon_number "11";
chr12	StringTie	transcript	56152463	56161612	1000	+	.	gene_id "MSTRG.42002"; transcript_id "MSTRG.42002.517";
chr12	StringTie	exon	56152463	56152631	1000	+	.	gene_id "MSTRG.42002"; transcript_id "MSTRG.42002.517"; exon_number "1";
chr12	StringTie	exon	56153486	56153615	1000	+	.	gene_id "MSTRG.42002"; transcript_id "MSTRG.42002.517"; exon_number "2";
chr12	StringTie	exon	56153873	56154092	1000	+	.	gene_id "MSTRG.42002"; transcript_id "MSTRG.42002.517"; exon_number "3";
chr12	StringTie	exon	56154813	56154840	1000	+	.	gene_id "MSTRG.42002"; transcript_id "MSTRG.42002.517"; exon_number "4";
chr12	StringTie	exon	56155055	56155125	1000	+	.	gene_id "MSTRG.42002"; transcript_id "MSTRG.42002.517"; exon_number "5";
chr12	StringTie	exon	56158372	56158404	1000	+	.	gene_id "MSTRG.42002"; transcript_id "MSTRG.42002.517"; exon_number "6";
chr12	StringTie	exon	56158684	56158711	1000	+	.	gene_id "MSTRG.42002"; transcript_id "MSTRG.42002.517"; exon_number "7";
chr12	StringTie	exon	56159587	56159730	1000	+	.	gene_id "MSTRG.42002"; transcript_id "MSTRG.42002.517"; exon_number "8";
chr12	StringTie	exon	56159975	56160148	1000	+	.	gene_id "MSTRG.42002"; transcript_id "MSTRG.42002.517"; exon_number "9";
chr12	StringTie	exon	56160243	56160320	1000	+	.	gene_id "MSTRG.42002"; transcript_id "MSTRG.42002.517"; exon_number "10";
chr12	StringTie	exon	56160626	56160670	1000	+	.	gene_id "MSTRG.42002"; transcript_id "MSTRG.42002.517"; exon_number "11";
chr12	StringTie	exon	56161387	56161612	1000	+	.	gene_id "MSTRG.42002"; transcript_id "MSTRG.42002.517"; exon_number "12";
chr12	StringTie	transcript	56152465	56161582	1000	+	.	gene_id "MSTRG.42002"; transcript_id "MSTRG.42002.518";
chr12	StringTie	exon	56152465	56152631	1000	+	.	gene_id "MSTRG.42002"; transcript_id "MSTRG.42002.518"; exon_number "1";
chr12	StringTie	exon	56153486	56153615	1000	+	.	gene_id "MSTRG.42002"; transcript_id "MSTRG.42002.518"; exon_number "2";
chr12	StringTie	exon	56153873	56154092	1000	+	.	gene_id "MSTRG.42002"; transcript_id "MSTRG.42002.518"; exon_number "3";
chr12	StringTie	exon	56154813	56154840	1000	+	.	gene_id "MSTRG.42002"; transcript_id "MSTRG.42002.518"; exon_number "4";
chr12	StringTie	exon	56155055	56155173	1000	+	.	gene_id "MSTRG.42002"; transcript_id "MSTRG.42002.518"; exon_number "5";
chr12	StringTie	exon	56158378	56158404	1000	+	.	gene_id "MSTRG.42002"; transcript_id "MSTRG.42002.518"; exon_number "6";
chr12	StringTie	exon	56158684	56158711	1000	+	.	gene_id "MSTRG.42002"; transcript_id "MSTRG.42002.518"; exon_number "7";
chr12	StringTie	exon	56159587	56159730	1000	+	.	gene_id "MSTRG.42002"; transcript_id "MSTRG.42002.518"; exon_number "8";
chr12	StringTie	exon	56159975	56160148	1000	+	.	gene_id "MSTRG.42002"; transcript_id "MSTRG.42002.518"; exon_number "9";
chr12	StringTie	exon	56160243	56160320	1000	+	.	gene_id "MSTRG.42002"; transcript_id "MSTRG.42002.518"; exon_number "10";
chr12	StringTie	exon	56161387	56161582	1000	+	.	gene_id "MSTRG.42002"; transcript_id "MSTRG.42002.518"; exon_number "11";
chr12	StringTie	transcript	56152467	56161585	1000	+	.	gene_id "MSTRG.42002"; transcript_id "MSTRG.42002.519";
chr12	StringTie	exon	56152467	56152631	1000	+	.	gene_id "MSTRG.42002"; transcript_id "MSTRG.42002.519"; exon_number "1";
chr12	StringTie	exon	56153873	56154092	1000	+	.	gene_id "MSTRG.42002"; transcript_id "MSTRG.42002.519"; exon_number "2";
chr12	StringTie	exon	56154813	56154840	1000	+	.	gene_id "MSTRG.42002"; transcript_id "MSTRG.42002.519"; exon_number "3";
chr12	StringTie	exon	56155055	56155141	1000	+	.	gene_id "MSTRG.42002"; transcript_id "MSTRG.42002.519"; exon_number "4";
chr12	StringTie	exon	56158372	56158404	1000	+	.	gene_id "MSTRG.42002"; transcript_id "MSTRG.42002.519"; exon_number "5";
chr12	StringTie	exon	56158684	56158711	1000	+	.	gene_id "MSTRG.42002"; transcript_id "MSTRG.42002.519"; exon_number "6";
chr12	StringTie	exon	56159587	56159730	1000	+	.	gene_id "MSTRG.42002"; transcript_id "MSTRG.42002.519"; exon_number "7";
chr12	StringTie	exon	56159975	56160148	1000	+	.	gene_id "MSTRG.42002"; transcript_id "MSTRG.42002.519"; exon_number "8";
chr12	StringTie	exon	56160243	56160320	1000	+	.	gene_id "MSTRG.42002"; transcript_id "MSTRG.42002.519"; exon_number "9";
chr12	StringTie	exon	56161387	56161585	1000	+	.	gene_id "MSTRG.42002"; transcript_id "MSTRG.42002.519"; exon_number "10";
chr12	StringTie	transcript	56042070	56044535	1000	+	.	gene_id "MSTRG.42002"; transcript_id "MSTRG.42002.52";
chr12	StringTie	exon	56042070	56042169	1000	+	.	gene_id "MSTRG.42002"; transcript_id "MSTRG.42002.52"; exon_number "1";
chr12	StringTie	exon	56042425	56042467	1000	+	.	gene_id "MSTRG.42002"; transcript_id "MSTRG.42002.52"; exon_number "2";
chr12	StringTie	exon	56042498	56042602	1000	+	.	gene_id "MSTRG.42002"; transcript_id "MSTRG.42002.52"; exon_number "3";
chr12	StringTie	exon	56043363	56043493	1000	+	.	gene_id "MSTRG.42002"; transcript_id "MSTRG.42002.52"; exon_number "4";
chr12	StringTie	exon	56044119	56044535	1000	+	.	gene_id "MSTRG.42002"; transcript_id "MSTRG.42002.52"; exon_number "5";
chr12	StringTie	transcript	56152468	56161607	1000	+	.	gene_id "MSTRG.42002"; transcript_id "MSTRG.42002.520";
chr12	StringTie	exon	56152468	56152631	1000	+	.	gene_id "MSTRG.42002"; transcript_id "MSTRG.42002.520"; exon_number "1";
chr12	StringTie	exon	56153873	56154092	1000	+	.	gene_id "MSTRG.42002"; transcript_id "MSTRG.42002.520"; exon_number "2";
chr12	StringTie	exon	56154813	56154840	1000	+	.	gene_id "MSTRG.42002"; transcript_id "MSTRG.42002.520"; exon_number "3";
chr12	StringTie	exon	56155055	56155192	1000	+	.	gene_id "MSTRG.42002"; transcript_id "MSTRG.42002.520"; exon_number "4";
chr12	StringTie	exon	56158378	56158404	1000	+	.	gene_id "MSTRG.42002"; transcript_id "MSTRG.42002.520"; exon_number "5";
chr12	StringTie	exon	56158684	56158711	1000	+	.	gene_id "MSTRG.42002"; transcript_id "MSTRG.42002.520"; exon_number "6";
chr12	StringTie	exon	56159587	56159730	1000	+	.	gene_id "MSTRG.42002"; transcript_id "MSTRG.42002.520"; exon_number "7";
chr12	StringTie	exon	56159975	56160148	1000	+	.	gene_id "MSTRG.42002"; transcript_id "MSTRG.42002.520"; exon_number "8";
chr12	StringTie	exon	56160243	56160320	1000	+	.	gene_id "MSTRG.42002"; transcript_id "MSTRG.42002.520"; exon_number "9";
chr12	StringTie	exon	56161387	56161607	1000	+	.	gene_id "MSTRG.42002"; transcript_id "MSTRG.42002.520"; exon_number "10";
chr12	StringTie	transcript	56152473	56161590	1000	+	.	gene_id "MSTRG.42002"; transcript_id "MSTRG.42002.521";
chr12	StringTie	exon	56152473	56152631	1000	+	.	gene_id "MSTRG.42002"; transcript_id "MSTRG.42002.521"; exon_number "1";
chr12	StringTie	exon	56153852	56154092	1000	+	.	gene_id "MSTRG.42002"; transcript_id "MSTRG.42002.521"; exon_number "2";
chr12	StringTie	exon	56154813	56154840	1000	+	.	gene_id "MSTRG.42002"; transcript_id "MSTRG.42002.521"; exon_number "3";
chr12	StringTie	exon	56155057	56155173	1000	+	.	gene_id "MSTRG.42002"; transcript_id "MSTRG.42002.521"; exon_number "4";
chr12	StringTie	exon	56158378	56158404	1000	+	.	gene_id "MSTRG.42002"; transcript_id "MSTRG.42002.521"; exon_number "5";
chr12	StringTie	exon	56158684	56158711	1000	+	.	gene_id "MSTRG.42002"; transcript_id "MSTRG.42002.521"; exon_number "6";
chr12	StringTie	exon	56159587	56159730	1000	+	.	gene_id "MSTRG.42002"; transcript_id "MSTRG.42002.521"; exon_number "7";
chr12	StringTie	exon	56159975	56160148	1000	+	.	gene_id "MSTRG.42002"; transcript_id "MSTRG.42002.521"; exon_number "8";
chr12	StringTie	exon	56160243	56160320	1000	+	.	gene_id "MSTRG.42002"; transcript_id "MSTRG.42002.521"; exon_number "9";
chr12	StringTie	exon	56160626	56160670	1000	+	.	gene_id "MSTRG.42002"; transcript_id "MSTRG.42002.521"; exon_number "10";
chr12	StringTie	exon	56161387	56161590	1000	+	.	gene_id "MSTRG.42002"; transcript_id "MSTRG.42002.521"; exon_number "11";
chr12	StringTie	transcript	56152481	56161608	1000	+	.	gene_id "MSTRG.42002"; transcript_id "MSTRG.42002.522";
chr12	StringTie	exon	56152481	56152631	1000	+	.	gene_id "MSTRG.42002"; transcript_id "MSTRG.42002.522"; exon_number "1";
chr12	StringTie	exon	56153873	56154092	1000	+	.	gene_id "MSTRG.42002"; transcript_id "MSTRG.42002.522"; exon_number "2";
chr12	StringTie	exon	56154813	56154840	1000	+	.	gene_id "MSTRG.42002"; transcript_id "MSTRG.42002.522"; exon_number "3";
chr12	StringTie	exon	56155055	56155142	1000	+	.	gene_id "MSTRG.42002"; transcript_id "MSTRG.42002.522"; exon_number "4";
chr12	StringTie	exon	56158370	56158404	1000	+	.	gene_id "MSTRG.42002"; transcript_id "MSTRG.42002.522"; exon_number "5";
chr12	StringTie	exon	56158684	56158711	1000	+	.	gene_id "MSTRG.42002"; transcript_id "MSTRG.42002.522"; exon_number "6";
chr12	StringTie	exon	56159587	56159730	1000	+	.	gene_id "MSTRG.42002"; transcript_id "MSTRG.42002.522"; exon_number "7";
chr12	StringTie	exon	56159975	56160148	1000	+	.	gene_id "MSTRG.42002"; transcript_id "MSTRG.42002.522"; exon_number "8";
chr12	StringTie	exon	56160243	56160320	1000	+	.	gene_id "MSTRG.42002"; transcript_id "MSTRG.42002.522"; exon_number "9";
chr12	StringTie	exon	56160626	56160670	1000	+	.	gene_id "MSTRG.42002"; transcript_id "MSTRG.42002.522"; exon_number "10";
chr12	StringTie	exon	56161387	56161608	1000	+	.	gene_id "MSTRG.42002"; transcript_id "MSTRG.42002.522"; exon_number "11";
chr12	StringTie	transcript	56152486	56161604	1000	+	.	gene_id "MSTRG.42002"; transcript_id "MSTRG.42002.523";
chr12	StringTie	exon	56152486	56152631	1000	+	.	gene_id "MSTRG.42002"; transcript_id "MSTRG.42002.523"; exon_number "1";
chr12	StringTie	exon	56153852	56154092	1000	+	.	gene_id "MSTRG.42002"; transcript_id "MSTRG.42002.523"; exon_number "2";
chr12	StringTie	exon	56154813	56154840	1000	+	.	gene_id "MSTRG.42002"; transcript_id "MSTRG.42002.523"; exon_number "3";
chr12	StringTie	exon	56155055	56155173	1000	+	.	gene_id "MSTRG.42002"; transcript_id "MSTRG.42002.523"; exon_number "4";
chr12	StringTie	exon	56158378	56158404	1000	+	.	gene_id "MSTRG.42002"; transcript_id "MSTRG.42002.523"; exon_number "5";
chr12	StringTie	exon	56158684	56158711	1000	+	.	gene_id "MSTRG.42002"; transcript_id "MSTRG.42002.523"; exon_number "6";
chr12	StringTie	exon	56159587	56159730	1000	+	.	gene_id "MSTRG.42002"; transcript_id "MSTRG.42002.523"; exon_number "7";
chr12	StringTie	exon	56159975	56160148	1000	+	.	gene_id "MSTRG.42002"; transcript_id "MSTRG.42002.523"; exon_number "8";
chr12	StringTie	exon	56160243	56160320	1000	+	.	gene_id "MSTRG.42002"; transcript_id "MSTRG.42002.523"; exon_number "9";
chr12	StringTie	exon	56160626	56160670	1000	+	.	gene_id "MSTRG.42002"; transcript_id "MSTRG.42002.523"; exon_number "10";
chr12	StringTie	exon	56161387	56161604	1000	+	.	gene_id "MSTRG.42002"; transcript_id "MSTRG.42002.523"; exon_number "11";
chr12	StringTie	transcript	56152486	56161629	1000	+	.	gene_id "MSTRG.42002"; transcript_id "MSTRG.42002.524";
chr12	StringTie	exon	56152486	56152631	1000	+	.	gene_id "MSTRG.42002"; transcript_id "MSTRG.42002.524"; exon_number "1";
chr12	StringTie	exon	56153873	56154092	1000	+	.	gene_id "MSTRG.42002"; transcript_id "MSTRG.42002.524"; exon_number "2";
chr12	StringTie	exon	56154813	56154840	1000	+	.	gene_id "MSTRG.42002"; transcript_id "MSTRG.42002.524"; exon_number "3";
chr12	StringTie	exon	56155055	56155173	1000	+	.	gene_id "MSTRG.42002"; transcript_id "MSTRG.42002.524"; exon_number "4";
chr12	StringTie	exon	56158389	56158404	1000	+	.	gene_id "MSTRG.42002"; transcript_id "MSTRG.42002.524"; exon_number "5";
chr12	StringTie	exon	56158684	56158711	1000	+	.	gene_id "MSTRG.42002"; transcript_id "MSTRG.42002.524"; exon_number "6";
chr12	StringTie	exon	56159587	56159730	1000	+	.	gene_id "MSTRG.42002"; transcript_id "MSTRG.42002.524"; exon_number "7";
chr12	StringTie	exon	56159975	56160148	1000	+	.	gene_id "MSTRG.42002"; transcript_id "MSTRG.42002.524"; exon_number "8";
chr12	StringTie	exon	56160243	56160320	1000	+	.	gene_id "MSTRG.42002"; transcript_id "MSTRG.42002.524"; exon_number "9";
chr12	StringTie	exon	56161387	56161629	1000	+	.	gene_id "MSTRG.42002"; transcript_id "MSTRG.42002.524"; exon_number "10";
chr12	StringTie	transcript	56152486	56161581	1000	+	.	gene_id "MSTRG.42002"; transcript_id "MSTRG.42002.525";
chr12	StringTie	exon	56152486	56152631	1000	+	.	gene_id "MSTRG.42002"; transcript_id "MSTRG.42002.525"; exon_number "1";
chr12	StringTie	exon	56153873	56154089	1000	+	.	gene_id "MSTRG.42002"; transcript_id "MSTRG.42002.525"; exon_number "2";
chr12	StringTie	exon	56154813	56154840	1000	+	.	gene_id "MSTRG.42002"; transcript_id "MSTRG.42002.525"; exon_number "3";
chr12	StringTie	exon	56155055	56155173	1000	+	.	gene_id "MSTRG.42002"; transcript_id "MSTRG.42002.525"; exon_number "4";
chr12	StringTie	exon	56158378	56158404	1000	+	.	gene_id "MSTRG.42002"; transcript_id "MSTRG.42002.525"; exon_number "5";
chr12	StringTie	exon	56158684	56158711	1000	+	.	gene_id "MSTRG.42002"; transcript_id "MSTRG.42002.525"; exon_number "6";
chr12	StringTie	exon	56159587	56159730	1000	+	.	gene_id "MSTRG.42002"; transcript_id "MSTRG.42002.525"; exon_number "7";
chr12	StringTie	exon	56159975	56160148	1000	+	.	gene_id "MSTRG.42002"; transcript_id "MSTRG.42002.525"; exon_number "8";
chr12	StringTie	exon	56160243	56160320	1000	+	.	gene_id "MSTRG.42002"; transcript_id "MSTRG.42002.525"; exon_number "9";
chr12	StringTie	exon	56160626	56160670	1000	+	.	gene_id "MSTRG.42002"; transcript_id "MSTRG.42002.525"; exon_number "10";
chr12	StringTie	exon	56161387	56161581	1000	+	.	gene_id "MSTRG.42002"; transcript_id "MSTRG.42002.525"; exon_number "11";
chr12	StringTie	transcript	56152486	56161579	1000	+	.	gene_id "MSTRG.42002"; transcript_id "MSTRG.42002.526";
chr12	StringTie	exon	56152486	56152631	1000	+	.	gene_id "MSTRG.42002"; transcript_id "MSTRG.42002.526"; exon_number "1";
chr12	StringTie	exon	56153852	56154092	1000	+	.	gene_id "MSTRG.42002"; transcript_id "MSTRG.42002.526"; exon_number "2";
chr12	StringTie	exon	56154813	56154840	1000	+	.	gene_id "MSTRG.42002"; transcript_id "MSTRG.42002.526"; exon_number "3";
chr12	StringTie	exon	56155055	56155173	1000	+	.	gene_id "MSTRG.42002"; transcript_id "MSTRG.42002.526"; exon_number "4";
chr12	StringTie	exon	56158378	56158404	1000	+	.	gene_id "MSTRG.42002"; transcript_id "MSTRG.42002.526"; exon_number "5";
chr12	StringTie	exon	56158684	56158711	1000	+	.	gene_id "MSTRG.42002"; transcript_id "MSTRG.42002.526"; exon_number "6";
chr12	StringTie	exon	56159587	56159730	1000	+	.	gene_id "MSTRG.42002"; transcript_id "MSTRG.42002.526"; exon_number "7";
chr12	StringTie	exon	56159975	56160153	1000	+	.	gene_id "MSTRG.42002"; transcript_id "MSTRG.42002.526"; exon_number "8";
chr12	StringTie	exon	56160248	56160320	1000	+	.	gene_id "MSTRG.42002"; transcript_id "MSTRG.42002.526"; exon_number "9";
chr12	StringTie	exon	56160626	56160670	1000	+	.	gene_id "MSTRG.42002"; transcript_id "MSTRG.42002.526"; exon_number "10";
chr12	StringTie	exon	56161387	56161579	1000	+	.	gene_id "MSTRG.42002"; transcript_id "MSTRG.42002.526"; exon_number "11";
chr12	StringTie	transcript	56152486	56161581	1000	+	.	gene_id "MSTRG.42002"; transcript_id "MSTRG.42002.527";
chr12	StringTie	exon	56152486	56152631	1000	+	.	gene_id "MSTRG.42002"; transcript_id "MSTRG.42002.527"; exon_number "1";
chr12	StringTie	exon	56153873	56154092	1000	+	.	gene_id "MSTRG.42002"; transcript_id "MSTRG.42002.527"; exon_number "2";
chr12	StringTie	exon	56154813	56154840	1000	+	.	gene_id "MSTRG.42002"; transcript_id "MSTRG.42002.527"; exon_number "3";
chr12	StringTie	exon	56155055	56155198	1000	+	.	gene_id "MSTRG.42002"; transcript_id "MSTRG.42002.527"; exon_number "4";
chr12	StringTie	exon	56155419	56155592	1000	+	.	gene_id "MSTRG.42002"; transcript_id "MSTRG.42002.527"; exon_number "5";
chr12	StringTie	exon	56157468	56157545	1000	+	.	gene_id "MSTRG.42002"; transcript_id "MSTRG.42002.527"; exon_number "6";
chr12	StringTie	exon	56157698	56157735	1000	+	.	gene_id "MSTRG.42002"; transcript_id "MSTRG.42002.527"; exon_number "7";
chr12	StringTie	exon	56157882	56157981	1000	+	.	gene_id "MSTRG.42002"; transcript_id "MSTRG.42002.527"; exon_number "8";
chr12	StringTie	exon	56158279	56158404	1000	+	.	gene_id "MSTRG.42002"; transcript_id "MSTRG.42002.527"; exon_number "9";
chr12	StringTie	exon	56158684	56158711	1000	+	.	gene_id "MSTRG.42002"; transcript_id "MSTRG.42002.527"; exon_number "10";
chr12	StringTie	exon	56159587	56159730	1000	+	.	gene_id "MSTRG.42002"; transcript_id "MSTRG.42002.527"; exon_number "11";
chr12	StringTie	exon	56159975	56160148	1000	+	.	gene_id "MSTRG.42002"; transcript_id "MSTRG.42002.527"; exon_number "12";
chr12	StringTie	exon	56160243	56160320	1000	+	.	gene_id "MSTRG.42002"; transcript_id "MSTRG.42002.527"; exon_number "13";
chr12	StringTie	exon	56160626	56160670	1000	+	.	gene_id "MSTRG.42002"; transcript_id "MSTRG.42002.527"; exon_number "14";
chr12	StringTie	exon	56161387	56161454	1000	+	.	gene_id "MSTRG.42002"; transcript_id "MSTRG.42002.527"; exon_number "15";
chr12	StringTie	exon	56161482	56161581	1000	+	.	gene_id "MSTRG.42002"; transcript_id "MSTRG.42002.527"; exon_number "16";
chr12	StringTie	transcript	56152491	56161594	1000	+	.	gene_id "MSTRG.42002"; transcript_id "MSTRG.42002.528";
chr12	StringTie	exon	56152491	56152631	1000	+	.	gene_id "MSTRG.42002"; transcript_id "MSTRG.42002.528"; exon_number "1";
chr12	StringTie	exon	56153873	56154092	1000	+	.	gene_id "MSTRG.42002"; transcript_id "MSTRG.42002.528"; exon_number "2";
chr12	StringTie	exon	56154813	56154840	1000	+	.	gene_id "MSTRG.42002"; transcript_id "MSTRG.42002.528"; exon_number "3";
chr12	StringTie	exon	56155055	56155117	1000	+	.	gene_id "MSTRG.42002"; transcript_id "MSTRG.42002.528"; exon_number "4";
chr12	StringTie	exon	56158378	56158404	1000	+	.	gene_id "MSTRG.42002"; transcript_id "MSTRG.42002.528"; exon_number "5";
chr12	StringTie	exon	56158684	56158711	1000	+	.	gene_id "MSTRG.42002"; transcript_id "MSTRG.42002.528"; exon_number "6";
chr12	StringTie	exon	56159587	56159730	1000	+	.	gene_id "MSTRG.42002"; transcript_id "MSTRG.42002.528"; exon_number "7";
chr12	StringTie	exon	56159975	56160148	1000	+	.	gene_id "MSTRG.42002"; transcript_id "MSTRG.42002.528"; exon_number "8";
chr12	StringTie	exon	56160243	56160320	1000	+	.	gene_id "MSTRG.42002"; transcript_id "MSTRG.42002.528"; exon_number "9";
chr12	StringTie	exon	56160626	56160670	1000	+	.	gene_id "MSTRG.42002"; transcript_id "MSTRG.42002.528"; exon_number "10";
chr12	StringTie	exon	56161387	56161594	1000	+	.	gene_id "MSTRG.42002"; transcript_id "MSTRG.42002.528"; exon_number "11";
chr12	StringTie	transcript	56152499	56161580	1000	+	.	gene_id "MSTRG.42002"; transcript_id "MSTRG.42002.529";
chr12	StringTie	exon	56152499	56152631	1000	+	.	gene_id "MSTRG.42002"; transcript_id "MSTRG.42002.529"; exon_number "1";
chr12	StringTie	exon	56153873	56154092	1000	+	.	gene_id "MSTRG.42002"; transcript_id "MSTRG.42002.529"; exon_number "2";
chr12	StringTie	exon	56154813	56154840	1000	+	.	gene_id "MSTRG.42002"; transcript_id "MSTRG.42002.529"; exon_number "3";
chr12	StringTie	exon	56155055	56155146	1000	+	.	gene_id "MSTRG.42002"; transcript_id "MSTRG.42002.529"; exon_number "4";
chr12	StringTie	exon	56158362	56158404	1000	+	.	gene_id "MSTRG.42002"; transcript_id "MSTRG.42002.529"; exon_number "5";
chr12	StringTie	exon	56158684	56158711	1000	+	.	gene_id "MSTRG.42002"; transcript_id "MSTRG.42002.529"; exon_number "6";
chr12	StringTie	exon	56159587	56159730	1000	+	.	gene_id "MSTRG.42002"; transcript_id "MSTRG.42002.529"; exon_number "7";
chr12	StringTie	exon	56159975	56160148	1000	+	.	gene_id "MSTRG.42002"; transcript_id "MSTRG.42002.529"; exon_number "8";
chr12	StringTie	exon	56160243	56160320	1000	+	.	gene_id "MSTRG.42002"; transcript_id "MSTRG.42002.529"; exon_number "9";
chr12	StringTie	exon	56160626	56160670	1000	+	.	gene_id "MSTRG.42002"; transcript_id "MSTRG.42002.529"; exon_number "10";
chr12	StringTie	exon	56161387	56161580	1000	+	.	gene_id "MSTRG.42002"; transcript_id "MSTRG.42002.529"; exon_number "11";
chr12	StringTie	transcript	56042070	56044230	1000	+	.	gene_id "MSTRG.42002"; transcript_id "MSTRG.42002.53";
chr12	StringTie	exon	56042070	56042169	1000	+	.	gene_id "MSTRG.42002"; transcript_id "MSTRG.42002.53"; exon_number "1";
chr12	StringTie	exon	56042425	56042602	1000	+	.	gene_id "MSTRG.42002"; transcript_id "MSTRG.42002.53"; exon_number "2";
chr12	StringTie	exon	56043363	56043397	1000	+	.	gene_id "MSTRG.42002"; transcript_id "MSTRG.42002.53"; exon_number "3";
chr12	StringTie	exon	56043429	56043493	1000	+	.	gene_id "MSTRG.42002"; transcript_id "MSTRG.42002.53"; exon_number "4";
chr12	StringTie	exon	56044119	56044230	1000	+	.	gene_id "MSTRG.42002"; transcript_id "MSTRG.42002.53"; exon_number "5";
chr12	StringTie	transcript	56152501	56161586	1000	+	.	gene_id "MSTRG.42002"; transcript_id "MSTRG.42002.530";
chr12	StringTie	exon	56152501	56152631	1000	+	.	gene_id "MSTRG.42002"; transcript_id "MSTRG.42002.530"; exon_number "1";
chr12	StringTie	exon	56153873	56154089	1000	+	.	gene_id "MSTRG.42002"; transcript_id "MSTRG.42002.530"; exon_number "2";
chr12	StringTie	exon	56154813	56154840	1000	+	.	gene_id "MSTRG.42002"; transcript_id "MSTRG.42002.530"; exon_number "3";
chr12	StringTie	exon	56155055	56155125	1000	+	.	gene_id "MSTRG.42002"; transcript_id "MSTRG.42002.530"; exon_number "4";
chr12	StringTie	exon	56158372	56158404	1000	+	.	gene_id "MSTRG.42002"; transcript_id "MSTRG.42002.530"; exon_number "5";
chr12	StringTie	exon	56158684	56158711	1000	+	.	gene_id "MSTRG.42002"; transcript_id "MSTRG.42002.530"; exon_number "6";
chr12	StringTie	exon	56159587	56159730	1000	+	.	gene_id "MSTRG.42002"; transcript_id "MSTRG.42002.530"; exon_number "7";
chr12	StringTie	exon	56159975	56160148	1000	+	.	gene_id "MSTRG.42002"; transcript_id "MSTRG.42002.530"; exon_number "8";
chr12	StringTie	exon	56160243	56160320	1000	+	.	gene_id "MSTRG.42002"; transcript_id "MSTRG.42002.530"; exon_number "9";
chr12	StringTie	exon	56160626	56160670	1000	+	.	gene_id "MSTRG.42002"; transcript_id "MSTRG.42002.530"; exon_number "10";
chr12	StringTie	exon	56161387	56161586	1000	+	.	gene_id "MSTRG.42002"; transcript_id "MSTRG.42002.530"; exon_number "11";
chr12	StringTie	transcript	56152501	56161581	1000	+	.	gene_id "MSTRG.42002"; transcript_id "MSTRG.42002.531";
chr12	StringTie	exon	56152501	56152631	1000	+	.	gene_id "MSTRG.42002"; transcript_id "MSTRG.42002.531"; exon_number "1";
chr12	StringTie	exon	56153873	56154092	1000	+	.	gene_id "MSTRG.42002"; transcript_id "MSTRG.42002.531"; exon_number "2";
chr12	StringTie	exon	56154813	56154840	1000	+	.	gene_id "MSTRG.42002"; transcript_id "MSTRG.42002.531"; exon_number "3";
chr12	StringTie	exon	56155055	56155198	1000	+	.	gene_id "MSTRG.42002"; transcript_id "MSTRG.42002.531"; exon_number "4";
chr12	StringTie	exon	56158354	56158404	1000	+	.	gene_id "MSTRG.42002"; transcript_id "MSTRG.42002.531"; exon_number "5";
chr12	StringTie	exon	56158684	56158711	1000	+	.	gene_id "MSTRG.42002"; transcript_id "MSTRG.42002.531"; exon_number "6";
chr12	StringTie	exon	56159587	56159730	1000	+	.	gene_id "MSTRG.42002"; transcript_id "MSTRG.42002.531"; exon_number "7";
chr12	StringTie	exon	56159975	56160148	1000	+	.	gene_id "MSTRG.42002"; transcript_id "MSTRG.42002.531"; exon_number "8";
chr12	StringTie	exon	56160243	56160320	1000	+	.	gene_id "MSTRG.42002"; transcript_id "MSTRG.42002.531"; exon_number "9";
chr12	StringTie	exon	56160626	56160670	1000	+	.	gene_id "MSTRG.42002"; transcript_id "MSTRG.42002.531"; exon_number "10";
chr12	StringTie	exon	56161387	56161581	1000	+	.	gene_id "MSTRG.42002"; transcript_id "MSTRG.42002.531"; exon_number "11";
chr12	StringTie	transcript	56152502	56161590	1000	+	.	gene_id "MSTRG.42002"; transcript_id "MSTRG.42002.532";
chr12	StringTie	exon	56152502	56152631	1000	+	.	gene_id "MSTRG.42002"; transcript_id "MSTRG.42002.532"; exon_number "1";
chr12	StringTie	exon	56153873	56154092	1000	+	.	gene_id "MSTRG.42002"; transcript_id "MSTRG.42002.532"; exon_number "2";
chr12	StringTie	exon	56154813	56154840	1000	+	.	gene_id "MSTRG.42002"; transcript_id "MSTRG.42002.532"; exon_number "3";
chr12	StringTie	exon	56155055	56155125	1000	+	.	gene_id "MSTRG.42002"; transcript_id "MSTRG.42002.532"; exon_number "4";
chr12	StringTie	exon	56158340	56158404	1000	+	.	gene_id "MSTRG.42002"; transcript_id "MSTRG.42002.532"; exon_number "5";
chr12	StringTie	exon	56158684	56158711	1000	+	.	gene_id "MSTRG.42002"; transcript_id "MSTRG.42002.532"; exon_number "6";
chr12	StringTie	exon	56159587	56159730	1000	+	.	gene_id "MSTRG.42002"; transcript_id "MSTRG.42002.532"; exon_number "7";
chr12	StringTie	exon	56159975	56160148	1000	+	.	gene_id "MSTRG.42002"; transcript_id "MSTRG.42002.532"; exon_number "8";
chr12	StringTie	exon	56160243	56160320	1000	+	.	gene_id "MSTRG.42002"; transcript_id "MSTRG.42002.532"; exon_number "9";
chr12	StringTie	exon	56160626	56160670	1000	+	.	gene_id "MSTRG.42002"; transcript_id "MSTRG.42002.532"; exon_number "10";
chr12	StringTie	exon	56161387	56161590	1000	+	.	gene_id "MSTRG.42002"; transcript_id "MSTRG.42002.532"; exon_number "11";
chr12	StringTie	transcript	56152505	56161590	1000	+	.	gene_id "MSTRG.42002"; transcript_id "MSTRG.42002.533";
chr12	StringTie	exon	56152505	56152631	1000	+	.	gene_id "MSTRG.42002"; transcript_id "MSTRG.42002.533"; exon_number "1";
chr12	StringTie	exon	56153852	56154092	1000	+	.	gene_id "MSTRG.42002"; transcript_id "MSTRG.42002.533"; exon_number "2";
chr12	StringTie	exon	56154813	56154840	1000	+	.	gene_id "MSTRG.42002"; transcript_id "MSTRG.42002.533"; exon_number "3";
chr12	StringTie	exon	56155055	56155115	1000	+	.	gene_id "MSTRG.42002"; transcript_id "MSTRG.42002.533"; exon_number "4";
chr12	StringTie	exon	56158372	56158404	1000	+	.	gene_id "MSTRG.42002"; transcript_id "MSTRG.42002.533"; exon_number "5";
chr12	StringTie	exon	56158684	56158711	1000	+	.	gene_id "MSTRG.42002"; transcript_id "MSTRG.42002.533"; exon_number "6";
chr12	StringTie	exon	56159587	56159730	1000	+	.	gene_id "MSTRG.42002"; transcript_id "MSTRG.42002.533"; exon_number "7";
chr12	StringTie	exon	56159975	56160148	1000	+	.	gene_id "MSTRG.42002"; transcript_id "MSTRG.42002.533"; exon_number "8";
chr12	StringTie	exon	56160243	56160320	1000	+	.	gene_id "MSTRG.42002"; transcript_id "MSTRG.42002.533"; exon_number "9";
chr12	StringTie	exon	56160626	56160670	1000	+	.	gene_id "MSTRG.42002"; transcript_id "MSTRG.42002.533"; exon_number "10";
chr12	StringTie	exon	56161387	56161590	1000	+	.	gene_id "MSTRG.42002"; transcript_id "MSTRG.42002.533"; exon_number "11";
chr12	StringTie	transcript	56152509	56161629	1000	+	.	gene_id "MSTRG.42002"; transcript_id "MSTRG.42002.534";
chr12	StringTie	exon	56152509	56152631	1000	+	.	gene_id "MSTRG.42002"; transcript_id "MSTRG.42002.534"; exon_number "1";
chr12	StringTie	exon	56153852	56154092	1000	+	.	gene_id "MSTRG.42002"; transcript_id "MSTRG.42002.534"; exon_number "2";
chr12	StringTie	exon	56154813	56154840	1000	+	.	gene_id "MSTRG.42002"; transcript_id "MSTRG.42002.534"; exon_number "3";
chr12	StringTie	exon	56155055	56155198	1000	+	.	gene_id "MSTRG.42002"; transcript_id "MSTRG.42002.534"; exon_number "4";
chr12	StringTie	exon	56155419	56155592	1000	+	.	gene_id "MSTRG.42002"; transcript_id "MSTRG.42002.534"; exon_number "5";
chr12	StringTie	exon	56157468	56157545	1000	+	.	gene_id "MSTRG.42002"; transcript_id "MSTRG.42002.534"; exon_number "6";
chr12	StringTie	exon	56157698	56157735	1000	+	.	gene_id "MSTRG.42002"; transcript_id "MSTRG.42002.534"; exon_number "7";
chr12	StringTie	exon	56158279	56158404	1000	+	.	gene_id "MSTRG.42002"; transcript_id "MSTRG.42002.534"; exon_number "8";
chr12	StringTie	exon	56158684	56158711	1000	+	.	gene_id "MSTRG.42002"; transcript_id "MSTRG.42002.534"; exon_number "9";
chr12	StringTie	exon	56158902	56158920	1000	+	.	gene_id "MSTRG.42002"; transcript_id "MSTRG.42002.534"; exon_number "10";
chr12	StringTie	exon	56159587	56159730	1000	+	.	gene_id "MSTRG.42002"; transcript_id "MSTRG.42002.534"; exon_number "11";
chr12	StringTie	exon	56159975	56160148	1000	+	.	gene_id "MSTRG.42002"; transcript_id "MSTRG.42002.534"; exon_number "12";
chr12	StringTie	exon	56160243	56160320	1000	+	.	gene_id "MSTRG.42002"; transcript_id "MSTRG.42002.534"; exon_number "13";
chr12	StringTie	exon	56161387	56161629	1000	+	.	gene_id "MSTRG.42002"; transcript_id "MSTRG.42002.534"; exon_number "14";
chr12	StringTie	transcript	56152510	56161587	1000	+	.	gene_id "MSTRG.42002"; transcript_id "MSTRG.42002.535";
chr12	StringTie	exon	56152510	56152631	1000	+	.	gene_id "MSTRG.42002"; transcript_id "MSTRG.42002.535"; exon_number "1";
chr12	StringTie	exon	56153873	56154092	1000	+	.	gene_id "MSTRG.42002"; transcript_id "MSTRG.42002.535"; exon_number "2";
chr12	StringTie	exon	56154813	56154840	1000	+	.	gene_id "MSTRG.42002"; transcript_id "MSTRG.42002.535"; exon_number "3";
chr12	StringTie	exon	56155055	56155125	1000	+	.	gene_id "MSTRG.42002"; transcript_id "MSTRG.42002.535"; exon_number "4";
chr12	StringTie	exon	56158378	56158404	1000	+	.	gene_id "MSTRG.42002"; transcript_id "MSTRG.42002.535"; exon_number "5";
chr12	StringTie	exon	56158684	56158711	1000	+	.	gene_id "MSTRG.42002"; transcript_id "MSTRG.42002.535"; exon_number "6";
chr12	StringTie	exon	56159587	56159730	1000	+	.	gene_id "MSTRG.42002"; transcript_id "MSTRG.42002.535"; exon_number "7";
chr12	StringTie	exon	56159975	56160148	1000	+	.	gene_id "MSTRG.42002"; transcript_id "MSTRG.42002.535"; exon_number "8";
chr12	StringTie	exon	56160243	56160320	1000	+	.	gene_id "MSTRG.42002"; transcript_id "MSTRG.42002.535"; exon_number "9";
chr12	StringTie	exon	56160626	56160670	1000	+	.	gene_id "MSTRG.42002"; transcript_id "MSTRG.42002.535"; exon_number "10";
chr12	StringTie	exon	56161389	56161587	1000	+	.	gene_id "MSTRG.42002"; transcript_id "MSTRG.42002.535"; exon_number "11";
chr12	StringTie	transcript	56152510	56161581	1000	+	.	gene_id "MSTRG.42002"; transcript_id "MSTRG.42002.536";
chr12	StringTie	exon	56152510	56152631	1000	+	.	gene_id "MSTRG.42002"; transcript_id "MSTRG.42002.536"; exon_number "1";
chr12	StringTie	exon	56153873	56154092	1000	+	.	gene_id "MSTRG.42002"; transcript_id "MSTRG.42002.536"; exon_number "2";
chr12	StringTie	exon	56154813	56154840	1000	+	.	gene_id "MSTRG.42002"; transcript_id "MSTRG.42002.536"; exon_number "3";
chr12	StringTie	exon	56155055	56155173	1000	+	.	gene_id "MSTRG.42002"; transcript_id "MSTRG.42002.536"; exon_number "4";
chr12	StringTie	exon	56158378	56158404	1000	+	.	gene_id "MSTRG.42002"; transcript_id "MSTRG.42002.536"; exon_number "5";
chr12	StringTie	exon	56158684	56158711	1000	+	.	gene_id "MSTRG.42002"; transcript_id "MSTRG.42002.536"; exon_number "6";
chr12	StringTie	exon	56158902	56158920	1000	+	.	gene_id "MSTRG.42002"; transcript_id "MSTRG.42002.536"; exon_number "7";
chr12	StringTie	exon	56159587	56159730	1000	+	.	gene_id "MSTRG.42002"; transcript_id "MSTRG.42002.536"; exon_number "8";
chr12	StringTie	exon	56159975	56160148	1000	+	.	gene_id "MSTRG.42002"; transcript_id "MSTRG.42002.536"; exon_number "9";
chr12	StringTie	exon	56160243	56160320	1000	+	.	gene_id "MSTRG.42002"; transcript_id "MSTRG.42002.536"; exon_number "10";
chr12	StringTie	exon	56160626	56160670	1000	+	.	gene_id "MSTRG.42002"; transcript_id "MSTRG.42002.536"; exon_number "11";
chr12	StringTie	exon	56161387	56161581	1000	+	.	gene_id "MSTRG.42002"; transcript_id "MSTRG.42002.536"; exon_number "12";
chr12	StringTie	transcript	56152512	56161580	1000	+	.	gene_id "MSTRG.42002"; transcript_id "MSTRG.42002.537";
chr12	StringTie	exon	56152512	56152631	1000	+	.	gene_id "MSTRG.42002"; transcript_id "MSTRG.42002.537"; exon_number "1";
chr12	StringTie	exon	56153873	56154092	1000	+	.	gene_id "MSTRG.42002"; transcript_id "MSTRG.42002.537"; exon_number "2";
chr12	StringTie	exon	56154813	56154840	1000	+	.	gene_id "MSTRG.42002"; transcript_id "MSTRG.42002.537"; exon_number "3";
chr12	StringTie	exon	56155055	56155140	1000	+	.	gene_id "MSTRG.42002"; transcript_id "MSTRG.42002.537"; exon_number "4";
chr12	StringTie	exon	56158368	56158404	1000	+	.	gene_id "MSTRG.42002"; transcript_id "MSTRG.42002.537"; exon_number "5";
chr12	StringTie	exon	56158684	56158711	1000	+	.	gene_id "MSTRG.42002"; transcript_id "MSTRG.42002.537"; exon_number "6";
chr12	StringTie	exon	56159587	56159730	1000	+	.	gene_id "MSTRG.42002"; transcript_id "MSTRG.42002.537"; exon_number "7";
chr12	StringTie	exon	56159975	56160148	1000	+	.	gene_id "MSTRG.42002"; transcript_id "MSTRG.42002.537"; exon_number "8";
chr12	StringTie	exon	56160243	56160320	1000	+	.	gene_id "MSTRG.42002"; transcript_id "MSTRG.42002.537"; exon_number "9";
chr12	StringTie	exon	56160626	56160670	1000	+	.	gene_id "MSTRG.42002"; transcript_id "MSTRG.42002.537"; exon_number "10";
chr12	StringTie	exon	56161387	56161580	1000	+	.	gene_id "MSTRG.42002"; transcript_id "MSTRG.42002.537"; exon_number "11";
chr12	StringTie	transcript	56152513	56163555	1000	+	.	gene_id "MSTRG.42002"; transcript_id "MSTRG.42002.538";
chr12	StringTie	exon	56152513	56152631	1000	+	.	gene_id "MSTRG.42002"; transcript_id "MSTRG.42002.538"; exon_number "1";
chr12	StringTie	exon	56153873	56154092	1000	+	.	gene_id "MSTRG.42002"; transcript_id "MSTRG.42002.538"; exon_number "2";
chr12	StringTie	exon	56154813	56154840	1000	+	.	gene_id "MSTRG.42002"; transcript_id "MSTRG.42002.538"; exon_number "3";
chr12	StringTie	exon	56155055	56155198	1000	+	.	gene_id "MSTRG.42002"; transcript_id "MSTRG.42002.538"; exon_number "4";
chr12	StringTie	exon	56155419	56155592	1000	+	.	gene_id "MSTRG.42002"; transcript_id "MSTRG.42002.538"; exon_number "5";
chr12	StringTie	exon	56157468	56157545	1000	+	.	gene_id "MSTRG.42002"; transcript_id "MSTRG.42002.538"; exon_number "6";
chr12	StringTie	exon	56157698	56157735	1000	+	.	gene_id "MSTRG.42002"; transcript_id "MSTRG.42002.538"; exon_number "7";
chr12	StringTie	exon	56158279	56158404	1000	+	.	gene_id "MSTRG.42002"; transcript_id "MSTRG.42002.538"; exon_number "8";
chr12	StringTie	exon	56158684	56158711	1000	+	.	gene_id "MSTRG.42002"; transcript_id "MSTRG.42002.538"; exon_number "9";
chr12	StringTie	exon	56159587	56159730	1000	+	.	gene_id "MSTRG.42002"; transcript_id "MSTRG.42002.538"; exon_number "10";
chr12	StringTie	exon	56159975	56160148	1000	+	.	gene_id "MSTRG.42002"; transcript_id "MSTRG.42002.538"; exon_number "11";
chr12	StringTie	exon	56160243	56160320	1000	+	.	gene_id "MSTRG.42002"; transcript_id "MSTRG.42002.538"; exon_number "12";
chr12	StringTie	exon	56160626	56160670	1000	+	.	gene_id "MSTRG.42002"; transcript_id "MSTRG.42002.538"; exon_number "13";
chr12	StringTie	exon	56161387	56161661	1000	+	.	gene_id "MSTRG.42002"; transcript_id "MSTRG.42002.538"; exon_number "14";
chr12	StringTie	exon	56161692	56162331	1000	+	.	gene_id "MSTRG.42002"; transcript_id "MSTRG.42002.538"; exon_number "15";
chr12	StringTie	exon	56162855	56163555	1000	+	.	gene_id "MSTRG.42002"; transcript_id "MSTRG.42002.538"; exon_number "16";
chr12	StringTie	transcript	56152519	56161609	1000	+	.	gene_id "MSTRG.42002"; transcript_id "MSTRG.42002.539";
chr12	StringTie	exon	56152519	56152631	1000	+	.	gene_id "MSTRG.42002"; transcript_id "MSTRG.42002.539"; exon_number "1";
chr12	StringTie	exon	56153873	56154092	1000	+	.	gene_id "MSTRG.42002"; transcript_id "MSTRG.42002.539"; exon_number "2";
chr12	StringTie	exon	56154813	56154840	1000	+	.	gene_id "MSTRG.42002"; transcript_id "MSTRG.42002.539"; exon_number "3";
chr12	StringTie	exon	56155055	56155198	1000	+	.	gene_id "MSTRG.42002"; transcript_id "MSTRG.42002.539"; exon_number "4";
chr12	StringTie	exon	56155419	56155592	1000	+	.	gene_id "MSTRG.42002"; transcript_id "MSTRG.42002.539"; exon_number "5";
chr12	StringTie	exon	56155918	56156029	1000	+	.	gene_id "MSTRG.42002"; transcript_id "MSTRG.42002.539"; exon_number "6";
chr12	StringTie	exon	56157468	56157545	1000	+	.	gene_id "MSTRG.42002"; transcript_id "MSTRG.42002.539"; exon_number "7";
chr12	StringTie	exon	56157698	56157735	1000	+	.	gene_id "MSTRG.42002"; transcript_id "MSTRG.42002.539"; exon_number "8";
chr12	StringTie	exon	56157882	56157981	1000	+	.	gene_id "MSTRG.42002"; transcript_id "MSTRG.42002.539"; exon_number "9";
chr12	StringTie	exon	56158279	56158404	1000	+	.	gene_id "MSTRG.42002"; transcript_id "MSTRG.42002.539"; exon_number "10";
chr12	StringTie	exon	56158684	56158711	1000	+	.	gene_id "MSTRG.42002"; transcript_id "MSTRG.42002.539"; exon_number "11";
chr12	StringTie	exon	56159587	56159730	1000	+	.	gene_id "MSTRG.42002"; transcript_id "MSTRG.42002.539"; exon_number "12";
chr12	StringTie	exon	56159975	56160148	1000	+	.	gene_id "MSTRG.42002"; transcript_id "MSTRG.42002.539"; exon_number "13";
chr12	StringTie	exon	56160243	56160320	1000	+	.	gene_id "MSTRG.42002"; transcript_id "MSTRG.42002.539"; exon_number "14";
chr12	StringTie	exon	56161387	56161609	1000	+	.	gene_id "MSTRG.42002"; transcript_id "MSTRG.42002.539"; exon_number "15";
chr12	StringTie	transcript	56042070	56044218	1000	+	.	gene_id "MSTRG.42002"; transcript_id "MSTRG.42002.54";
chr12	StringTie	exon	56042070	56042169	1000	+	.	gene_id "MSTRG.42002"; transcript_id "MSTRG.42002.54"; exon_number "1";
chr12	StringTie	exon	56042425	56042457	1000	+	.	gene_id "MSTRG.42002"; transcript_id "MSTRG.42002.54"; exon_number "2";
chr12	StringTie	exon	56042499	56042602	1000	+	.	gene_id "MSTRG.42002"; transcript_id "MSTRG.42002.54"; exon_number "3";
chr12	StringTie	exon	56043363	56043493	1000	+	.	gene_id "MSTRG.42002"; transcript_id "MSTRG.42002.54"; exon_number "4";
chr12	StringTie	exon	56044119	56044218	1000	+	.	gene_id "MSTRG.42002"; transcript_id "MSTRG.42002.54"; exon_number "5";
chr12	StringTie	transcript	56152521	56161582	1000	+	.	gene_id "MSTRG.42002"; transcript_id "MSTRG.42002.540";
chr12	StringTie	exon	56152521	56152631	1000	+	.	gene_id "MSTRG.42002"; transcript_id "MSTRG.42002.540"; exon_number "1";
chr12	StringTie	exon	56153873	56154092	1000	+	.	gene_id "MSTRG.42002"; transcript_id "MSTRG.42002.540"; exon_number "2";
chr12	StringTie	exon	56154813	56154840	1000	+	.	gene_id "MSTRG.42002"; transcript_id "MSTRG.42002.540"; exon_number "3";
chr12	StringTie	exon	56159587	56159730	1000	+	.	gene_id "MSTRG.42002"; transcript_id "MSTRG.42002.540"; exon_number "4";
chr12	StringTie	exon	56159975	56160148	1000	+	.	gene_id "MSTRG.42002"; transcript_id "MSTRG.42002.540"; exon_number "5";
chr12	StringTie	exon	56160243	56160320	1000	+	.	gene_id "MSTRG.42002"; transcript_id "MSTRG.42002.540"; exon_number "6";
chr12	StringTie	exon	56161387	56161582	1000	+	.	gene_id "MSTRG.42002"; transcript_id "MSTRG.42002.540"; exon_number "7";
chr12	StringTie	transcript	56152521	56161583	1000	+	.	gene_id "MSTRG.42002"; transcript_id "MSTRG.42002.541";
chr12	StringTie	exon	56152521	56152631	1000	+	.	gene_id "MSTRG.42002"; transcript_id "MSTRG.42002.541"; exon_number "1";
chr12	StringTie	exon	56153934	56154092	1000	+	.	gene_id "MSTRG.42002"; transcript_id "MSTRG.42002.541"; exon_number "2";
chr12	StringTie	exon	56154813	56154840	1000	+	.	gene_id "MSTRG.42002"; transcript_id "MSTRG.42002.541"; exon_number "3";
chr12	StringTie	exon	56155055	56155125	1000	+	.	gene_id "MSTRG.42002"; transcript_id "MSTRG.42002.541"; exon_number "4";
chr12	StringTie	exon	56158372	56158404	1000	+	.	gene_id "MSTRG.42002"; transcript_id "MSTRG.42002.541"; exon_number "5";
chr12	StringTie	exon	56158684	56158711	1000	+	.	gene_id "MSTRG.42002"; transcript_id "MSTRG.42002.541"; exon_number "6";
chr12	StringTie	exon	56159587	56159730	1000	+	.	gene_id "MSTRG.42002"; transcript_id "MSTRG.42002.541"; exon_number "7";
chr12	StringTie	exon	56159975	56160148	1000	+	.	gene_id "MSTRG.42002"; transcript_id "MSTRG.42002.541"; exon_number "8";
chr12	StringTie	exon	56160243	56160320	1000	+	.	gene_id "MSTRG.42002"; transcript_id "MSTRG.42002.541"; exon_number "9";
chr12	StringTie	exon	56160626	56160670	1000	+	.	gene_id "MSTRG.42002"; transcript_id "MSTRG.42002.541"; exon_number "10";
chr12	StringTie	exon	56161387	56161583	1000	+	.	gene_id "MSTRG.42002"; transcript_id "MSTRG.42002.541"; exon_number "11";
chr12	StringTie	transcript	56152521	56161580	1000	+	.	gene_id "MSTRG.42002"; transcript_id "MSTRG.42002.542";
chr12	StringTie	exon	56152521	56152631	1000	+	.	gene_id "MSTRG.42002"; transcript_id "MSTRG.42002.542"; exon_number "1";
chr12	StringTie	exon	56153852	56154092	1000	+	.	gene_id "MSTRG.42002"; transcript_id "MSTRG.42002.542"; exon_number "2";
chr12	StringTie	exon	56154813	56154840	1000	+	.	gene_id "MSTRG.42002"; transcript_id "MSTRG.42002.542"; exon_number "3";
chr12	StringTie	exon	56155055	56155198	1000	+	.	gene_id "MSTRG.42002"; transcript_id "MSTRG.42002.542"; exon_number "4";
chr12	StringTie	exon	56155419	56157417	1000	+	.	gene_id "MSTRG.42002"; transcript_id "MSTRG.42002.542"; exon_number "5";
chr12	StringTie	exon	56158279	56158404	1000	+	.	gene_id "MSTRG.42002"; transcript_id "MSTRG.42002.542"; exon_number "6";
chr12	StringTie	exon	56158684	56158711	1000	+	.	gene_id "MSTRG.42002"; transcript_id "MSTRG.42002.542"; exon_number "7";
chr12	StringTie	exon	56159587	56159730	1000	+	.	gene_id "MSTRG.42002"; transcript_id "MSTRG.42002.542"; exon_number "8";
chr12	StringTie	exon	56159975	56160148	1000	+	.	gene_id "MSTRG.42002"; transcript_id "MSTRG.42002.542"; exon_number "9";
chr12	StringTie	exon	56160243	56160320	1000	+	.	gene_id "MSTRG.42002"; transcript_id "MSTRG.42002.542"; exon_number "10";
chr12	StringTie	exon	56160626	56160670	1000	+	.	gene_id "MSTRG.42002"; transcript_id "MSTRG.42002.542"; exon_number "11";
chr12	StringTie	exon	56161387	56161580	1000	+	.	gene_id "MSTRG.42002"; transcript_id "MSTRG.42002.542"; exon_number "12";
chr12	StringTie	transcript	56152522	56161597	1000	+	.	gene_id "MSTRG.42002"; transcript_id "MSTRG.42002.543";
chr12	StringTie	exon	56152522	56152631	1000	+	.	gene_id "MSTRG.42002"; transcript_id "MSTRG.42002.543"; exon_number "1";
chr12	StringTie	exon	56153486	56154092	1000	+	.	gene_id "MSTRG.42002"; transcript_id "MSTRG.42002.543"; exon_number "2";
chr12	StringTie	exon	56154813	56154840	1000	+	.	gene_id "MSTRG.42002"; transcript_id "MSTRG.42002.543"; exon_number "3";
chr12	StringTie	exon	56155055	56155198	1000	+	.	gene_id "MSTRG.42002"; transcript_id "MSTRG.42002.543"; exon_number "4";
chr12	StringTie	exon	56155419	56155592	1000	+	.	gene_id "MSTRG.42002"; transcript_id "MSTRG.42002.543"; exon_number "5";
chr12	StringTie	exon	56157468	56157545	1000	+	.	gene_id "MSTRG.42002"; transcript_id "MSTRG.42002.543"; exon_number "6";
chr12	StringTie	exon	56157698	56158404	1000	+	.	gene_id "MSTRG.42002"; transcript_id "MSTRG.42002.543"; exon_number "7";
chr12	StringTie	exon	56158684	56158711	1000	+	.	gene_id "MSTRG.42002"; transcript_id "MSTRG.42002.543"; exon_number "8";
chr12	StringTie	exon	56159587	56159730	1000	+	.	gene_id "MSTRG.42002"; transcript_id "MSTRG.42002.543"; exon_number "9";
chr12	StringTie	exon	56159975	56160148	1000	+	.	gene_id "MSTRG.42002"; transcript_id "MSTRG.42002.543"; exon_number "10";
chr12	StringTie	exon	56160243	56160320	1000	+	.	gene_id "MSTRG.42002"; transcript_id "MSTRG.42002.543"; exon_number "11";
chr12	StringTie	exon	56161387	56161597	1000	+	.	gene_id "MSTRG.42002"; transcript_id "MSTRG.42002.543"; exon_number "12";
chr12	StringTie	transcript	56152525	56161581	1000	+	.	gene_id "MSTRG.42002"; transcript_id "MSTRG.42002.544";
chr12	StringTie	exon	56152525	56152631	1000	+	.	gene_id "MSTRG.42002"; transcript_id "MSTRG.42002.544"; exon_number "1";
chr12	StringTie	exon	56153873	56154092	1000	+	.	gene_id "MSTRG.42002"; transcript_id "MSTRG.42002.544"; exon_number "2";
chr12	StringTie	exon	56154813	56154840	1000	+	.	gene_id "MSTRG.42002"; transcript_id "MSTRG.42002.544"; exon_number "3";
chr12	StringTie	exon	56155055	56155198	1000	+	.	gene_id "MSTRG.42002"; transcript_id "MSTRG.42002.544"; exon_number "4";
chr12	StringTie	exon	56155419	56155592	1000	+	.	gene_id "MSTRG.42002"; transcript_id "MSTRG.42002.544"; exon_number "5";
chr12	StringTie	exon	56157468	56157545	1000	+	.	gene_id "MSTRG.42002"; transcript_id "MSTRG.42002.544"; exon_number "6";
chr12	StringTie	exon	56157698	56157731	1000	+	.	gene_id "MSTRG.42002"; transcript_id "MSTRG.42002.544"; exon_number "7";
chr12	StringTie	exon	56157882	56157981	1000	+	.	gene_id "MSTRG.42002"; transcript_id "MSTRG.42002.544"; exon_number "8";
chr12	StringTie	exon	56158279	56158404	1000	+	.	gene_id "MSTRG.42002"; transcript_id "MSTRG.42002.544"; exon_number "9";
chr12	StringTie	exon	56158684	56158711	1000	+	.	gene_id "MSTRG.42002"; transcript_id "MSTRG.42002.544"; exon_number "10";
chr12	StringTie	exon	56159587	56159730	1000	+	.	gene_id "MSTRG.42002"; transcript_id "MSTRG.42002.544"; exon_number "11";
chr12	StringTie	exon	56159975	56160148	1000	+	.	gene_id "MSTRG.42002"; transcript_id "MSTRG.42002.544"; exon_number "12";
chr12	StringTie	exon	56160243	56160320	1000	+	.	gene_id "MSTRG.42002"; transcript_id "MSTRG.42002.544"; exon_number "13";
chr12	StringTie	exon	56161387	56161581	1000	+	.	gene_id "MSTRG.42002"; transcript_id "MSTRG.42002.544"; exon_number "14";
chr12	StringTie	transcript	56152525	56161578	1000	+	.	gene_id "MSTRG.42002"; transcript_id "MSTRG.42002.545";
chr12	StringTie	exon	56152525	56152631	1000	+	.	gene_id "MSTRG.42002"; transcript_id "MSTRG.42002.545"; exon_number "1";
chr12	StringTie	exon	56153809	56154092	1000	+	.	gene_id "MSTRG.42002"; transcript_id "MSTRG.42002.545"; exon_number "2";
chr12	StringTie	exon	56154813	56154840	1000	+	.	gene_id "MSTRG.42002"; transcript_id "MSTRG.42002.545"; exon_number "3";
chr12	StringTie	exon	56155055	56155198	1000	+	.	gene_id "MSTRG.42002"; transcript_id "MSTRG.42002.545"; exon_number "4";
chr12	StringTie	exon	56155419	56155592	1000	+	.	gene_id "MSTRG.42002"; transcript_id "MSTRG.42002.545"; exon_number "5";
chr12	StringTie	exon	56157468	56157545	1000	+	.	gene_id "MSTRG.42002"; transcript_id "MSTRG.42002.545"; exon_number "6";
chr12	StringTie	exon	56157698	56157969	1000	+	.	gene_id "MSTRG.42002"; transcript_id "MSTRG.42002.545"; exon_number "7";
chr12	StringTie	exon	56158279	56158404	1000	+	.	gene_id "MSTRG.42002"; transcript_id "MSTRG.42002.545"; exon_number "8";
chr12	StringTie	exon	56158684	56158711	1000	+	.	gene_id "MSTRG.42002"; transcript_id "MSTRG.42002.545"; exon_number "9";
chr12	StringTie	exon	56159587	56159730	1000	+	.	gene_id "MSTRG.42002"; transcript_id "MSTRG.42002.545"; exon_number "10";
chr12	StringTie	exon	56159975	56160148	1000	+	.	gene_id "MSTRG.42002"; transcript_id "MSTRG.42002.545"; exon_number "11";
chr12	StringTie	exon	56160243	56160320	1000	+	.	gene_id "MSTRG.42002"; transcript_id "MSTRG.42002.545"; exon_number "12";
chr12	StringTie	exon	56161387	56161578	1000	+	.	gene_id "MSTRG.42002"; transcript_id "MSTRG.42002.545"; exon_number "13";
chr12	StringTie	transcript	56152525	56161581	1000	+	.	gene_id "MSTRG.42002"; transcript_id "MSTRG.42002.546";
chr12	StringTie	exon	56152525	56152631	1000	+	.	gene_id "MSTRG.42002"; transcript_id "MSTRG.42002.546"; exon_number "1";
chr12	StringTie	exon	56153873	56154092	1000	+	.	gene_id "MSTRG.42002"; transcript_id "MSTRG.42002.546"; exon_number "2";
chr12	StringTie	exon	56154813	56154840	1000	+	.	gene_id "MSTRG.42002"; transcript_id "MSTRG.42002.546"; exon_number "3";
chr12	StringTie	exon	56155055	56155198	1000	+	.	gene_id "MSTRG.42002"; transcript_id "MSTRG.42002.546"; exon_number "4";
chr12	StringTie	exon	56155419	56155592	1000	+	.	gene_id "MSTRG.42002"; transcript_id "MSTRG.42002.546"; exon_number "5";
chr12	StringTie	exon	56155918	56156029	1000	+	.	gene_id "MSTRG.42002"; transcript_id "MSTRG.42002.546"; exon_number "6";
chr12	StringTie	exon	56157468	56157545	1000	+	.	gene_id "MSTRG.42002"; transcript_id "MSTRG.42002.546"; exon_number "7";
chr12	StringTie	exon	56157698	56157735	1000	+	.	gene_id "MSTRG.42002"; transcript_id "MSTRG.42002.546"; exon_number "8";
chr12	StringTie	exon	56158279	56158404	1000	+	.	gene_id "MSTRG.42002"; transcript_id "MSTRG.42002.546"; exon_number "9";
chr12	StringTie	exon	56158684	56158711	1000	+	.	gene_id "MSTRG.42002"; transcript_id "MSTRG.42002.546"; exon_number "10";
chr12	StringTie	exon	56159587	56159730	1000	+	.	gene_id "MSTRG.42002"; transcript_id "MSTRG.42002.546"; exon_number "11";
chr12	StringTie	exon	56159975	56160148	1000	+	.	gene_id "MSTRG.42002"; transcript_id "MSTRG.42002.546"; exon_number "12";
chr12	StringTie	exon	56160243	56160320	1000	+	.	gene_id "MSTRG.42002"; transcript_id "MSTRG.42002.546"; exon_number "13";
chr12	StringTie	exon	56161387	56161581	1000	+	.	gene_id "MSTRG.42002"; transcript_id "MSTRG.42002.546"; exon_number "14";
chr12	StringTie	transcript	56152527	56161672	1000	+	.	gene_id "MSTRG.42002"; transcript_id "MSTRG.42002.547";
chr12	StringTie	exon	56152527	56152631	1000	+	.	gene_id "MSTRG.42002"; transcript_id "MSTRG.42002.547"; exon_number "1";
chr12	StringTie	exon	56153873	56154092	1000	+	.	gene_id "MSTRG.42002"; transcript_id "MSTRG.42002.547"; exon_number "2";
chr12	StringTie	exon	56154813	56154840	1000	+	.	gene_id "MSTRG.42002"; transcript_id "MSTRG.42002.547"; exon_number "3";
chr12	StringTie	exon	56155055	56155192	1000	+	.	gene_id "MSTRG.42002"; transcript_id "MSTRG.42002.547"; exon_number "4";
chr12	StringTie	exon	56158372	56158404	1000	+	.	gene_id "MSTRG.42002"; transcript_id "MSTRG.42002.547"; exon_number "5";
chr12	StringTie	exon	56158684	56158711	1000	+	.	gene_id "MSTRG.42002"; transcript_id "MSTRG.42002.547"; exon_number "6";
chr12	StringTie	exon	56159587	56159730	1000	+	.	gene_id "MSTRG.42002"; transcript_id "MSTRG.42002.547"; exon_number "7";
chr12	StringTie	exon	56159975	56160148	1000	+	.	gene_id "MSTRG.42002"; transcript_id "MSTRG.42002.547"; exon_number "8";
chr12	StringTie	exon	56160243	56160320	1000	+	.	gene_id "MSTRG.42002"; transcript_id "MSTRG.42002.547"; exon_number "9";
chr12	StringTie	exon	56161387	56161672	1000	+	.	gene_id "MSTRG.42002"; transcript_id "MSTRG.42002.547"; exon_number "10";
chr12	StringTie	transcript	56152527	56161611	1000	+	.	gene_id "MSTRG.42002"; transcript_id "MSTRG.42002.548";
chr12	StringTie	exon	56152527	56152631	1000	+	.	gene_id "MSTRG.42002"; transcript_id "MSTRG.42002.548"; exon_number "1";
chr12	StringTie	exon	56153873	56154092	1000	+	.	gene_id "MSTRG.42002"; transcript_id "MSTRG.42002.548"; exon_number "2";
chr12	StringTie	exon	56154813	56154840	1000	+	.	gene_id "MSTRG.42002"; transcript_id "MSTRG.42002.548"; exon_number "3";
chr12	StringTie	exon	56155055	56155125	1000	+	.	gene_id "MSTRG.42002"; transcript_id "MSTRG.42002.548"; exon_number "4";
chr12	StringTie	exon	56158372	56158404	1000	+	.	gene_id "MSTRG.42002"; transcript_id "MSTRG.42002.548"; exon_number "5";
chr12	StringTie	exon	56158684	56158711	1000	+	.	gene_id "MSTRG.42002"; transcript_id "MSTRG.42002.548"; exon_number "6";
chr12	StringTie	exon	56159589	56159730	1000	+	.	gene_id "MSTRG.42002"; transcript_id "MSTRG.42002.548"; exon_number "7";
chr12	StringTie	exon	56159975	56160148	1000	+	.	gene_id "MSTRG.42002"; transcript_id "MSTRG.42002.548"; exon_number "8";
chr12	StringTie	exon	56160243	56160320	1000	+	.	gene_id "MSTRG.42002"; transcript_id "MSTRG.42002.548"; exon_number "9";
chr12	StringTie	exon	56161387	56161611	1000	+	.	gene_id "MSTRG.42002"; transcript_id "MSTRG.42002.548"; exon_number "10";
chr12	StringTie	transcript	56152527	56163496	1000	+	.	gene_id "MSTRG.42002"; transcript_id "MSTRG.42002.549";
chr12	StringTie	exon	56152527	56152631	1000	+	.	gene_id "MSTRG.42002"; transcript_id "MSTRG.42002.549"; exon_number "1";
chr12	StringTie	exon	56153873	56154092	1000	+	.	gene_id "MSTRG.42002"; transcript_id "MSTRG.42002.549"; exon_number "2";
chr12	StringTie	exon	56154813	56154840	1000	+	.	gene_id "MSTRG.42002"; transcript_id "MSTRG.42002.549"; exon_number "3";
chr12	StringTie	exon	56155055	56155164	1000	+	.	gene_id "MSTRG.42002"; transcript_id "MSTRG.42002.549"; exon_number "4";
chr12	StringTie	exon	56158378	56158404	1000	+	.	gene_id "MSTRG.42002"; transcript_id "MSTRG.42002.549"; exon_number "5";
chr12	StringTie	exon	56158684	56158711	1000	+	.	gene_id "MSTRG.42002"; transcript_id "MSTRG.42002.549"; exon_number "6";
chr12	StringTie	exon	56159587	56159730	1000	+	.	gene_id "MSTRG.42002"; transcript_id "MSTRG.42002.549"; exon_number "7";
chr12	StringTie	exon	56159975	56160148	1000	+	.	gene_id "MSTRG.42002"; transcript_id "MSTRG.42002.549"; exon_number "8";
chr12	StringTie	exon	56160243	56160320	1000	+	.	gene_id "MSTRG.42002"; transcript_id "MSTRG.42002.549"; exon_number "9";
chr12	StringTie	exon	56160626	56160670	1000	+	.	gene_id "MSTRG.42002"; transcript_id "MSTRG.42002.549"; exon_number "10";
chr12	StringTie	exon	56161389	56162331	1000	+	.	gene_id "MSTRG.42002"; transcript_id "MSTRG.42002.549"; exon_number "11";
chr12	StringTie	exon	56162855	56163496	1000	+	.	gene_id "MSTRG.42002"; transcript_id "MSTRG.42002.549"; exon_number "12";
chr12	StringTie	transcript	56042070	56044271	1000	+	.	gene_id "MSTRG.42002"; transcript_id "MSTRG.42002.55";
chr12	StringTie	exon	56042070	56042169	1000	+	.	gene_id "MSTRG.42002"; transcript_id "MSTRG.42002.55"; exon_number "1";
chr12	StringTie	exon	56042425	56042602	1000	+	.	gene_id "MSTRG.42002"; transcript_id "MSTRG.42002.55"; exon_number "2";
chr12	StringTie	exon	56043363	56043373	1000	+	.	gene_id "MSTRG.42002"; transcript_id "MSTRG.42002.55"; exon_number "3";
chr12	StringTie	exon	56043429	56043493	1000	+	.	gene_id "MSTRG.42002"; transcript_id "MSTRG.42002.55"; exon_number "4";
chr12	StringTie	exon	56044119	56044271	1000	+	.	gene_id "MSTRG.42002"; transcript_id "MSTRG.42002.55"; exon_number "5";
chr12	StringTie	transcript	56152528	56161695	1000	+	.	gene_id "MSTRG.42002"; transcript_id "MSTRG.42002.550";
chr12	StringTie	exon	56152528	56152631	1000	+	.	gene_id "MSTRG.42002"; transcript_id "MSTRG.42002.550"; exon_number "1";
chr12	StringTie	exon	56153873	56154092	1000	+	.	gene_id "MSTRG.42002"; transcript_id "MSTRG.42002.550"; exon_number "2";
chr12	StringTie	exon	56154813	56154840	1000	+	.	gene_id "MSTRG.42002"; transcript_id "MSTRG.42002.550"; exon_number "3";
chr12	StringTie	exon	56155055	56155125	1000	+	.	gene_id "MSTRG.42002"; transcript_id "MSTRG.42002.550"; exon_number "4";
chr12	StringTie	exon	56158340	56158404	1000	+	.	gene_id "MSTRG.42002"; transcript_id "MSTRG.42002.550"; exon_number "5";
chr12	StringTie	exon	56158684	56158711	1000	+	.	gene_id "MSTRG.42002"; transcript_id "MSTRG.42002.550"; exon_number "6";
chr12	StringTie	exon	56159587	56159730	1000	+	.	gene_id "MSTRG.42002"; transcript_id "MSTRG.42002.550"; exon_number "7";
chr12	StringTie	exon	56159975	56160148	1000	+	.	gene_id "MSTRG.42002"; transcript_id "MSTRG.42002.550"; exon_number "8";
chr12	StringTie	exon	56160243	56160320	1000	+	.	gene_id "MSTRG.42002"; transcript_id "MSTRG.42002.550"; exon_number "9";
chr12	StringTie	exon	56161387	56161695	1000	+	.	gene_id "MSTRG.42002"; transcript_id "MSTRG.42002.550"; exon_number "10";
chr12	StringTie	transcript	56152528	56161579	1000	+	.	gene_id "MSTRG.42002"; transcript_id "MSTRG.42002.551";
chr12	StringTie	exon	56152528	56152631	1000	+	.	gene_id "MSTRG.42002"; transcript_id "MSTRG.42002.551"; exon_number "1";
chr12	StringTie	exon	56153873	56154092	1000	+	.	gene_id "MSTRG.42002"; transcript_id "MSTRG.42002.551"; exon_number "2";
chr12	StringTie	exon	56154813	56154840	1000	+	.	gene_id "MSTRG.42002"; transcript_id "MSTRG.42002.551"; exon_number "3";
chr12	StringTie	exon	56155055	56155086	1000	+	.	gene_id "MSTRG.42002"; transcript_id "MSTRG.42002.551"; exon_number "4";
chr12	StringTie	exon	56158372	56158404	1000	+	.	gene_id "MSTRG.42002"; transcript_id "MSTRG.42002.551"; exon_number "5";
chr12	StringTie	exon	56158684	56158711	1000	+	.	gene_id "MSTRG.42002"; transcript_id "MSTRG.42002.551"; exon_number "6";
chr12	StringTie	exon	56159587	56159730	1000	+	.	gene_id "MSTRG.42002"; transcript_id "MSTRG.42002.551"; exon_number "7";
chr12	StringTie	exon	56159975	56160148	1000	+	.	gene_id "MSTRG.42002"; transcript_id "MSTRG.42002.551"; exon_number "8";
chr12	StringTie	exon	56160243	56160320	1000	+	.	gene_id "MSTRG.42002"; transcript_id "MSTRG.42002.551"; exon_number "9";
chr12	StringTie	exon	56161387	56161579	1000	+	.	gene_id "MSTRG.42002"; transcript_id "MSTRG.42002.551"; exon_number "10";
chr12	StringTie	transcript	56152528	56164259	1000	+	.	gene_id "MSTRG.42002"; transcript_id "MSTRG.42002.552";
chr12	StringTie	exon	56152528	56152631	1000	+	.	gene_id "MSTRG.42002"; transcript_id "MSTRG.42002.552"; exon_number "1";
chr12	StringTie	exon	56153873	56154092	1000	+	.	gene_id "MSTRG.42002"; transcript_id "MSTRG.42002.552"; exon_number "2";
chr12	StringTie	exon	56154813	56154840	1000	+	.	gene_id "MSTRG.42002"; transcript_id "MSTRG.42002.552"; exon_number "3";
chr12	StringTie	exon	56155055	56155125	1000	+	.	gene_id "MSTRG.42002"; transcript_id "MSTRG.42002.552"; exon_number "4";
chr12	StringTie	exon	56158372	56158404	1000	+	.	gene_id "MSTRG.42002"; transcript_id "MSTRG.42002.552"; exon_number "5";
chr12	StringTie	exon	56158684	56158711	1000	+	.	gene_id "MSTRG.42002"; transcript_id "MSTRG.42002.552"; exon_number "6";
chr12	StringTie	exon	56159587	56159730	1000	+	.	gene_id "MSTRG.42002"; transcript_id "MSTRG.42002.552"; exon_number "7";
chr12	StringTie	exon	56159975	56160148	1000	+	.	gene_id "MSTRG.42002"; transcript_id "MSTRG.42002.552"; exon_number "8";
chr12	StringTie	exon	56160243	56160320	1000	+	.	gene_id "MSTRG.42002"; transcript_id "MSTRG.42002.552"; exon_number "9";
chr12	StringTie	exon	56162264	56164259	1000	+	.	gene_id "MSTRG.42002"; transcript_id "MSTRG.42002.552"; exon_number "10";
chr12	StringTie	transcript	56152528	56161584	1000	+	.	gene_id "MSTRG.42002"; transcript_id "MSTRG.42002.553";
chr12	StringTie	exon	56152528	56152631	1000	+	.	gene_id "MSTRG.42002"; transcript_id "MSTRG.42002.553"; exon_number "1";
chr12	StringTie	exon	56153873	56154092	1000	+	.	gene_id "MSTRG.42002"; transcript_id "MSTRG.42002.553"; exon_number "2";
chr12	StringTie	exon	56154813	56154840	1000	+	.	gene_id "MSTRG.42002"; transcript_id "MSTRG.42002.553"; exon_number "3";
chr12	StringTie	exon	56155055	56155164	1000	+	.	gene_id "MSTRG.42002"; transcript_id "MSTRG.42002.553"; exon_number "4";
chr12	StringTie	exon	56155419	56155592	1000	+	.	gene_id "MSTRG.42002"; transcript_id "MSTRG.42002.553"; exon_number "5";
chr12	StringTie	exon	56157468	56157545	1000	+	.	gene_id "MSTRG.42002"; transcript_id "MSTRG.42002.553"; exon_number "6";
chr12	StringTie	exon	56157698	56157735	1000	+	.	gene_id "MSTRG.42002"; transcript_id "MSTRG.42002.553"; exon_number "7";
chr12	StringTie	exon	56158684	56158711	1000	+	.	gene_id "MSTRG.42002"; transcript_id "MSTRG.42002.553"; exon_number "8";
chr12	StringTie	exon	56159587	56159730	1000	+	.	gene_id "MSTRG.42002"; transcript_id "MSTRG.42002.553"; exon_number "9";
chr12	StringTie	exon	56159975	56160148	1000	+	.	gene_id "MSTRG.42002"; transcript_id "MSTRG.42002.553"; exon_number "10";
chr12	StringTie	exon	56160243	56160320	1000	+	.	gene_id "MSTRG.42002"; transcript_id "MSTRG.42002.553"; exon_number "11";
chr12	StringTie	exon	56160626	56160670	1000	+	.	gene_id "MSTRG.42002"; transcript_id "MSTRG.42002.553"; exon_number "12";
chr12	StringTie	exon	56161389	56161584	1000	+	.	gene_id "MSTRG.42002"; transcript_id "MSTRG.42002.553"; exon_number "13";
chr12	StringTie	transcript	56152528	56161629	1000	+	.	gene_id "MSTRG.42002"; transcript_id "MSTRG.42002.554";
chr12	StringTie	exon	56152528	56152631	1000	+	.	gene_id "MSTRG.42002"; transcript_id "MSTRG.42002.554"; exon_number "1";
chr12	StringTie	exon	56153852	56154092	1000	+	.	gene_id "MSTRG.42002"; transcript_id "MSTRG.42002.554"; exon_number "2";
chr12	StringTie	exon	56154813	56154840	1000	+	.	gene_id "MSTRG.42002"; transcript_id "MSTRG.42002.554"; exon_number "3";
chr12	StringTie	exon	56155055	56155198	1000	+	.	gene_id "MSTRG.42002"; transcript_id "MSTRG.42002.554"; exon_number "4";
chr12	StringTie	exon	56155419	56155592	1000	+	.	gene_id "MSTRG.42002"; transcript_id "MSTRG.42002.554"; exon_number "5";
chr12	StringTie	exon	56155915	56156029	1000	+	.	gene_id "MSTRG.42002"; transcript_id "MSTRG.42002.554"; exon_number "6";
chr12	StringTie	exon	56157468	56157545	1000	+	.	gene_id "MSTRG.42002"; transcript_id "MSTRG.42002.554"; exon_number "7";
chr12	StringTie	exon	56157698	56157735	1000	+	.	gene_id "MSTRG.42002"; transcript_id "MSTRG.42002.554"; exon_number "8";
chr12	StringTie	exon	56158279	56158404	1000	+	.	gene_id "MSTRG.42002"; transcript_id "MSTRG.42002.554"; exon_number "9";
chr12	StringTie	exon	56158684	56158711	1000	+	.	gene_id "MSTRG.42002"; transcript_id "MSTRG.42002.554"; exon_number "10";
chr12	StringTie	exon	56159587	56159730	1000	+	.	gene_id "MSTRG.42002"; transcript_id "MSTRG.42002.554"; exon_number "11";
chr12	StringTie	exon	56159975	56160148	1000	+	.	gene_id "MSTRG.42002"; transcript_id "MSTRG.42002.554"; exon_number "12";
chr12	StringTie	exon	56160243	56160320	1000	+	.	gene_id "MSTRG.42002"; transcript_id "MSTRG.42002.554"; exon_number "13";
chr12	StringTie	exon	56160626	56161629	1000	+	.	gene_id "MSTRG.42002"; transcript_id "MSTRG.42002.554"; exon_number "14";
chr12	StringTie	transcript	56152529	56161620	1000	+	.	gene_id "MSTRG.42002"; transcript_id "MSTRG.42002.555";
chr12	StringTie	exon	56152529	56152631	1000	+	.	gene_id "MSTRG.42002"; transcript_id "MSTRG.42002.555"; exon_number "1";
chr12	StringTie	exon	56153873	56154092	1000	+	.	gene_id "MSTRG.42002"; transcript_id "MSTRG.42002.555"; exon_number "2";
chr12	StringTie	exon	56154813	56154840	1000	+	.	gene_id "MSTRG.42002"; transcript_id "MSTRG.42002.555"; exon_number "3";
chr12	StringTie	exon	56155055	56155110	1000	+	.	gene_id "MSTRG.42002"; transcript_id "MSTRG.42002.555"; exon_number "4";
chr12	StringTie	exon	56158358	56158404	1000	+	.	gene_id "MSTRG.42002"; transcript_id "MSTRG.42002.555"; exon_number "5";
chr12	StringTie	exon	56158684	56158711	1000	+	.	gene_id "MSTRG.42002"; transcript_id "MSTRG.42002.555"; exon_number "6";
chr12	StringTie	exon	56159587	56159730	1000	+	.	gene_id "MSTRG.42002"; transcript_id "MSTRG.42002.555"; exon_number "7";
chr12	StringTie	exon	56159975	56160148	1000	+	.	gene_id "MSTRG.42002"; transcript_id "MSTRG.42002.555"; exon_number "8";
chr12	StringTie	exon	56160243	56160320	1000	+	.	gene_id "MSTRG.42002"; transcript_id "MSTRG.42002.555"; exon_number "9";
chr12	StringTie	exon	56161387	56161620	1000	+	.	gene_id "MSTRG.42002"; transcript_id "MSTRG.42002.555"; exon_number "10";
chr12	StringTie	transcript	56152529	56161582	1000	+	.	gene_id "MSTRG.42002"; transcript_id "MSTRG.42002.556";
chr12	StringTie	exon	56152529	56152631	1000	+	.	gene_id "MSTRG.42002"; transcript_id "MSTRG.42002.556"; exon_number "1";
chr12	StringTie	exon	56153809	56154092	1000	+	.	gene_id "MSTRG.42002"; transcript_id "MSTRG.42002.556"; exon_number "2";
chr12	StringTie	exon	56154813	56154840	1000	+	.	gene_id "MSTRG.42002"; transcript_id "MSTRG.42002.556"; exon_number "3";
chr12	StringTie	exon	56155055	56155198	1000	+	.	gene_id "MSTRG.42002"; transcript_id "MSTRG.42002.556"; exon_number "4";
chr12	StringTie	exon	56155419	56155592	1000	+	.	gene_id "MSTRG.42002"; transcript_id "MSTRG.42002.556"; exon_number "5";
chr12	StringTie	exon	56155918	56156029	1000	+	.	gene_id "MSTRG.42002"; transcript_id "MSTRG.42002.556"; exon_number "6";
chr12	StringTie	exon	56157468	56157545	1000	+	.	gene_id "MSTRG.42002"; transcript_id "MSTRG.42002.556"; exon_number "7";
chr12	StringTie	exon	56157698	56158404	1000	+	.	gene_id "MSTRG.42002"; transcript_id "MSTRG.42002.556"; exon_number "8";
chr12	StringTie	exon	56158684	56158711	1000	+	.	gene_id "MSTRG.42002"; transcript_id "MSTRG.42002.556"; exon_number "9";
chr12	StringTie	exon	56159587	56159730	1000	+	.	gene_id "MSTRG.42002"; transcript_id "MSTRG.42002.556"; exon_number "10";
chr12	StringTie	exon	56159975	56160320	1000	+	.	gene_id "MSTRG.42002"; transcript_id "MSTRG.42002.556"; exon_number "11";
chr12	StringTie	exon	56160626	56160670	1000	+	.	gene_id "MSTRG.42002"; transcript_id "MSTRG.42002.556"; exon_number "12";
chr12	StringTie	exon	56161387	56161582	1000	+	.	gene_id "MSTRG.42002"; transcript_id "MSTRG.42002.556"; exon_number "13";
chr12	StringTie	transcript	56152529	56161581	1000	+	.	gene_id "MSTRG.42002"; transcript_id "MSTRG.42002.557";
chr12	StringTie	exon	56152529	56152631	1000	+	.	gene_id "MSTRG.42002"; transcript_id "MSTRG.42002.557"; exon_number "1";
chr12	StringTie	exon	56153873	56154092	1000	+	.	gene_id "MSTRG.42002"; transcript_id "MSTRG.42002.557"; exon_number "2";
chr12	StringTie	exon	56154813	56154840	1000	+	.	gene_id "MSTRG.42002"; transcript_id "MSTRG.42002.557"; exon_number "3";
chr12	StringTie	exon	56155055	56155198	1000	+	.	gene_id "MSTRG.42002"; transcript_id "MSTRG.42002.557"; exon_number "4";
chr12	StringTie	exon	56155419	56155592	1000	+	.	gene_id "MSTRG.42002"; transcript_id "MSTRG.42002.557"; exon_number "5";
chr12	StringTie	exon	56155915	56156029	1000	+	.	gene_id "MSTRG.42002"; transcript_id "MSTRG.42002.557"; exon_number "6";
chr12	StringTie	exon	56157468	56157545	1000	+	.	gene_id "MSTRG.42002"; transcript_id "MSTRG.42002.557"; exon_number "7";
chr12	StringTie	exon	56157698	56158404	1000	+	.	gene_id "MSTRG.42002"; transcript_id "MSTRG.42002.557"; exon_number "8";
chr12	StringTie	exon	56158684	56158711	1000	+	.	gene_id "MSTRG.42002"; transcript_id "MSTRG.42002.557"; exon_number "9";
chr12	StringTie	exon	56159587	56159730	1000	+	.	gene_id "MSTRG.42002"; transcript_id "MSTRG.42002.557"; exon_number "10";
chr12	StringTie	exon	56159975	56160148	1000	+	.	gene_id "MSTRG.42002"; transcript_id "MSTRG.42002.557"; exon_number "11";
chr12	StringTie	exon	56160243	56160320	1000	+	.	gene_id "MSTRG.42002"; transcript_id "MSTRG.42002.557"; exon_number "12";
chr12	StringTie	exon	56160626	56160670	1000	+	.	gene_id "MSTRG.42002"; transcript_id "MSTRG.42002.557"; exon_number "13";
chr12	StringTie	exon	56161387	56161581	1000	+	.	gene_id "MSTRG.42002"; transcript_id "MSTRG.42002.557"; exon_number "14";
chr12	StringTie	transcript	56152530	56161687	1000	+	.	gene_id "MSTRG.42002"; transcript_id "MSTRG.42002.558";
chr12	StringTie	exon	56152530	56152631	1000	+	.	gene_id "MSTRG.42002"; transcript_id "MSTRG.42002.558"; exon_number "1";
chr12	StringTie	exon	56153873	56154092	1000	+	.	gene_id "MSTRG.42002"; transcript_id "MSTRG.42002.558"; exon_number "2";
chr12	StringTie	exon	56154813	56154840	1000	+	.	gene_id "MSTRG.42002"; transcript_id "MSTRG.42002.558"; exon_number "3";
chr12	StringTie	exon	56155055	56155198	1000	+	.	gene_id "MSTRG.42002"; transcript_id "MSTRG.42002.558"; exon_number "4";
chr12	StringTie	exon	56158360	56158404	1000	+	.	gene_id "MSTRG.42002"; transcript_id "MSTRG.42002.558"; exon_number "5";
chr12	StringTie	exon	56158684	56158711	1000	+	.	gene_id "MSTRG.42002"; transcript_id "MSTRG.42002.558"; exon_number "6";
chr12	StringTie	exon	56159587	56159730	1000	+	.	gene_id "MSTRG.42002"; transcript_id "MSTRG.42002.558"; exon_number "7";
chr12	StringTie	exon	56159975	56160148	1000	+	.	gene_id "MSTRG.42002"; transcript_id "MSTRG.42002.558"; exon_number "8";
chr12	StringTie	exon	56160243	56160320	1000	+	.	gene_id "MSTRG.42002"; transcript_id "MSTRG.42002.558"; exon_number "9";
chr12	StringTie	exon	56161387	56161687	1000	+	.	gene_id "MSTRG.42002"; transcript_id "MSTRG.42002.558"; exon_number "10";
chr12	StringTie	transcript	56152530	56161581	1000	+	.	gene_id "MSTRG.42002"; transcript_id "MSTRG.42002.559";
chr12	StringTie	exon	56152530	56152631	1000	+	.	gene_id "MSTRG.42002"; transcript_id "MSTRG.42002.559"; exon_number "1";
chr12	StringTie	exon	56153873	56154092	1000	+	.	gene_id "MSTRG.42002"; transcript_id "MSTRG.42002.559"; exon_number "2";
chr12	StringTie	exon	56154813	56154840	1000	+	.	gene_id "MSTRG.42002"; transcript_id "MSTRG.42002.559"; exon_number "3";
chr12	StringTie	exon	56155055	56155173	1000	+	.	gene_id "MSTRG.42002"; transcript_id "MSTRG.42002.559"; exon_number "4";
chr12	StringTie	exon	56155419	56155592	1000	+	.	gene_id "MSTRG.42002"; transcript_id "MSTRG.42002.559"; exon_number "5";
chr12	StringTie	exon	56155918	56157545	1000	+	.	gene_id "MSTRG.42002"; transcript_id "MSTRG.42002.559"; exon_number "6";
chr12	StringTie	exon	56157698	56157969	1000	+	.	gene_id "MSTRG.42002"; transcript_id "MSTRG.42002.559"; exon_number "7";
chr12	StringTie	exon	56158279	56158404	1000	+	.	gene_id "MSTRG.42002"; transcript_id "MSTRG.42002.559"; exon_number "8";
chr12	StringTie	exon	56158684	56158711	1000	+	.	gene_id "MSTRG.42002"; transcript_id "MSTRG.42002.559"; exon_number "9";
chr12	StringTie	exon	56159587	56159730	1000	+	.	gene_id "MSTRG.42002"; transcript_id "MSTRG.42002.559"; exon_number "10";
chr12	StringTie	exon	56159975	56160148	1000	+	.	gene_id "MSTRG.42002"; transcript_id "MSTRG.42002.559"; exon_number "11";
chr12	StringTie	exon	56160243	56160320	1000	+	.	gene_id "MSTRG.42002"; transcript_id "MSTRG.42002.559"; exon_number "12";
chr12	StringTie	exon	56160626	56160670	1000	+	.	gene_id "MSTRG.42002"; transcript_id "MSTRG.42002.559"; exon_number "13";
chr12	StringTie	exon	56161387	56161581	1000	+	.	gene_id "MSTRG.42002"; transcript_id "MSTRG.42002.559"; exon_number "14";
chr12	StringTie	transcript	56042070	56044218	1000	+	.	gene_id "MSTRG.42002"; transcript_id "MSTRG.42002.56";
chr12	StringTie	exon	56042070	56042169	1000	+	.	gene_id "MSTRG.42002"; transcript_id "MSTRG.42002.56"; exon_number "1";
chr12	StringTie	exon	56042425	56042480	1000	+	.	gene_id "MSTRG.42002"; transcript_id "MSTRG.42002.56"; exon_number "2";
chr12	StringTie	exon	56042529	56042602	1000	+	.	gene_id "MSTRG.42002"; transcript_id "MSTRG.42002.56"; exon_number "3";
chr12	StringTie	exon	56043363	56043493	1000	+	.	gene_id "MSTRG.42002"; transcript_id "MSTRG.42002.56"; exon_number "4";
chr12	StringTie	exon	56044119	56044218	1000	+	.	gene_id "MSTRG.42002"; transcript_id "MSTRG.42002.56"; exon_number "5";
chr12	StringTie	transcript	56152530	56161580	1000	+	.	gene_id "MSTRG.42002"; transcript_id "MSTRG.42002.560";
chr12	StringTie	exon	56152530	56152631	1000	+	.	gene_id "MSTRG.42002"; transcript_id "MSTRG.42002.560"; exon_number "1";
chr12	StringTie	exon	56153873	56154092	1000	+	.	gene_id "MSTRG.42002"; transcript_id "MSTRG.42002.560"; exon_number "2";
chr12	StringTie	exon	56154813	56154840	1000	+	.	gene_id "MSTRG.42002"; transcript_id "MSTRG.42002.560"; exon_number "3";
chr12	StringTie	exon	56155055	56155198	1000	+	.	gene_id "MSTRG.42002"; transcript_id "MSTRG.42002.560"; exon_number "4";
chr12	StringTie	exon	56155419	56155592	1000	+	.	gene_id "MSTRG.42002"; transcript_id "MSTRG.42002.560"; exon_number "5";
chr12	StringTie	exon	56157468	56157545	1000	+	.	gene_id "MSTRG.42002"; transcript_id "MSTRG.42002.560"; exon_number "6";
chr12	StringTie	exon	56157698	56157735	1000	+	.	gene_id "MSTRG.42002"; transcript_id "MSTRG.42002.560"; exon_number "7";
chr12	StringTie	exon	56157888	56157981	1000	+	.	gene_id "MSTRG.42002"; transcript_id "MSTRG.42002.560"; exon_number "8";
chr12	StringTie	exon	56158279	56158404	1000	+	.	gene_id "MSTRG.42002"; transcript_id "MSTRG.42002.560"; exon_number "9";
chr12	StringTie	exon	56158684	56158711	1000	+	.	gene_id "MSTRG.42002"; transcript_id "MSTRG.42002.560"; exon_number "10";
chr12	StringTie	exon	56159587	56159730	1000	+	.	gene_id "MSTRG.42002"; transcript_id "MSTRG.42002.560"; exon_number "11";
chr12	StringTie	exon	56159975	56160148	1000	+	.	gene_id "MSTRG.42002"; transcript_id "MSTRG.42002.560"; exon_number "12";
chr12	StringTie	exon	56160243	56160320	1000	+	.	gene_id "MSTRG.42002"; transcript_id "MSTRG.42002.560"; exon_number "13";
chr12	StringTie	exon	56161387	56161580	1000	+	.	gene_id "MSTRG.42002"; transcript_id "MSTRG.42002.560"; exon_number "14";
chr12	StringTie	transcript	56152530	56161658	1000	+	.	gene_id "MSTRG.42002"; transcript_id "MSTRG.42002.561";
chr12	StringTie	exon	56152530	56152631	1000	+	.	gene_id "MSTRG.42002"; transcript_id "MSTRG.42002.561"; exon_number "1";
chr12	StringTie	exon	56153873	56154092	1000	+	.	gene_id "MSTRG.42002"; transcript_id "MSTRG.42002.561"; exon_number "2";
chr12	StringTie	exon	56154813	56154840	1000	+	.	gene_id "MSTRG.42002"; transcript_id "MSTRG.42002.561"; exon_number "3";
chr12	StringTie	exon	56155055	56155198	1000	+	.	gene_id "MSTRG.42002"; transcript_id "MSTRG.42002.561"; exon_number "4";
chr12	StringTie	exon	56155419	56155592	1000	+	.	gene_id "MSTRG.42002"; transcript_id "MSTRG.42002.561"; exon_number "5";
chr12	StringTie	exon	56157468	56157545	1000	+	.	gene_id "MSTRG.42002"; transcript_id "MSTRG.42002.561"; exon_number "6";
chr12	StringTie	exon	56157698	56157735	1000	+	.	gene_id "MSTRG.42002"; transcript_id "MSTRG.42002.561"; exon_number "7";
chr12	StringTie	exon	56157888	56158006	1000	+	.	gene_id "MSTRG.42002"; transcript_id "MSTRG.42002.561"; exon_number "8";
chr12	StringTie	exon	56158279	56158404	1000	+	.	gene_id "MSTRG.42002"; transcript_id "MSTRG.42002.561"; exon_number "9";
chr12	StringTie	exon	56158684	56158711	1000	+	.	gene_id "MSTRG.42002"; transcript_id "MSTRG.42002.561"; exon_number "10";
chr12	StringTie	exon	56159589	56159730	1000	+	.	gene_id "MSTRG.42002"; transcript_id "MSTRG.42002.561"; exon_number "11";
chr12	StringTie	exon	56159975	56160148	1000	+	.	gene_id "MSTRG.42002"; transcript_id "MSTRG.42002.561"; exon_number "12";
chr12	StringTie	exon	56160243	56160320	1000	+	.	gene_id "MSTRG.42002"; transcript_id "MSTRG.42002.561"; exon_number "13";
chr12	StringTie	exon	56161387	56161658	1000	+	.	gene_id "MSTRG.42002"; transcript_id "MSTRG.42002.561"; exon_number "14";
chr12	StringTie	transcript	56152531	56161580	1000	+	.	gene_id "MSTRG.42002"; transcript_id "MSTRG.42002.562";
chr12	StringTie	exon	56152531	56152631	1000	+	.	gene_id "MSTRG.42002"; transcript_id "MSTRG.42002.562"; exon_number "1";
chr12	StringTie	exon	56153873	56154092	1000	+	.	gene_id "MSTRG.42002"; transcript_id "MSTRG.42002.562"; exon_number "2";
chr12	StringTie	exon	56154813	56154823	1000	+	.	gene_id "MSTRG.42002"; transcript_id "MSTRG.42002.562"; exon_number "3";
chr12	StringTie	exon	56155059	56155198	1000	+	.	gene_id "MSTRG.42002"; transcript_id "MSTRG.42002.562"; exon_number "4";
chr12	StringTie	exon	56159975	56160148	1000	+	.	gene_id "MSTRG.42002"; transcript_id "MSTRG.42002.562"; exon_number "5";
chr12	StringTie	exon	56160243	56160320	1000	+	.	gene_id "MSTRG.42002"; transcript_id "MSTRG.42002.562"; exon_number "6";
chr12	StringTie	exon	56161387	56161580	1000	+	.	gene_id "MSTRG.42002"; transcript_id "MSTRG.42002.562"; exon_number "7";
chr12	StringTie	transcript	56152531	56161606	1000	+	.	gene_id "MSTRG.42002"; transcript_id "MSTRG.42002.563";
chr12	StringTie	exon	56152531	56152631	1000	+	.	gene_id "MSTRG.42002"; transcript_id "MSTRG.42002.563"; exon_number "1";
chr12	StringTie	exon	56153873	56154092	1000	+	.	gene_id "MSTRG.42002"; transcript_id "MSTRG.42002.563"; exon_number "2";
chr12	StringTie	exon	56154813	56154840	1000	+	.	gene_id "MSTRG.42002"; transcript_id "MSTRG.42002.563"; exon_number "3";
chr12	StringTie	exon	56155055	56155111	1000	+	.	gene_id "MSTRG.42002"; transcript_id "MSTRG.42002.563"; exon_number "4";
chr12	StringTie	exon	56158372	56158404	1000	+	.	gene_id "MSTRG.42002"; transcript_id "MSTRG.42002.563"; exon_number "5";
chr12	StringTie	exon	56158684	56158711	1000	+	.	gene_id "MSTRG.42002"; transcript_id "MSTRG.42002.563"; exon_number "6";
chr12	StringTie	exon	56159587	56159730	1000	+	.	gene_id "MSTRG.42002"; transcript_id "MSTRG.42002.563"; exon_number "7";
chr12	StringTie	exon	56159975	56160148	1000	+	.	gene_id "MSTRG.42002"; transcript_id "MSTRG.42002.563"; exon_number "8";
chr12	StringTie	exon	56160243	56160320	1000	+	.	gene_id "MSTRG.42002"; transcript_id "MSTRG.42002.563"; exon_number "9";
chr12	StringTie	exon	56161387	56161606	1000	+	.	gene_id "MSTRG.42002"; transcript_id "MSTRG.42002.563"; exon_number "10";
chr12	StringTie	transcript	56152531	56161582	1000	+	.	gene_id "MSTRG.42002"; transcript_id "MSTRG.42002.564";
chr12	StringTie	exon	56152531	56152631	1000	+	.	gene_id "MSTRG.42002"; transcript_id "MSTRG.42002.564"; exon_number "1";
chr12	StringTie	exon	56153873	56154092	1000	+	.	gene_id "MSTRG.42002"; transcript_id "MSTRG.42002.564"; exon_number "2";
chr12	StringTie	exon	56154813	56154840	1000	+	.	gene_id "MSTRG.42002"; transcript_id "MSTRG.42002.564"; exon_number "3";
chr12	StringTie	exon	56155055	56155141	1000	+	.	gene_id "MSTRG.42002"; transcript_id "MSTRG.42002.564"; exon_number "4";
chr12	StringTie	exon	56158370	56158404	1000	+	.	gene_id "MSTRG.42002"; transcript_id "MSTRG.42002.564"; exon_number "5";
chr12	StringTie	exon	56158684	56158711	1000	+	.	gene_id "MSTRG.42002"; transcript_id "MSTRG.42002.564"; exon_number "6";
chr12	StringTie	exon	56159587	56159730	1000	+	.	gene_id "MSTRG.42002"; transcript_id "MSTRG.42002.564"; exon_number "7";
chr12	StringTie	exon	56159975	56160148	1000	+	.	gene_id "MSTRG.42002"; transcript_id "MSTRG.42002.564"; exon_number "8";
chr12	StringTie	exon	56160243	56160320	1000	+	.	gene_id "MSTRG.42002"; transcript_id "MSTRG.42002.564"; exon_number "9";
chr12	StringTie	exon	56160626	56160670	1000	+	.	gene_id "MSTRG.42002"; transcript_id "MSTRG.42002.564"; exon_number "10";
chr12	StringTie	exon	56161387	56161582	1000	+	.	gene_id "MSTRG.42002"; transcript_id "MSTRG.42002.564"; exon_number "11";
chr12	StringTie	transcript	56152531	56161672	1000	+	.	gene_id "MSTRG.42002"; transcript_id "MSTRG.42002.565";
chr12	StringTie	exon	56152531	56152631	1000	+	.	gene_id "MSTRG.42002"; transcript_id "MSTRG.42002.565"; exon_number "1";
chr12	StringTie	exon	56153873	56154092	1000	+	.	gene_id "MSTRG.42002"; transcript_id "MSTRG.42002.565"; exon_number "2";
chr12	StringTie	exon	56154813	56154840	1000	+	.	gene_id "MSTRG.42002"; transcript_id "MSTRG.42002.565"; exon_number "3";
chr12	StringTie	exon	56155055	56155192	1000	+	.	gene_id "MSTRG.42002"; transcript_id "MSTRG.42002.565"; exon_number "4";
chr12	StringTie	exon	56158372	56158404	1000	+	.	gene_id "MSTRG.42002"; transcript_id "MSTRG.42002.565"; exon_number "5";
chr12	StringTie	exon	56158684	56158711	1000	+	.	gene_id "MSTRG.42002"; transcript_id "MSTRG.42002.565"; exon_number "6";
chr12	StringTie	exon	56159589	56159730	1000	+	.	gene_id "MSTRG.42002"; transcript_id "MSTRG.42002.565"; exon_number "7";
chr12	StringTie	exon	56159975	56160148	1000	+	.	gene_id "MSTRG.42002"; transcript_id "MSTRG.42002.565"; exon_number "8";
chr12	StringTie	exon	56160243	56160320	1000	+	.	gene_id "MSTRG.42002"; transcript_id "MSTRG.42002.565"; exon_number "9";
chr12	StringTie	exon	56160626	56160670	1000	+	.	gene_id "MSTRG.42002"; transcript_id "MSTRG.42002.565"; exon_number "10";
chr12	StringTie	exon	56161387	56161672	1000	+	.	gene_id "MSTRG.42002"; transcript_id "MSTRG.42002.565"; exon_number "11";
chr12	StringTie	transcript	56152531	56161680	1000	+	.	gene_id "MSTRG.42002"; transcript_id "MSTRG.42002.566";
chr12	StringTie	exon	56152531	56152631	1000	+	.	gene_id "MSTRG.42002"; transcript_id "MSTRG.42002.566"; exon_number "1";
chr12	StringTie	exon	56153873	56154092	1000	+	.	gene_id "MSTRG.42002"; transcript_id "MSTRG.42002.566"; exon_number "2";
chr12	StringTie	exon	56154813	56154840	1000	+	.	gene_id "MSTRG.42002"; transcript_id "MSTRG.42002.566"; exon_number "3";
chr12	StringTie	exon	56155055	56155115	1000	+	.	gene_id "MSTRG.42002"; transcript_id "MSTRG.42002.566"; exon_number "4";
chr12	StringTie	exon	56158372	56158404	1000	+	.	gene_id "MSTRG.42002"; transcript_id "MSTRG.42002.566"; exon_number "5";
chr12	StringTie	exon	56158684	56158711	1000	+	.	gene_id "MSTRG.42002"; transcript_id "MSTRG.42002.566"; exon_number "6";
chr12	StringTie	exon	56159587	56159730	1000	+	.	gene_id "MSTRG.42002"; transcript_id "MSTRG.42002.566"; exon_number "7";
chr12	StringTie	exon	56159975	56160148	1000	+	.	gene_id "MSTRG.42002"; transcript_id "MSTRG.42002.566"; exon_number "8";
chr12	StringTie	exon	56160243	56160320	1000	+	.	gene_id "MSTRG.42002"; transcript_id "MSTRG.42002.566"; exon_number "9";
chr12	StringTie	exon	56160626	56160670	1000	+	.	gene_id "MSTRG.42002"; transcript_id "MSTRG.42002.566"; exon_number "10";
chr12	StringTie	exon	56161389	56161680	1000	+	.	gene_id "MSTRG.42002"; transcript_id "MSTRG.42002.566"; exon_number "11";
chr12	StringTie	transcript	56152532	56161585	1000	+	.	gene_id "MSTRG.42002"; transcript_id "MSTRG.42002.567";
chr12	StringTie	exon	56152532	56152631	1000	+	.	gene_id "MSTRG.42002"; transcript_id "MSTRG.42002.567"; exon_number "1";
chr12	StringTie	exon	56153873	56154092	1000	+	.	gene_id "MSTRG.42002"; transcript_id "MSTRG.42002.567"; exon_number "2";
chr12	StringTie	exon	56154813	56154840	1000	+	.	gene_id "MSTRG.42002"; transcript_id "MSTRG.42002.567"; exon_number "3";
chr12	StringTie	exon	56155055	56155141	1000	+	.	gene_id "MSTRG.42002"; transcript_id "MSTRG.42002.567"; exon_number "4";
chr12	StringTie	exon	56158372	56158404	1000	+	.	gene_id "MSTRG.42002"; transcript_id "MSTRG.42002.567"; exon_number "5";
chr12	StringTie	exon	56158684	56158711	1000	+	.	gene_id "MSTRG.42002"; transcript_id "MSTRG.42002.567"; exon_number "6";
chr12	StringTie	exon	56159587	56159730	1000	+	.	gene_id "MSTRG.42002"; transcript_id "MSTRG.42002.567"; exon_number "7";
chr12	StringTie	exon	56159975	56160148	1000	+	.	gene_id "MSTRG.42002"; transcript_id "MSTRG.42002.567"; exon_number "8";
chr12	StringTie	exon	56160243	56160320	1000	+	.	gene_id "MSTRG.42002"; transcript_id "MSTRG.42002.567"; exon_number "9";
chr12	StringTie	exon	56160626	56160670	1000	+	.	gene_id "MSTRG.42002"; transcript_id "MSTRG.42002.567"; exon_number "10";
chr12	StringTie	exon	56161387	56161585	1000	+	.	gene_id "MSTRG.42002"; transcript_id "MSTRG.42002.567"; exon_number "11";
chr12	StringTie	transcript	56152532	56161585	1000	+	.	gene_id "MSTRG.42002"; transcript_id "MSTRG.42002.568";
chr12	StringTie	exon	56152532	56152631	1000	+	.	gene_id "MSTRG.42002"; transcript_id "MSTRG.42002.568"; exon_number "1";
chr12	StringTie	exon	56153873	56154092	1000	+	.	gene_id "MSTRG.42002"; transcript_id "MSTRG.42002.568"; exon_number "2";
chr12	StringTie	exon	56154813	56154840	1000	+	.	gene_id "MSTRG.42002"; transcript_id "MSTRG.42002.568"; exon_number "3";
chr12	StringTie	exon	56155055	56155198	1000	+	.	gene_id "MSTRG.42002"; transcript_id "MSTRG.42002.568"; exon_number "4";
chr12	StringTie	exon	56155419	56155601	1000	+	.	gene_id "MSTRG.42002"; transcript_id "MSTRG.42002.568"; exon_number "5";
chr12	StringTie	exon	56157468	56157545	1000	+	.	gene_id "MSTRG.42002"; transcript_id "MSTRG.42002.568"; exon_number "6";
chr12	StringTie	exon	56157698	56157735	1000	+	.	gene_id "MSTRG.42002"; transcript_id "MSTRG.42002.568"; exon_number "7";
chr12	StringTie	exon	56157882	56158404	1000	+	.	gene_id "MSTRG.42002"; transcript_id "MSTRG.42002.568"; exon_number "8";
chr12	StringTie	exon	56158684	56158711	1000	+	.	gene_id "MSTRG.42002"; transcript_id "MSTRG.42002.568"; exon_number "9";
chr12	StringTie	exon	56159587	56159730	1000	+	.	gene_id "MSTRG.42002"; transcript_id "MSTRG.42002.568"; exon_number "10";
chr12	StringTie	exon	56159975	56160148	1000	+	.	gene_id "MSTRG.42002"; transcript_id "MSTRG.42002.568"; exon_number "11";
chr12	StringTie	exon	56160243	56160320	1000	+	.	gene_id "MSTRG.42002"; transcript_id "MSTRG.42002.568"; exon_number "12";
chr12	StringTie	exon	56161387	56161585	1000	+	.	gene_id "MSTRG.42002"; transcript_id "MSTRG.42002.568"; exon_number "13";
chr12	StringTie	transcript	56152532	56161580	1000	+	.	gene_id "MSTRG.42002"; transcript_id "MSTRG.42002.569";
chr12	StringTie	exon	56152532	56152631	1000	+	.	gene_id "MSTRG.42002"; transcript_id "MSTRG.42002.569"; exon_number "1";
chr12	StringTie	exon	56153873	56154092	1000	+	.	gene_id "MSTRG.42002"; transcript_id "MSTRG.42002.569"; exon_number "2";
chr12	StringTie	exon	56154813	56154840	1000	+	.	gene_id "MSTRG.42002"; transcript_id "MSTRG.42002.569"; exon_number "3";
chr12	StringTie	exon	56155055	56155164	1000	+	.	gene_id "MSTRG.42002"; transcript_id "MSTRG.42002.569"; exon_number "4";
chr12	StringTie	exon	56158352	56158404	1000	+	.	gene_id "MSTRG.42002"; transcript_id "MSTRG.42002.569"; exon_number "5";
chr12	StringTie	exon	56158684	56158711	1000	+	.	gene_id "MSTRG.42002"; transcript_id "MSTRG.42002.569"; exon_number "6";
chr12	StringTie	exon	56159587	56159730	1000	+	.	gene_id "MSTRG.42002"; transcript_id "MSTRG.42002.569"; exon_number "7";
chr12	StringTie	exon	56159975	56160148	1000	+	.	gene_id "MSTRG.42002"; transcript_id "MSTRG.42002.569"; exon_number "8";
chr12	StringTie	exon	56160243	56160320	1000	+	.	gene_id "MSTRG.42002"; transcript_id "MSTRG.42002.569"; exon_number "9";
chr12	StringTie	exon	56160626	56160670	1000	+	.	gene_id "MSTRG.42002"; transcript_id "MSTRG.42002.569"; exon_number "10";
chr12	StringTie	exon	56161387	56161580	1000	+	.	gene_id "MSTRG.42002"; transcript_id "MSTRG.42002.569"; exon_number "11";
chr12	StringTie	transcript	56042070	56044637	1000	+	.	gene_id "MSTRG.42002"; transcript_id "MSTRG.42002.57";
chr12	StringTie	exon	56042070	56042169	1000	+	.	gene_id "MSTRG.42002"; transcript_id "MSTRG.42002.57"; exon_number "1";
chr12	StringTie	exon	56042425	56042481	1000	+	.	gene_id "MSTRG.42002"; transcript_id "MSTRG.42002.57"; exon_number "2";
chr12	StringTie	exon	56042542	56042602	1000	+	.	gene_id "MSTRG.42002"; transcript_id "MSTRG.42002.57"; exon_number "3";
chr12	StringTie	exon	56043363	56043493	1000	+	.	gene_id "MSTRG.42002"; transcript_id "MSTRG.42002.57"; exon_number "4";
chr12	StringTie	exon	56044119	56044637	1000	+	.	gene_id "MSTRG.42002"; transcript_id "MSTRG.42002.57"; exon_number "5";
chr12	StringTie	transcript	56152532	56161588	1000	+	.	gene_id "MSTRG.42002"; transcript_id "MSTRG.42002.570";
chr12	StringTie	exon	56152532	56152631	1000	+	.	gene_id "MSTRG.42002"; transcript_id "MSTRG.42002.570"; exon_number "1";
chr12	StringTie	exon	56153873	56154092	1000	+	.	gene_id "MSTRG.42002"; transcript_id "MSTRG.42002.570"; exon_number "2";
chr12	StringTie	exon	56154813	56154840	1000	+	.	gene_id "MSTRG.42002"; transcript_id "MSTRG.42002.570"; exon_number "3";
chr12	StringTie	exon	56155055	56155173	1000	+	.	gene_id "MSTRG.42002"; transcript_id "MSTRG.42002.570"; exon_number "4";
chr12	StringTie	exon	56158378	56158404	1000	+	.	gene_id "MSTRG.42002"; transcript_id "MSTRG.42002.570"; exon_number "5";
chr12	StringTie	exon	56158684	56158711	1000	+	.	gene_id "MSTRG.42002"; transcript_id "MSTRG.42002.570"; exon_number "6";
chr12	StringTie	exon	56159587	56159730	1000	+	.	gene_id "MSTRG.42002"; transcript_id "MSTRG.42002.570"; exon_number "7";
chr12	StringTie	exon	56159975	56160148	1000	+	.	gene_id "MSTRG.42002"; transcript_id "MSTRG.42002.570"; exon_number "8";
chr12	StringTie	exon	56160243	56160320	1000	+	.	gene_id "MSTRG.42002"; transcript_id "MSTRG.42002.570"; exon_number "9";
chr12	StringTie	exon	56160626	56160670	1000	+	.	gene_id "MSTRG.42002"; transcript_id "MSTRG.42002.570"; exon_number "10";
chr12	StringTie	exon	56161387	56161455	1000	+	.	gene_id "MSTRG.42002"; transcript_id "MSTRG.42002.570"; exon_number "11";
chr12	StringTie	exon	56161489	56161588	1000	+	.	gene_id "MSTRG.42002"; transcript_id "MSTRG.42002.570"; exon_number "12";
chr12	StringTie	transcript	56152532	56161613	1000	+	.	gene_id "MSTRG.42002"; transcript_id "MSTRG.42002.571";
chr12	StringTie	exon	56152532	56152631	1000	+	.	gene_id "MSTRG.42002"; transcript_id "MSTRG.42002.571"; exon_number "1";
chr12	StringTie	exon	56153873	56154092	1000	+	.	gene_id "MSTRG.42002"; transcript_id "MSTRG.42002.571"; exon_number "2";
chr12	StringTie	exon	56154813	56154840	1000	+	.	gene_id "MSTRG.42002"; transcript_id "MSTRG.42002.571"; exon_number "3";
chr12	StringTie	exon	56155055	56155198	1000	+	.	gene_id "MSTRG.42002"; transcript_id "MSTRG.42002.571"; exon_number "4";
chr12	StringTie	exon	56158389	56158404	1000	+	.	gene_id "MSTRG.42002"; transcript_id "MSTRG.42002.571"; exon_number "5";
chr12	StringTie	exon	56158684	56158711	1000	+	.	gene_id "MSTRG.42002"; transcript_id "MSTRG.42002.571"; exon_number "6";
chr12	StringTie	exon	56159587	56159730	1000	+	.	gene_id "MSTRG.42002"; transcript_id "MSTRG.42002.571"; exon_number "7";
chr12	StringTie	exon	56159975	56160148	1000	+	.	gene_id "MSTRG.42002"; transcript_id "MSTRG.42002.571"; exon_number "8";
chr12	StringTie	exon	56160243	56160320	1000	+	.	gene_id "MSTRG.42002"; transcript_id "MSTRG.42002.571"; exon_number "9";
chr12	StringTie	exon	56160626	56160670	1000	+	.	gene_id "MSTRG.42002"; transcript_id "MSTRG.42002.571"; exon_number "10";
chr12	StringTie	exon	56161387	56161613	1000	+	.	gene_id "MSTRG.42002"; transcript_id "MSTRG.42002.571"; exon_number "11";
chr12	StringTie	transcript	56152532	56161601	1000	+	.	gene_id "MSTRG.42002"; transcript_id "MSTRG.42002.572";
chr12	StringTie	exon	56152532	56152631	1000	+	.	gene_id "MSTRG.42002"; transcript_id "MSTRG.42002.572"; exon_number "1";
chr12	StringTie	exon	56153873	56154092	1000	+	.	gene_id "MSTRG.42002"; transcript_id "MSTRG.42002.572"; exon_number "2";
chr12	StringTie	exon	56154813	56154840	1000	+	.	gene_id "MSTRG.42002"; transcript_id "MSTRG.42002.572"; exon_number "3";
chr12	StringTie	exon	56155055	56155141	1000	+	.	gene_id "MSTRG.42002"; transcript_id "MSTRG.42002.572"; exon_number "4";
chr12	StringTie	exon	56158378	56158404	1000	+	.	gene_id "MSTRG.42002"; transcript_id "MSTRG.42002.572"; exon_number "5";
chr12	StringTie	exon	56158684	56158711	1000	+	.	gene_id "MSTRG.42002"; transcript_id "MSTRG.42002.572"; exon_number "6";
chr12	StringTie	exon	56159587	56159730	1000	+	.	gene_id "MSTRG.42002"; transcript_id "MSTRG.42002.572"; exon_number "7";
chr12	StringTie	exon	56159975	56160148	1000	+	.	gene_id "MSTRG.42002"; transcript_id "MSTRG.42002.572"; exon_number "8";
chr12	StringTie	exon	56160243	56160320	1000	+	.	gene_id "MSTRG.42002"; transcript_id "MSTRG.42002.572"; exon_number "9";
chr12	StringTie	exon	56161387	56161601	1000	+	.	gene_id "MSTRG.42002"; transcript_id "MSTRG.42002.572"; exon_number "10";
chr12	StringTie	transcript	56152532	56161588	1000	+	.	gene_id "MSTRG.42002"; transcript_id "MSTRG.42002.573";
chr12	StringTie	exon	56152532	56152631	1000	+	.	gene_id "MSTRG.42002"; transcript_id "MSTRG.42002.573"; exon_number "1";
chr12	StringTie	exon	56153873	56154092	1000	+	.	gene_id "MSTRG.42002"; transcript_id "MSTRG.42002.573"; exon_number "2";
chr12	StringTie	exon	56154813	56154840	1000	+	.	gene_id "MSTRG.42002"; transcript_id "MSTRG.42002.573"; exon_number "3";
chr12	StringTie	exon	56155055	56155198	1000	+	.	gene_id "MSTRG.42002"; transcript_id "MSTRG.42002.573"; exon_number "4";
chr12	StringTie	exon	56155419	56155592	1000	+	.	gene_id "MSTRG.42002"; transcript_id "MSTRG.42002.573"; exon_number "5";
chr12	StringTie	exon	56155918	56157545	1000	+	.	gene_id "MSTRG.42002"; transcript_id "MSTRG.42002.573"; exon_number "6";
chr12	StringTie	exon	56157698	56157735	1000	+	.	gene_id "MSTRG.42002"; transcript_id "MSTRG.42002.573"; exon_number "7";
chr12	StringTie	exon	56157882	56157981	1000	+	.	gene_id "MSTRG.42002"; transcript_id "MSTRG.42002.573"; exon_number "8";
chr12	StringTie	exon	56158279	56158404	1000	+	.	gene_id "MSTRG.42002"; transcript_id "MSTRG.42002.573"; exon_number "9";
chr12	StringTie	exon	56158684	56158711	1000	+	.	gene_id "MSTRG.42002"; transcript_id "MSTRG.42002.573"; exon_number "10";
chr12	StringTie	exon	56159587	56159730	1000	+	.	gene_id "MSTRG.42002"; transcript_id "MSTRG.42002.573"; exon_number "11";
chr12	StringTie	exon	56159975	56160148	1000	+	.	gene_id "MSTRG.42002"; transcript_id "MSTRG.42002.573"; exon_number "12";
chr12	StringTie	exon	56160243	56160320	1000	+	.	gene_id "MSTRG.42002"; transcript_id "MSTRG.42002.573"; exon_number "13";
chr12	StringTie	exon	56160626	56160670	1000	+	.	gene_id "MSTRG.42002"; transcript_id "MSTRG.42002.573"; exon_number "14";
chr12	StringTie	exon	56161387	56161588	1000	+	.	gene_id "MSTRG.42002"; transcript_id "MSTRG.42002.573"; exon_number "15";
chr12	StringTie	transcript	56152532	56161678	1000	+	.	gene_id "MSTRG.42002"; transcript_id "MSTRG.42002.574";
chr12	StringTie	exon	56152532	56152631	1000	+	.	gene_id "MSTRG.42002"; transcript_id "MSTRG.42002.574"; exon_number "1";
chr12	StringTie	exon	56153873	56154092	1000	+	.	gene_id "MSTRG.42002"; transcript_id "MSTRG.42002.574"; exon_number "2";
chr12	StringTie	exon	56154813	56154840	1000	+	.	gene_id "MSTRG.42002"; transcript_id "MSTRG.42002.574"; exon_number "3";
chr12	StringTie	exon	56155057	56155198	1000	+	.	gene_id "MSTRG.42002"; transcript_id "MSTRG.42002.574"; exon_number "4";
chr12	StringTie	exon	56155419	56155592	1000	+	.	gene_id "MSTRG.42002"; transcript_id "MSTRG.42002.574"; exon_number "5";
chr12	StringTie	exon	56157468	56157545	1000	+	.	gene_id "MSTRG.42002"; transcript_id "MSTRG.42002.574"; exon_number "6";
chr12	StringTie	exon	56157698	56157735	1000	+	.	gene_id "MSTRG.42002"; transcript_id "MSTRG.42002.574"; exon_number "7";
chr12	StringTie	exon	56157882	56157981	1000	+	.	gene_id "MSTRG.42002"; transcript_id "MSTRG.42002.574"; exon_number "8";
chr12	StringTie	exon	56158279	56158404	1000	+	.	gene_id "MSTRG.42002"; transcript_id "MSTRG.42002.574"; exon_number "9";
chr12	StringTie	exon	56158684	56158711	1000	+	.	gene_id "MSTRG.42002"; transcript_id "MSTRG.42002.574"; exon_number "10";
chr12	StringTie	exon	56159587	56159730	1000	+	.	gene_id "MSTRG.42002"; transcript_id "MSTRG.42002.574"; exon_number "11";
chr12	StringTie	exon	56159975	56160148	1000	+	.	gene_id "MSTRG.42002"; transcript_id "MSTRG.42002.574"; exon_number "12";
chr12	StringTie	exon	56160243	56160320	1000	+	.	gene_id "MSTRG.42002"; transcript_id "MSTRG.42002.574"; exon_number "13";
chr12	StringTie	exon	56161387	56161678	1000	+	.	gene_id "MSTRG.42002"; transcript_id "MSTRG.42002.574"; exon_number "14";
chr12	StringTie	transcript	56152532	56161675	1000	+	.	gene_id "MSTRG.42002"; transcript_id "MSTRG.42002.575";
chr12	StringTie	exon	56152532	56152631	1000	+	.	gene_id "MSTRG.42002"; transcript_id "MSTRG.42002.575"; exon_number "1";
chr12	StringTie	exon	56153873	56154092	1000	+	.	gene_id "MSTRG.42002"; transcript_id "MSTRG.42002.575"; exon_number "2";
chr12	StringTie	exon	56154813	56154840	1000	+	.	gene_id "MSTRG.42002"; transcript_id "MSTRG.42002.575"; exon_number "3";
chr12	StringTie	exon	56155055	56155125	1000	+	.	gene_id "MSTRG.42002"; transcript_id "MSTRG.42002.575"; exon_number "4";
chr12	StringTie	exon	56158372	56158404	1000	+	.	gene_id "MSTRG.42002"; transcript_id "MSTRG.42002.575"; exon_number "5";
chr12	StringTie	exon	56158684	56158711	1000	+	.	gene_id "MSTRG.42002"; transcript_id "MSTRG.42002.575"; exon_number "6";
chr12	StringTie	exon	56159587	56159730	1000	+	.	gene_id "MSTRG.42002"; transcript_id "MSTRG.42002.575"; exon_number "7";
chr12	StringTie	exon	56159975	56160148	1000	+	.	gene_id "MSTRG.42002"; transcript_id "MSTRG.42002.575"; exon_number "8";
chr12	StringTie	exon	56160243	56160320	1000	+	.	gene_id "MSTRG.42002"; transcript_id "MSTRG.42002.575"; exon_number "9";
chr12	StringTie	exon	56160626	56160670	1000	+	.	gene_id "MSTRG.42002"; transcript_id "MSTRG.42002.575"; exon_number "10";
chr12	StringTie	exon	56161389	56161675	1000	+	.	gene_id "MSTRG.42002"; transcript_id "MSTRG.42002.575"; exon_number "11";
chr12	StringTie	transcript	56152532	56161680	1000	+	.	gene_id "MSTRG.42002"; transcript_id "MSTRG.42002.576";
chr12	StringTie	exon	56152532	56152631	1000	+	.	gene_id "MSTRG.42002"; transcript_id "MSTRG.42002.576"; exon_number "1";
chr12	StringTie	exon	56153873	56154092	1000	+	.	gene_id "MSTRG.42002"; transcript_id "MSTRG.42002.576"; exon_number "2";
chr12	StringTie	exon	56154813	56154840	1000	+	.	gene_id "MSTRG.42002"; transcript_id "MSTRG.42002.576"; exon_number "3";
chr12	StringTie	exon	56155055	56155198	1000	+	.	gene_id "MSTRG.42002"; transcript_id "MSTRG.42002.576"; exon_number "4";
chr12	StringTie	exon	56155419	56155592	1000	+	.	gene_id "MSTRG.42002"; transcript_id "MSTRG.42002.576"; exon_number "5";
chr12	StringTie	exon	56157468	56157545	1000	+	.	gene_id "MSTRG.42002"; transcript_id "MSTRG.42002.576"; exon_number "6";
chr12	StringTie	exon	56157698	56157735	1000	+	.	gene_id "MSTRG.42002"; transcript_id "MSTRG.42002.576"; exon_number "7";
chr12	StringTie	exon	56157882	56157981	1000	+	.	gene_id "MSTRG.42002"; transcript_id "MSTRG.42002.576"; exon_number "8";
chr12	StringTie	exon	56158279	56158404	1000	+	.	gene_id "MSTRG.42002"; transcript_id "MSTRG.42002.576"; exon_number "9";
chr12	StringTie	exon	56158684	56158711	1000	+	.	gene_id "MSTRG.42002"; transcript_id "MSTRG.42002.576"; exon_number "10";
chr12	StringTie	exon	56159589	56159730	1000	+	.	gene_id "MSTRG.42002"; transcript_id "MSTRG.42002.576"; exon_number "11";
chr12	StringTie	exon	56159975	56160148	1000	+	.	gene_id "MSTRG.42002"; transcript_id "MSTRG.42002.576"; exon_number "12";
chr12	StringTie	exon	56160243	56160320	1000	+	.	gene_id "MSTRG.42002"; transcript_id "MSTRG.42002.576"; exon_number "13";
chr12	StringTie	exon	56160626	56160670	1000	+	.	gene_id "MSTRG.42002"; transcript_id "MSTRG.42002.576"; exon_number "14";
chr12	StringTie	exon	56161387	56161680	1000	+	.	gene_id "MSTRG.42002"; transcript_id "MSTRG.42002.576"; exon_number "15";
chr12	StringTie	transcript	56152532	56161681	1000	+	.	gene_id "MSTRG.42002"; transcript_id "MSTRG.42002.577";
chr12	StringTie	exon	56152532	56152631	1000	+	.	gene_id "MSTRG.42002"; transcript_id "MSTRG.42002.577"; exon_number "1";
chr12	StringTie	exon	56153873	56154092	1000	+	.	gene_id "MSTRG.42002"; transcript_id "MSTRG.42002.577"; exon_number "2";
chr12	StringTie	exon	56154813	56154840	1000	+	.	gene_id "MSTRG.42002"; transcript_id "MSTRG.42002.577"; exon_number "3";
chr12	StringTie	exon	56155057	56155164	1000	+	.	gene_id "MSTRG.42002"; transcript_id "MSTRG.42002.577"; exon_number "4";
chr12	StringTie	exon	56158389	56158404	1000	+	.	gene_id "MSTRG.42002"; transcript_id "MSTRG.42002.577"; exon_number "5";
chr12	StringTie	exon	56158684	56158711	1000	+	.	gene_id "MSTRG.42002"; transcript_id "MSTRG.42002.577"; exon_number "6";
chr12	StringTie	exon	56159587	56159730	1000	+	.	gene_id "MSTRG.42002"; transcript_id "MSTRG.42002.577"; exon_number "7";
chr12	StringTie	exon	56159975	56160148	1000	+	.	gene_id "MSTRG.42002"; transcript_id "MSTRG.42002.577"; exon_number "8";
chr12	StringTie	exon	56160243	56160320	1000	+	.	gene_id "MSTRG.42002"; transcript_id "MSTRG.42002.577"; exon_number "9";
chr12	StringTie	exon	56161387	56161681	1000	+	.	gene_id "MSTRG.42002"; transcript_id "MSTRG.42002.577"; exon_number "10";
chr12	StringTie	transcript	56152532	56163510	1000	+	.	gene_id "MSTRG.42002"; transcript_id "MSTRG.42002.578";
chr12	StringTie	exon	56152532	56152631	1000	+	.	gene_id "MSTRG.42002"; transcript_id "MSTRG.42002.578"; exon_number "1";
chr12	StringTie	exon	56153852	56154092	1000	+	.	gene_id "MSTRG.42002"; transcript_id "MSTRG.42002.578"; exon_number "2";
chr12	StringTie	exon	56154813	56154840	1000	+	.	gene_id "MSTRG.42002"; transcript_id "MSTRG.42002.578"; exon_number "3";
chr12	StringTie	exon	56155055	56155173	1000	+	.	gene_id "MSTRG.42002"; transcript_id "MSTRG.42002.578"; exon_number "4";
chr12	StringTie	exon	56158378	56158404	1000	+	.	gene_id "MSTRG.42002"; transcript_id "MSTRG.42002.578"; exon_number "5";
chr12	StringTie	exon	56158684	56158711	1000	+	.	gene_id "MSTRG.42002"; transcript_id "MSTRG.42002.578"; exon_number "6";
chr12	StringTie	exon	56159587	56159730	1000	+	.	gene_id "MSTRG.42002"; transcript_id "MSTRG.42002.578"; exon_number "7";
chr12	StringTie	exon	56159975	56160148	1000	+	.	gene_id "MSTRG.42002"; transcript_id "MSTRG.42002.578"; exon_number "8";
chr12	StringTie	exon	56160243	56160320	1000	+	.	gene_id "MSTRG.42002"; transcript_id "MSTRG.42002.578"; exon_number "9";
chr12	StringTie	exon	56162264	56162331	1000	+	.	gene_id "MSTRG.42002"; transcript_id "MSTRG.42002.578"; exon_number "10";
chr12	StringTie	exon	56162563	56163510	1000	+	.	gene_id "MSTRG.42002"; transcript_id "MSTRG.42002.578"; exon_number "11";
chr12	StringTie	transcript	56152532	56161579	1000	+	.	gene_id "MSTRG.42002"; transcript_id "MSTRG.42002.579";
chr12	StringTie	exon	56152532	56152631	1000	+	.	gene_id "MSTRG.42002"; transcript_id "MSTRG.42002.579"; exon_number "1";
chr12	StringTie	exon	56153873	56154089	1000	+	.	gene_id "MSTRG.42002"; transcript_id "MSTRG.42002.579"; exon_number "2";
chr12	StringTie	exon	56154813	56154840	1000	+	.	gene_id "MSTRG.42002"; transcript_id "MSTRG.42002.579"; exon_number "3";
chr12	StringTie	exon	56155055	56155198	1000	+	.	gene_id "MSTRG.42002"; transcript_id "MSTRG.42002.579"; exon_number "4";
chr12	StringTie	exon	56155419	56155592	1000	+	.	gene_id "MSTRG.42002"; transcript_id "MSTRG.42002.579"; exon_number "5";
chr12	StringTie	exon	56157468	56157545	1000	+	.	gene_id "MSTRG.42002"; transcript_id "MSTRG.42002.579"; exon_number "6";
chr12	StringTie	exon	56157698	56157735	1000	+	.	gene_id "MSTRG.42002"; transcript_id "MSTRG.42002.579"; exon_number "7";
chr12	StringTie	exon	56157882	56157981	1000	+	.	gene_id "MSTRG.42002"; transcript_id "MSTRG.42002.579"; exon_number "8";
chr12	StringTie	exon	56158279	56158404	1000	+	.	gene_id "MSTRG.42002"; transcript_id "MSTRG.42002.579"; exon_number "9";
chr12	StringTie	exon	56158684	56158711	1000	+	.	gene_id "MSTRG.42002"; transcript_id "MSTRG.42002.579"; exon_number "10";
chr12	StringTie	exon	56159587	56159730	1000	+	.	gene_id "MSTRG.42002"; transcript_id "MSTRG.42002.579"; exon_number "11";
chr12	StringTie	exon	56159975	56160148	1000	+	.	gene_id "MSTRG.42002"; transcript_id "MSTRG.42002.579"; exon_number "12";
chr12	StringTie	exon	56160243	56160320	1000	+	.	gene_id "MSTRG.42002"; transcript_id "MSTRG.42002.579"; exon_number "13";
chr12	StringTie	exon	56161387	56161579	1000	+	.	gene_id "MSTRG.42002"; transcript_id "MSTRG.42002.579"; exon_number "14";
chr12	StringTie	transcript	56042070	56044218	1000	+	.	gene_id "MSTRG.42002"; transcript_id "MSTRG.42002.58";
chr12	StringTie	exon	56042070	56042169	1000	+	.	gene_id "MSTRG.42002"; transcript_id "MSTRG.42002.58"; exon_number "1";
chr12	StringTie	exon	56042425	56042602	1000	+	.	gene_id "MSTRG.42002"; transcript_id "MSTRG.42002.58"; exon_number "2";
chr12	StringTie	exon	56043363	56043385	1000	+	.	gene_id "MSTRG.42002"; transcript_id "MSTRG.42002.58"; exon_number "3";
chr12	StringTie	exon	56043453	56043493	1000	+	.	gene_id "MSTRG.42002"; transcript_id "MSTRG.42002.58"; exon_number "4";
chr12	StringTie	exon	56044119	56044218	1000	+	.	gene_id "MSTRG.42002"; transcript_id "MSTRG.42002.58"; exon_number "5";
chr12	StringTie	transcript	56152532	56161580	1000	+	.	gene_id "MSTRG.42002"; transcript_id "MSTRG.42002.580";
chr12	StringTie	exon	56152532	56152631	1000	+	.	gene_id "MSTRG.42002"; transcript_id "MSTRG.42002.580"; exon_number "1";
chr12	StringTie	exon	56153852	56154092	1000	+	.	gene_id "MSTRG.42002"; transcript_id "MSTRG.42002.580"; exon_number "2";
chr12	StringTie	exon	56154813	56154840	1000	+	.	gene_id "MSTRG.42002"; transcript_id "MSTRG.42002.580"; exon_number "3";
chr12	StringTie	exon	56155055	56155198	1000	+	.	gene_id "MSTRG.42002"; transcript_id "MSTRG.42002.580"; exon_number "4";
chr12	StringTie	exon	56159975	56160148	1000	+	.	gene_id "MSTRG.42002"; transcript_id "MSTRG.42002.580"; exon_number "5";
chr12	StringTie	exon	56160243	56160320	1000	+	.	gene_id "MSTRG.42002"; transcript_id "MSTRG.42002.580"; exon_number "6";
chr12	StringTie	exon	56161387	56161580	1000	+	.	gene_id "MSTRG.42002"; transcript_id "MSTRG.42002.580"; exon_number "7";
chr12	StringTie	transcript	56152532	56158001	1000	+	.	gene_id "MSTRG.42002"; transcript_id "MSTRG.42002.581";
chr12	StringTie	exon	56152532	56152631	1000	+	.	gene_id "MSTRG.42002"; transcript_id "MSTRG.42002.581"; exon_number "1";
chr12	StringTie	exon	56153873	56154092	1000	+	.	gene_id "MSTRG.42002"; transcript_id "MSTRG.42002.581"; exon_number "2";
chr12	StringTie	exon	56154813	56154840	1000	+	.	gene_id "MSTRG.42002"; transcript_id "MSTRG.42002.581"; exon_number "3";
chr12	StringTie	exon	56155055	56155198	1000	+	.	gene_id "MSTRG.42002"; transcript_id "MSTRG.42002.581"; exon_number "4";
chr12	StringTie	exon	56155421	56155592	1000	+	.	gene_id "MSTRG.42002"; transcript_id "MSTRG.42002.581"; exon_number "5";
chr12	StringTie	exon	56157468	56157545	1000	+	.	gene_id "MSTRG.42002"; transcript_id "MSTRG.42002.581"; exon_number "6";
chr12	StringTie	exon	56157698	56157735	1000	+	.	gene_id "MSTRG.42002"; transcript_id "MSTRG.42002.581"; exon_number "7";
chr12	StringTie	exon	56157882	56158001	1000	+	.	gene_id "MSTRG.42002"; transcript_id "MSTRG.42002.581"; exon_number "8";
chr12	StringTie	transcript	56152532	56161582	1000	+	.	gene_id "MSTRG.42002"; transcript_id "MSTRG.42002.582";
chr12	StringTie	exon	56152532	56152631	1000	+	.	gene_id "MSTRG.42002"; transcript_id "MSTRG.42002.582"; exon_number "1";
chr12	StringTie	exon	56153873	56154092	1000	+	.	gene_id "MSTRG.42002"; transcript_id "MSTRG.42002.582"; exon_number "2";
chr12	StringTie	exon	56154813	56154840	1000	+	.	gene_id "MSTRG.42002"; transcript_id "MSTRG.42002.582"; exon_number "3";
chr12	StringTie	exon	56155055	56155198	1000	+	.	gene_id "MSTRG.42002"; transcript_id "MSTRG.42002.582"; exon_number "4";
chr12	StringTie	exon	56159975	56160148	1000	+	.	gene_id "MSTRG.42002"; transcript_id "MSTRG.42002.582"; exon_number "5";
chr12	StringTie	exon	56160243	56160320	1000	+	.	gene_id "MSTRG.42002"; transcript_id "MSTRG.42002.582"; exon_number "6";
chr12	StringTie	exon	56160626	56160670	1000	+	.	gene_id "MSTRG.42002"; transcript_id "MSTRG.42002.582"; exon_number "7";
chr12	StringTie	exon	56161389	56161582	1000	+	.	gene_id "MSTRG.42002"; transcript_id "MSTRG.42002.582"; exon_number "8";
chr12	StringTie	transcript	56152532	56158038	1000	+	.	gene_id "MSTRG.42002"; transcript_id "MSTRG.42002.583";
chr12	StringTie	exon	56152532	56152631	1000	+	.	gene_id "MSTRG.42002"; transcript_id "MSTRG.42002.583"; exon_number "1";
chr12	StringTie	exon	56153809	56154092	1000	+	.	gene_id "MSTRG.42002"; transcript_id "MSTRG.42002.583"; exon_number "2";
chr12	StringTie	exon	56154813	56154840	1000	+	.	gene_id "MSTRG.42002"; transcript_id "MSTRG.42002.583"; exon_number "3";
chr12	StringTie	exon	56155057	56155198	1000	+	.	gene_id "MSTRG.42002"; transcript_id "MSTRG.42002.583"; exon_number "4";
chr12	StringTie	exon	56155419	56155592	1000	+	.	gene_id "MSTRG.42002"; transcript_id "MSTRG.42002.583"; exon_number "5";
chr12	StringTie	exon	56157468	56157545	1000	+	.	gene_id "MSTRG.42002"; transcript_id "MSTRG.42002.583"; exon_number "6";
chr12	StringTie	exon	56157698	56157735	1000	+	.	gene_id "MSTRG.42002"; transcript_id "MSTRG.42002.583"; exon_number "7";
chr12	StringTie	exon	56157882	56158038	1000	+	.	gene_id "MSTRG.42002"; transcript_id "MSTRG.42002.583"; exon_number "8";
chr12	StringTie	transcript	56152532	56157987	1000	+	.	gene_id "MSTRG.42002"; transcript_id "MSTRG.42002.584";
chr12	StringTie	exon	56152532	56152631	1000	+	.	gene_id "MSTRG.42002"; transcript_id "MSTRG.42002.584"; exon_number "1";
chr12	StringTie	exon	56153873	56154092	1000	+	.	gene_id "MSTRG.42002"; transcript_id "MSTRG.42002.584"; exon_number "2";
chr12	StringTie	exon	56154813	56154840	1000	+	.	gene_id "MSTRG.42002"; transcript_id "MSTRG.42002.584"; exon_number "3";
chr12	StringTie	exon	56155057	56155198	1000	+	.	gene_id "MSTRG.42002"; transcript_id "MSTRG.42002.584"; exon_number "4";
chr12	StringTie	exon	56155419	56155592	1000	+	.	gene_id "MSTRG.42002"; transcript_id "MSTRG.42002.584"; exon_number "5";
chr12	StringTie	exon	56157468	56157545	1000	+	.	gene_id "MSTRG.42002"; transcript_id "MSTRG.42002.584"; exon_number "6";
chr12	StringTie	exon	56157698	56157731	1000	+	.	gene_id "MSTRG.42002"; transcript_id "MSTRG.42002.584"; exon_number "7";
chr12	StringTie	exon	56157882	56157987	1000	+	.	gene_id "MSTRG.42002"; transcript_id "MSTRG.42002.584"; exon_number "8";
chr12	StringTie	transcript	56152532	56161591	1000	+	.	gene_id "MSTRG.42002"; transcript_id "MSTRG.42002.585";
chr12	StringTie	exon	56152532	56152631	1000	+	.	gene_id "MSTRG.42002"; transcript_id "MSTRG.42002.585"; exon_number "1";
chr12	StringTie	exon	56153873	56154092	1000	+	.	gene_id "MSTRG.42002"; transcript_id "MSTRG.42002.585"; exon_number "2";
chr12	StringTie	exon	56154813	56154840	1000	+	.	gene_id "MSTRG.42002"; transcript_id "MSTRG.42002.585"; exon_number "3";
chr12	StringTie	exon	56155063	56155198	1000	+	.	gene_id "MSTRG.42002"; transcript_id "MSTRG.42002.585"; exon_number "4";
chr12	StringTie	exon	56159975	56160148	1000	+	.	gene_id "MSTRG.42002"; transcript_id "MSTRG.42002.585"; exon_number "5";
chr12	StringTie	exon	56160243	56160320	1000	+	.	gene_id "MSTRG.42002"; transcript_id "MSTRG.42002.585"; exon_number "6";
chr12	StringTie	exon	56160626	56160670	1000	+	.	gene_id "MSTRG.42002"; transcript_id "MSTRG.42002.585"; exon_number "7";
chr12	StringTie	exon	56161387	56161591	1000	+	.	gene_id "MSTRG.42002"; transcript_id "MSTRG.42002.585"; exon_number "8";
chr12	StringTie	transcript	56152532	56161662	1000	+	.	gene_id "MSTRG.42002"; transcript_id "MSTRG.42002.586";
chr12	StringTie	exon	56152532	56152631	1000	+	.	gene_id "MSTRG.42002"; transcript_id "MSTRG.42002.586"; exon_number "1";
chr12	StringTie	exon	56153809	56154092	1000	+	.	gene_id "MSTRG.42002"; transcript_id "MSTRG.42002.586"; exon_number "2";
chr12	StringTie	exon	56154813	56154840	1000	+	.	gene_id "MSTRG.42002"; transcript_id "MSTRG.42002.586"; exon_number "3";
chr12	StringTie	exon	56155055	56155173	1000	+	.	gene_id "MSTRG.42002"; transcript_id "MSTRG.42002.586"; exon_number "4";
chr12	StringTie	exon	56158378	56158711	1000	+	.	gene_id "MSTRG.42002"; transcript_id "MSTRG.42002.586"; exon_number "5";
chr12	StringTie	exon	56159587	56159730	1000	+	.	gene_id "MSTRG.42002"; transcript_id "MSTRG.42002.586"; exon_number "6";
chr12	StringTie	exon	56159975	56160148	1000	+	.	gene_id "MSTRG.42002"; transcript_id "MSTRG.42002.586"; exon_number "7";
chr12	StringTie	exon	56160243	56160320	1000	+	.	gene_id "MSTRG.42002"; transcript_id "MSTRG.42002.586"; exon_number "8";
chr12	StringTie	exon	56161387	56161662	1000	+	.	gene_id "MSTRG.42002"; transcript_id "MSTRG.42002.586"; exon_number "9";
chr12	StringTie	transcript	56152532	56161588	1000	+	.	gene_id "MSTRG.42002"; transcript_id "MSTRG.42002.587";
chr12	StringTie	exon	56152532	56152631	1000	+	.	gene_id "MSTRG.42002"; transcript_id "MSTRG.42002.587"; exon_number "1";
chr12	StringTie	exon	56153873	56154092	1000	+	.	gene_id "MSTRG.42002"; transcript_id "MSTRG.42002.587"; exon_number "2";
chr12	StringTie	exon	56154813	56154840	1000	+	.	gene_id "MSTRG.42002"; transcript_id "MSTRG.42002.587"; exon_number "3";
chr12	StringTie	exon	56155055	56155142	1000	+	.	gene_id "MSTRG.42002"; transcript_id "MSTRG.42002.587"; exon_number "4";
chr12	StringTie	exon	56158368	56158711	1000	+	.	gene_id "MSTRG.42002"; transcript_id "MSTRG.42002.587"; exon_number "5";
chr12	StringTie	exon	56159587	56159730	1000	+	.	gene_id "MSTRG.42002"; transcript_id "MSTRG.42002.587"; exon_number "6";
chr12	StringTie	exon	56159975	56160148	1000	+	.	gene_id "MSTRG.42002"; transcript_id "MSTRG.42002.587"; exon_number "7";
chr12	StringTie	exon	56160243	56160320	1000	+	.	gene_id "MSTRG.42002"; transcript_id "MSTRG.42002.587"; exon_number "8";
chr12	StringTie	exon	56161387	56161588	1000	+	.	gene_id "MSTRG.42002"; transcript_id "MSTRG.42002.587"; exon_number "9";
chr12	StringTie	transcript	56152532	56161580	1000	+	.	gene_id "MSTRG.42002"; transcript_id "MSTRG.42002.588";
chr12	StringTie	exon	56152532	56152631	1000	+	.	gene_id "MSTRG.42002"; transcript_id "MSTRG.42002.588"; exon_number "1";
chr12	StringTie	exon	56153873	56154092	1000	+	.	gene_id "MSTRG.42002"; transcript_id "MSTRG.42002.588"; exon_number "2";
chr12	StringTie	exon	56154813	56154840	1000	+	.	gene_id "MSTRG.42002"; transcript_id "MSTRG.42002.588"; exon_number "3";
chr12	StringTie	exon	56155055	56155146	1000	+	.	gene_id "MSTRG.42002"; transcript_id "MSTRG.42002.588"; exon_number "4";
chr12	StringTie	exon	56158359	56158404	1000	+	.	gene_id "MSTRG.42002"; transcript_id "MSTRG.42002.588"; exon_number "5";
chr12	StringTie	exon	56158684	56158711	1000	+	.	gene_id "MSTRG.42002"; transcript_id "MSTRG.42002.588"; exon_number "6";
chr12	StringTie	exon	56159587	56159730	1000	+	.	gene_id "MSTRG.42002"; transcript_id "MSTRG.42002.588"; exon_number "7";
chr12	StringTie	exon	56159975	56160148	1000	+	.	gene_id "MSTRG.42002"; transcript_id "MSTRG.42002.588"; exon_number "8";
chr12	StringTie	exon	56160243	56160320	1000	+	.	gene_id "MSTRG.42002"; transcript_id "MSTRG.42002.588"; exon_number "9";
chr12	StringTie	exon	56161387	56161580	1000	+	.	gene_id "MSTRG.42002"; transcript_id "MSTRG.42002.588"; exon_number "10";
chr12	StringTie	transcript	56152532	56161597	1000	+	.	gene_id "MSTRG.42002"; transcript_id "MSTRG.42002.589";
chr12	StringTie	exon	56152532	56152631	1000	+	.	gene_id "MSTRG.42002"; transcript_id "MSTRG.42002.589"; exon_number "1";
chr12	StringTie	exon	56153873	56154092	1000	+	.	gene_id "MSTRG.42002"; transcript_id "MSTRG.42002.589"; exon_number "2";
chr12	StringTie	exon	56154813	56154840	1000	+	.	gene_id "MSTRG.42002"; transcript_id "MSTRG.42002.589"; exon_number "3";
chr12	StringTie	exon	56155055	56155143	1000	+	.	gene_id "MSTRG.42002"; transcript_id "MSTRG.42002.589"; exon_number "4";
chr12	StringTie	exon	56158358	56158404	1000	+	.	gene_id "MSTRG.42002"; transcript_id "MSTRG.42002.589"; exon_number "5";
chr12	StringTie	exon	56158684	56158711	1000	+	.	gene_id "MSTRG.42002"; transcript_id "MSTRG.42002.589"; exon_number "6";
chr12	StringTie	exon	56159587	56159730	1000	+	.	gene_id "MSTRG.42002"; transcript_id "MSTRG.42002.589"; exon_number "7";
chr12	StringTie	exon	56159975	56160148	1000	+	.	gene_id "MSTRG.42002"; transcript_id "MSTRG.42002.589"; exon_number "8";
chr12	StringTie	exon	56160243	56160320	1000	+	.	gene_id "MSTRG.42002"; transcript_id "MSTRG.42002.589"; exon_number "9";
chr12	StringTie	exon	56161387	56161597	1000	+	.	gene_id "MSTRG.42002"; transcript_id "MSTRG.42002.589"; exon_number "10";
chr12	StringTie	transcript	56042070	56044237	1000	+	.	gene_id "MSTRG.42002"; transcript_id "MSTRG.42002.59";
chr12	StringTie	exon	56042070	56042169	1000	+	.	gene_id "MSTRG.42002"; transcript_id "MSTRG.42002.59"; exon_number "1";
chr12	StringTie	exon	56042425	56042602	1000	+	.	gene_id "MSTRG.42002"; transcript_id "MSTRG.42002.59"; exon_number "2";
chr12	StringTie	exon	56043363	56043384	1000	+	.	gene_id "MSTRG.42002"; transcript_id "MSTRG.42002.59"; exon_number "3";
chr12	StringTie	exon	56043429	56043493	1000	+	.	gene_id "MSTRG.42002"; transcript_id "MSTRG.42002.59"; exon_number "4";
chr12	StringTie	exon	56044119	56044237	1000	+	.	gene_id "MSTRG.42002"; transcript_id "MSTRG.42002.59"; exon_number "5";
chr12	StringTie	transcript	56152532	56161591	1000	+	.	gene_id "MSTRG.42002"; transcript_id "MSTRG.42002.590";
chr12	StringTie	exon	56152532	56152631	1000	+	.	gene_id "MSTRG.42002"; transcript_id "MSTRG.42002.590"; exon_number "1";
chr12	StringTie	exon	56153873	56154092	1000	+	.	gene_id "MSTRG.42002"; transcript_id "MSTRG.42002.590"; exon_number "2";
chr12	StringTie	exon	56154813	56154840	1000	+	.	gene_id "MSTRG.42002"; transcript_id "MSTRG.42002.590"; exon_number "3";
chr12	StringTie	exon	56155055	56155144	1000	+	.	gene_id "MSTRG.42002"; transcript_id "MSTRG.42002.590"; exon_number "4";
chr12	StringTie	exon	56158358	56158404	1000	+	.	gene_id "MSTRG.42002"; transcript_id "MSTRG.42002.590"; exon_number "5";
chr12	StringTie	exon	56158684	56158711	1000	+	.	gene_id "MSTRG.42002"; transcript_id "MSTRG.42002.590"; exon_number "6";
chr12	StringTie	exon	56159587	56159730	1000	+	.	gene_id "MSTRG.42002"; transcript_id "MSTRG.42002.590"; exon_number "7";
chr12	StringTie	exon	56159975	56160148	1000	+	.	gene_id "MSTRG.42002"; transcript_id "MSTRG.42002.590"; exon_number "8";
chr12	StringTie	exon	56160243	56160320	1000	+	.	gene_id "MSTRG.42002"; transcript_id "MSTRG.42002.590"; exon_number "9";
chr12	StringTie	exon	56161387	56161591	1000	+	.	gene_id "MSTRG.42002"; transcript_id "MSTRG.42002.590"; exon_number "10";
chr12	StringTie	transcript	56152532	56161578	1000	+	.	gene_id "MSTRG.42002"; transcript_id "MSTRG.42002.591";
chr12	StringTie	exon	56152532	56152631	1000	+	.	gene_id "MSTRG.42002"; transcript_id "MSTRG.42002.591"; exon_number "1";
chr12	StringTie	exon	56153873	56154092	1000	+	.	gene_id "MSTRG.42002"; transcript_id "MSTRG.42002.591"; exon_number "2";
chr12	StringTie	exon	56154813	56154840	1000	+	.	gene_id "MSTRG.42002"; transcript_id "MSTRG.42002.591"; exon_number "3";
chr12	StringTie	exon	56155055	56155140	1000	+	.	gene_id "MSTRG.42002"; transcript_id "MSTRG.42002.591"; exon_number "4";
chr12	StringTie	exon	56158356	56158404	1000	+	.	gene_id "MSTRG.42002"; transcript_id "MSTRG.42002.591"; exon_number "5";
chr12	StringTie	exon	56158684	56158711	1000	+	.	gene_id "MSTRG.42002"; transcript_id "MSTRG.42002.591"; exon_number "6";
chr12	StringTie	exon	56159587	56159730	1000	+	.	gene_id "MSTRG.42002"; transcript_id "MSTRG.42002.591"; exon_number "7";
chr12	StringTie	exon	56159975	56160148	1000	+	.	gene_id "MSTRG.42002"; transcript_id "MSTRG.42002.591"; exon_number "8";
chr12	StringTie	exon	56160243	56160320	1000	+	.	gene_id "MSTRG.42002"; transcript_id "MSTRG.42002.591"; exon_number "9";
chr12	StringTie	exon	56161387	56161578	1000	+	.	gene_id "MSTRG.42002"; transcript_id "MSTRG.42002.591"; exon_number "10";
chr12	StringTie	transcript	56152532	56161624	1000	+	.	gene_id "MSTRG.42002"; transcript_id "MSTRG.42002.592";
chr12	StringTie	exon	56152532	56152631	1000	+	.	gene_id "MSTRG.42002"; transcript_id "MSTRG.42002.592"; exon_number "1";
chr12	StringTie	exon	56153873	56154092	1000	+	.	gene_id "MSTRG.42002"; transcript_id "MSTRG.42002.592"; exon_number "2";
chr12	StringTie	exon	56154813	56154840	1000	+	.	gene_id "MSTRG.42002"; transcript_id "MSTRG.42002.592"; exon_number "3";
chr12	StringTie	exon	56155055	56155125	1000	+	.	gene_id "MSTRG.42002"; transcript_id "MSTRG.42002.592"; exon_number "4";
chr12	StringTie	exon	56158340	56158404	1000	+	.	gene_id "MSTRG.42002"; transcript_id "MSTRG.42002.592"; exon_number "5";
chr12	StringTie	exon	56158684	56158711	1000	+	.	gene_id "MSTRG.42002"; transcript_id "MSTRG.42002.592"; exon_number "6";
chr12	StringTie	exon	56159589	56159730	1000	+	.	gene_id "MSTRG.42002"; transcript_id "MSTRG.42002.592"; exon_number "7";
chr12	StringTie	exon	56159975	56160148	1000	+	.	gene_id "MSTRG.42002"; transcript_id "MSTRG.42002.592"; exon_number "8";
chr12	StringTie	exon	56160243	56160320	1000	+	.	gene_id "MSTRG.42002"; transcript_id "MSTRG.42002.592"; exon_number "9";
chr12	StringTie	exon	56161387	56161624	1000	+	.	gene_id "MSTRG.42002"; transcript_id "MSTRG.42002.592"; exon_number "10";
chr12	StringTie	transcript	56152532	56161580	1000	+	.	gene_id "MSTRG.42002"; transcript_id "MSTRG.42002.593";
chr12	StringTie	exon	56152532	56152631	1000	+	.	gene_id "MSTRG.42002"; transcript_id "MSTRG.42002.593"; exon_number "1";
chr12	StringTie	exon	56153873	56154092	1000	+	.	gene_id "MSTRG.42002"; transcript_id "MSTRG.42002.593"; exon_number "2";
chr12	StringTie	exon	56154813	56154840	1000	+	.	gene_id "MSTRG.42002"; transcript_id "MSTRG.42002.593"; exon_number "3";
chr12	StringTie	exon	56155055	56155065	1000	+	.	gene_id "MSTRG.42002"; transcript_id "MSTRG.42002.593"; exon_number "4";
chr12	StringTie	exon	56158372	56158404	1000	+	.	gene_id "MSTRG.42002"; transcript_id "MSTRG.42002.593"; exon_number "5";
chr12	StringTie	exon	56158684	56158711	1000	+	.	gene_id "MSTRG.42002"; transcript_id "MSTRG.42002.593"; exon_number "6";
chr12	StringTie	exon	56159587	56159730	1000	+	.	gene_id "MSTRG.42002"; transcript_id "MSTRG.42002.593"; exon_number "7";
chr12	StringTie	exon	56159975	56160148	1000	+	.	gene_id "MSTRG.42002"; transcript_id "MSTRG.42002.593"; exon_number "8";
chr12	StringTie	exon	56160243	56160320	1000	+	.	gene_id "MSTRG.42002"; transcript_id "MSTRG.42002.593"; exon_number "9";
chr12	StringTie	exon	56161387	56161580	1000	+	.	gene_id "MSTRG.42002"; transcript_id "MSTRG.42002.593"; exon_number "10";
chr12	StringTie	transcript	56152532	56161595	1000	+	.	gene_id "MSTRG.42002"; transcript_id "MSTRG.42002.594";
chr12	StringTie	exon	56152532	56152631	1000	+	.	gene_id "MSTRG.42002"; transcript_id "MSTRG.42002.594"; exon_number "1";
chr12	StringTie	exon	56153873	56154092	1000	+	.	gene_id "MSTRG.42002"; transcript_id "MSTRG.42002.594"; exon_number "2";
chr12	StringTie	exon	56154813	56154840	1000	+	.	gene_id "MSTRG.42002"; transcript_id "MSTRG.42002.594"; exon_number "3";
chr12	StringTie	exon	56155055	56155144	1000	+	.	gene_id "MSTRG.42002"; transcript_id "MSTRG.42002.594"; exon_number "4";
chr12	StringTie	exon	56158344	56158404	1000	+	.	gene_id "MSTRG.42002"; transcript_id "MSTRG.42002.594"; exon_number "5";
chr12	StringTie	exon	56158684	56158711	1000	+	.	gene_id "MSTRG.42002"; transcript_id "MSTRG.42002.594"; exon_number "6";
chr12	StringTie	exon	56159587	56159730	1000	+	.	gene_id "MSTRG.42002"; transcript_id "MSTRG.42002.594"; exon_number "7";
chr12	StringTie	exon	56159975	56160148	1000	+	.	gene_id "MSTRG.42002"; transcript_id "MSTRG.42002.594"; exon_number "8";
chr12	StringTie	exon	56160243	56160320	1000	+	.	gene_id "MSTRG.42002"; transcript_id "MSTRG.42002.594"; exon_number "9";
chr12	StringTie	exon	56161387	56161595	1000	+	.	gene_id "MSTRG.42002"; transcript_id "MSTRG.42002.594"; exon_number "10";
chr12	StringTie	transcript	56152532	56161590	1000	+	.	gene_id "MSTRG.42002"; transcript_id "MSTRG.42002.595";
chr12	StringTie	exon	56152532	56152631	1000	+	.	gene_id "MSTRG.42002"; transcript_id "MSTRG.42002.595"; exon_number "1";
chr12	StringTie	exon	56153873	56154092	1000	+	.	gene_id "MSTRG.42002"; transcript_id "MSTRG.42002.595"; exon_number "2";
chr12	StringTie	exon	56154813	56154840	1000	+	.	gene_id "MSTRG.42002"; transcript_id "MSTRG.42002.595"; exon_number "3";
chr12	StringTie	exon	56155055	56155164	1000	+	.	gene_id "MSTRG.42002"; transcript_id "MSTRG.42002.595"; exon_number "4";
chr12	StringTie	exon	56158354	56158404	1000	+	.	gene_id "MSTRG.42002"; transcript_id "MSTRG.42002.595"; exon_number "5";
chr12	StringTie	exon	56158684	56158711	1000	+	.	gene_id "MSTRG.42002"; transcript_id "MSTRG.42002.595"; exon_number "6";
chr12	StringTie	exon	56159587	56159730	1000	+	.	gene_id "MSTRG.42002"; transcript_id "MSTRG.42002.595"; exon_number "7";
chr12	StringTie	exon	56159975	56160148	1000	+	.	gene_id "MSTRG.42002"; transcript_id "MSTRG.42002.595"; exon_number "8";
chr12	StringTie	exon	56160243	56160320	1000	+	.	gene_id "MSTRG.42002"; transcript_id "MSTRG.42002.595"; exon_number "9";
chr12	StringTie	exon	56161387	56161590	1000	+	.	gene_id "MSTRG.42002"; transcript_id "MSTRG.42002.595"; exon_number "10";
chr12	StringTie	transcript	56152532	56161582	1000	+	.	gene_id "MSTRG.42002"; transcript_id "MSTRG.42002.596";
chr12	StringTie	exon	56152532	56152631	1000	+	.	gene_id "MSTRG.42002"; transcript_id "MSTRG.42002.596"; exon_number "1";
chr12	StringTie	exon	56153873	56154092	1000	+	.	gene_id "MSTRG.42002"; transcript_id "MSTRG.42002.596"; exon_number "2";
chr12	StringTie	exon	56154813	56154840	1000	+	.	gene_id "MSTRG.42002"; transcript_id "MSTRG.42002.596"; exon_number "3";
chr12	StringTie	exon	56155055	56155125	1000	+	.	gene_id "MSTRG.42002"; transcript_id "MSTRG.42002.596"; exon_number "4";
chr12	StringTie	exon	56158360	56158404	1000	+	.	gene_id "MSTRG.42002"; transcript_id "MSTRG.42002.596"; exon_number "5";
chr12	StringTie	exon	56158684	56158711	1000	+	.	gene_id "MSTRG.42002"; transcript_id "MSTRG.42002.596"; exon_number "6";
chr12	StringTie	exon	56159587	56159730	1000	+	.	gene_id "MSTRG.42002"; transcript_id "MSTRG.42002.596"; exon_number "7";
chr12	StringTie	exon	56159975	56160148	1000	+	.	gene_id "MSTRG.42002"; transcript_id "MSTRG.42002.596"; exon_number "8";
chr12	StringTie	exon	56160243	56160320	1000	+	.	gene_id "MSTRG.42002"; transcript_id "MSTRG.42002.596"; exon_number "9";
chr12	StringTie	exon	56161387	56161582	1000	+	.	gene_id "MSTRG.42002"; transcript_id "MSTRG.42002.596"; exon_number "10";
chr12	StringTie	transcript	56152532	56161678	1000	+	.	gene_id "MSTRG.42002"; transcript_id "MSTRG.42002.597";
chr12	StringTie	exon	56152532	56152631	1000	+	.	gene_id "MSTRG.42002"; transcript_id "MSTRG.42002.597"; exon_number "1";
chr12	StringTie	exon	56153873	56154092	1000	+	.	gene_id "MSTRG.42002"; transcript_id "MSTRG.42002.597"; exon_number "2";
chr12	StringTie	exon	56154813	56154840	1000	+	.	gene_id "MSTRG.42002"; transcript_id "MSTRG.42002.597"; exon_number "3";
chr12	StringTie	exon	56155055	56155114	1000	+	.	gene_id "MSTRG.42002"; transcript_id "MSTRG.42002.597"; exon_number "4";
chr12	StringTie	exon	56158360	56158404	1000	+	.	gene_id "MSTRG.42002"; transcript_id "MSTRG.42002.597"; exon_number "5";
chr12	StringTie	exon	56158684	56158711	1000	+	.	gene_id "MSTRG.42002"; transcript_id "MSTRG.42002.597"; exon_number "6";
chr12	StringTie	exon	56159587	56159730	1000	+	.	gene_id "MSTRG.42002"; transcript_id "MSTRG.42002.597"; exon_number "7";
chr12	StringTie	exon	56159975	56160148	1000	+	.	gene_id "MSTRG.42002"; transcript_id "MSTRG.42002.597"; exon_number "8";
chr12	StringTie	exon	56160243	56160320	1000	+	.	gene_id "MSTRG.42002"; transcript_id "MSTRG.42002.597"; exon_number "9";
chr12	StringTie	exon	56161387	56161678	1000	+	.	gene_id "MSTRG.42002"; transcript_id "MSTRG.42002.597"; exon_number "10";
chr12	StringTie	transcript	56152532	56161581	1000	+	.	gene_id "MSTRG.42002"; transcript_id "MSTRG.42002.598";
chr12	StringTie	exon	56152532	56152631	1000	+	.	gene_id "MSTRG.42002"; transcript_id "MSTRG.42002.598"; exon_number "1";
chr12	StringTie	exon	56153873	56154092	1000	+	.	gene_id "MSTRG.42002"; transcript_id "MSTRG.42002.598"; exon_number "2";
chr12	StringTie	exon	56154813	56154840	1000	+	.	gene_id "MSTRG.42002"; transcript_id "MSTRG.42002.598"; exon_number "3";
chr12	StringTie	exon	56155055	56155125	1000	+	.	gene_id "MSTRG.42002"; transcript_id "MSTRG.42002.598"; exon_number "4";
chr12	StringTie	exon	56158372	56158404	1000	+	.	gene_id "MSTRG.42002"; transcript_id "MSTRG.42002.598"; exon_number "5";
chr12	StringTie	exon	56158684	56158711	1000	+	.	gene_id "MSTRG.42002"; transcript_id "MSTRG.42002.598"; exon_number "6";
chr12	StringTie	exon	56159587	56159730	1000	+	.	gene_id "MSTRG.42002"; transcript_id "MSTRG.42002.598"; exon_number "7";
chr12	StringTie	exon	56159975	56160153	1000	+	.	gene_id "MSTRG.42002"; transcript_id "MSTRG.42002.598"; exon_number "8";
chr12	StringTie	exon	56160248	56160320	1000	+	.	gene_id "MSTRG.42002"; transcript_id "MSTRG.42002.598"; exon_number "9";
chr12	StringTie	exon	56161387	56161581	1000	+	.	gene_id "MSTRG.42002"; transcript_id "MSTRG.42002.598"; exon_number "10";
chr12	StringTie	transcript	56152532	56161581	1000	+	.	gene_id "MSTRG.42002"; transcript_id "MSTRG.42002.599";
chr12	StringTie	exon	56152532	56152631	1000	+	.	gene_id "MSTRG.42002"; transcript_id "MSTRG.42002.599"; exon_number "1";
chr12	StringTie	exon	56153852	56154092	1000	+	.	gene_id "MSTRG.42002"; transcript_id "MSTRG.42002.599"; exon_number "2";
chr12	StringTie	exon	56154813	56154840	1000	+	.	gene_id "MSTRG.42002"; transcript_id "MSTRG.42002.599"; exon_number "3";
chr12	StringTie	exon	56155055	56155125	1000	+	.	gene_id "MSTRG.42002"; transcript_id "MSTRG.42002.599"; exon_number "4";
chr12	StringTie	exon	56158372	56158404	1000	+	.	gene_id "MSTRG.42002"; transcript_id "MSTRG.42002.599"; exon_number "5";
chr12	StringTie	exon	56158684	56158711	1000	+	.	gene_id "MSTRG.42002"; transcript_id "MSTRG.42002.599"; exon_number "6";
chr12	StringTie	exon	56159587	56159730	1000	+	.	gene_id "MSTRG.42002"; transcript_id "MSTRG.42002.599"; exon_number "7";
chr12	StringTie	exon	56159975	56160153	1000	+	.	gene_id "MSTRG.42002"; transcript_id "MSTRG.42002.599"; exon_number "8";
chr12	StringTie	exon	56160248	56160320	1000	+	.	gene_id "MSTRG.42002"; transcript_id "MSTRG.42002.599"; exon_number "9";
chr12	StringTie	exon	56161387	56161581	1000	+	.	gene_id "MSTRG.42002"; transcript_id "MSTRG.42002.599"; exon_number "10";
chr12	StringTie	transcript	56041853	56044294	1000	+	.	gene_id "MSTRG.42002"; transcript_id "MSTRG.42002.6";
chr12	StringTie	exon	56041853	56042169	1000	+	.	gene_id "MSTRG.42002"; transcript_id "MSTRG.42002.6"; exon_number "1";
chr12	StringTie	exon	56042425	56042470	1000	+	.	gene_id "MSTRG.42002"; transcript_id "MSTRG.42002.6"; exon_number "2";
chr12	StringTie	exon	56042494	56042602	1000	+	.	gene_id "MSTRG.42002"; transcript_id "MSTRG.42002.6"; exon_number "3";
chr12	StringTie	exon	56043363	56043493	1000	+	.	gene_id "MSTRG.42002"; transcript_id "MSTRG.42002.6"; exon_number "4";
chr12	StringTie	exon	56044119	56044294	1000	+	.	gene_id "MSTRG.42002"; transcript_id "MSTRG.42002.6"; exon_number "5";
chr12	StringTie	transcript	56042070	56044283	1000	+	.	gene_id "MSTRG.42002"; transcript_id "MSTRG.42002.60";
chr12	StringTie	exon	56042070	56042169	1000	+	.	gene_id "MSTRG.42002"; transcript_id "MSTRG.42002.60"; exon_number "1";
chr12	StringTie	exon	56042425	56042602	1000	+	.	gene_id "MSTRG.42002"; transcript_id "MSTRG.42002.60"; exon_number "2";
chr12	StringTie	exon	56043363	56043378	1000	+	.	gene_id "MSTRG.42002"; transcript_id "MSTRG.42002.60"; exon_number "3";
chr12	StringTie	exon	56043411	56043493	1000	+	.	gene_id "MSTRG.42002"; transcript_id "MSTRG.42002.60"; exon_number "4";
chr12	StringTie	exon	56044119	56044283	1000	+	.	gene_id "MSTRG.42002"; transcript_id "MSTRG.42002.60"; exon_number "5";
chr12	StringTie	transcript	56152532	56161582	1000	+	.	gene_id "MSTRG.42002"; transcript_id "MSTRG.42002.600";
chr12	StringTie	exon	56152532	56152631	1000	+	.	gene_id "MSTRG.42002"; transcript_id "MSTRG.42002.600"; exon_number "1";
chr12	StringTie	exon	56153852	56154092	1000	+	.	gene_id "MSTRG.42002"; transcript_id "MSTRG.42002.600"; exon_number "2";
chr12	StringTie	exon	56154813	56154840	1000	+	.	gene_id "MSTRG.42002"; transcript_id "MSTRG.42002.600"; exon_number "3";
chr12	StringTie	exon	56155055	56155164	1000	+	.	gene_id "MSTRG.42002"; transcript_id "MSTRG.42002.600"; exon_number "4";
chr12	StringTie	exon	56158378	56158404	1000	+	.	gene_id "MSTRG.42002"; transcript_id "MSTRG.42002.600"; exon_number "5";
chr12	StringTie	exon	56158684	56158711	1000	+	.	gene_id "MSTRG.42002"; transcript_id "MSTRG.42002.600"; exon_number "6";
chr12	StringTie	exon	56159587	56159730	1000	+	.	gene_id "MSTRG.42002"; transcript_id "MSTRG.42002.600"; exon_number "7";
chr12	StringTie	exon	56159975	56160153	1000	+	.	gene_id "MSTRG.42002"; transcript_id "MSTRG.42002.600"; exon_number "8";
chr12	StringTie	exon	56160248	56160320	1000	+	.	gene_id "MSTRG.42002"; transcript_id "MSTRG.42002.600"; exon_number "9";
chr12	StringTie	exon	56161387	56161582	1000	+	.	gene_id "MSTRG.42002"; transcript_id "MSTRG.42002.600"; exon_number "10";
chr12	StringTie	transcript	56152532	56161582	1000	+	.	gene_id "MSTRG.42002"; transcript_id "MSTRG.42002.601";
chr12	StringTie	exon	56152532	56152631	1000	+	.	gene_id "MSTRG.42002"; transcript_id "MSTRG.42002.601"; exon_number "1";
chr12	StringTie	exon	56153873	56154092	1000	+	.	gene_id "MSTRG.42002"; transcript_id "MSTRG.42002.601"; exon_number "2";
chr12	StringTie	exon	56154813	56154840	1000	+	.	gene_id "MSTRG.42002"; transcript_id "MSTRG.42002.601"; exon_number "3";
chr12	StringTie	exon	56155055	56155134	1000	+	.	gene_id "MSTRG.42002"; transcript_id "MSTRG.42002.601"; exon_number "4";
chr12	StringTie	exon	56158372	56158404	1000	+	.	gene_id "MSTRG.42002"; transcript_id "MSTRG.42002.601"; exon_number "5";
chr12	StringTie	exon	56158684	56158711	1000	+	.	gene_id "MSTRG.42002"; transcript_id "MSTRG.42002.601"; exon_number "6";
chr12	StringTie	exon	56159587	56159730	1000	+	.	gene_id "MSTRG.42002"; transcript_id "MSTRG.42002.601"; exon_number "7";
chr12	StringTie	exon	56159975	56160148	1000	+	.	gene_id "MSTRG.42002"; transcript_id "MSTRG.42002.601"; exon_number "8";
chr12	StringTie	exon	56160243	56160320	1000	+	.	gene_id "MSTRG.42002"; transcript_id "MSTRG.42002.601"; exon_number "9";
chr12	StringTie	exon	56161387	56161582	1000	+	.	gene_id "MSTRG.42002"; transcript_id "MSTRG.42002.601"; exon_number "10";
chr12	StringTie	transcript	56152532	56161578	1000	+	.	gene_id "MSTRG.42002"; transcript_id "MSTRG.42002.602";
chr12	StringTie	exon	56152532	56152631	1000	+	.	gene_id "MSTRG.42002"; transcript_id "MSTRG.42002.602"; exon_number "1";
chr12	StringTie	exon	56153873	56154092	1000	+	.	gene_id "MSTRG.42002"; transcript_id "MSTRG.42002.602"; exon_number "2";
chr12	StringTie	exon	56154813	56154840	1000	+	.	gene_id "MSTRG.42002"; transcript_id "MSTRG.42002.602"; exon_number "3";
chr12	StringTie	exon	56155055	56155142	1000	+	.	gene_id "MSTRG.42002"; transcript_id "MSTRG.42002.602"; exon_number "4";
chr12	StringTie	exon	56158370	56158404	1000	+	.	gene_id "MSTRG.42002"; transcript_id "MSTRG.42002.602"; exon_number "5";
chr12	StringTie	exon	56158684	56158711	1000	+	.	gene_id "MSTRG.42002"; transcript_id "MSTRG.42002.602"; exon_number "6";
chr12	StringTie	exon	56159587	56159730	1000	+	.	gene_id "MSTRG.42002"; transcript_id "MSTRG.42002.602"; exon_number "7";
chr12	StringTie	exon	56159975	56160148	1000	+	.	gene_id "MSTRG.42002"; transcript_id "MSTRG.42002.602"; exon_number "8";
chr12	StringTie	exon	56160243	56160320	1000	+	.	gene_id "MSTRG.42002"; transcript_id "MSTRG.42002.602"; exon_number "9";
chr12	StringTie	exon	56161387	56161578	1000	+	.	gene_id "MSTRG.42002"; transcript_id "MSTRG.42002.602"; exon_number "10";
chr12	StringTie	transcript	56152532	56161578	1000	+	.	gene_id "MSTRG.42002"; transcript_id "MSTRG.42002.603";
chr12	StringTie	exon	56152532	56152631	1000	+	.	gene_id "MSTRG.42002"; transcript_id "MSTRG.42002.603"; exon_number "1";
chr12	StringTie	exon	56153873	56154092	1000	+	.	gene_id "MSTRG.42002"; transcript_id "MSTRG.42002.603"; exon_number "2";
chr12	StringTie	exon	56154813	56154840	1000	+	.	gene_id "MSTRG.42002"; transcript_id "MSTRG.42002.603"; exon_number "3";
chr12	StringTie	exon	56155055	56155164	1000	+	.	gene_id "MSTRG.42002"; transcript_id "MSTRG.42002.603"; exon_number "4";
chr12	StringTie	exon	56158389	56158404	1000	+	.	gene_id "MSTRG.42002"; transcript_id "MSTRG.42002.603"; exon_number "5";
chr12	StringTie	exon	56158684	56158711	1000	+	.	gene_id "MSTRG.42002"; transcript_id "MSTRG.42002.603"; exon_number "6";
chr12	StringTie	exon	56159587	56159724	1000	+	.	gene_id "MSTRG.42002"; transcript_id "MSTRG.42002.603"; exon_number "7";
chr12	StringTie	exon	56159975	56160148	1000	+	.	gene_id "MSTRG.42002"; transcript_id "MSTRG.42002.603"; exon_number "8";
chr12	StringTie	exon	56160243	56160320	1000	+	.	gene_id "MSTRG.42002"; transcript_id "MSTRG.42002.603"; exon_number "9";
chr12	StringTie	exon	56161387	56161578	1000	+	.	gene_id "MSTRG.42002"; transcript_id "MSTRG.42002.603"; exon_number "10";
chr12	StringTie	transcript	56152532	56161578	1000	+	.	gene_id "MSTRG.42002"; transcript_id "MSTRG.42002.604";
chr12	StringTie	exon	56152532	56152631	1000	+	.	gene_id "MSTRG.42002"; transcript_id "MSTRG.42002.604"; exon_number "1";
chr12	StringTie	exon	56153873	56154092	1000	+	.	gene_id "MSTRG.42002"; transcript_id "MSTRG.42002.604"; exon_number "2";
chr12	StringTie	exon	56154813	56154840	1000	+	.	gene_id "MSTRG.42002"; transcript_id "MSTRG.42002.604"; exon_number "3";
chr12	StringTie	exon	56155057	56155115	1000	+	.	gene_id "MSTRG.42002"; transcript_id "MSTRG.42002.604"; exon_number "4";
chr12	StringTie	exon	56158372	56158404	1000	+	.	gene_id "MSTRG.42002"; transcript_id "MSTRG.42002.604"; exon_number "5";
chr12	StringTie	exon	56158684	56158711	1000	+	.	gene_id "MSTRG.42002"; transcript_id "MSTRG.42002.604"; exon_number "6";
chr12	StringTie	exon	56159587	56159730	1000	+	.	gene_id "MSTRG.42002"; transcript_id "MSTRG.42002.604"; exon_number "7";
chr12	StringTie	exon	56159975	56160148	1000	+	.	gene_id "MSTRG.42002"; transcript_id "MSTRG.42002.604"; exon_number "8";
chr12	StringTie	exon	56160243	56160320	1000	+	.	gene_id "MSTRG.42002"; transcript_id "MSTRG.42002.604"; exon_number "9";
chr12	StringTie	exon	56161387	56161578	1000	+	.	gene_id "MSTRG.42002"; transcript_id "MSTRG.42002.604"; exon_number "10";
chr12	StringTie	transcript	56152532	56161591	1000	+	.	gene_id "MSTRG.42002"; transcript_id "MSTRG.42002.605";
chr12	StringTie	exon	56152532	56152631	1000	+	.	gene_id "MSTRG.42002"; transcript_id "MSTRG.42002.605"; exon_number "1";
chr12	StringTie	exon	56153873	56154092	1000	+	.	gene_id "MSTRG.42002"; transcript_id "MSTRG.42002.605"; exon_number "2";
chr12	StringTie	exon	56154813	56154840	1000	+	.	gene_id "MSTRG.42002"; transcript_id "MSTRG.42002.605"; exon_number "3";
chr12	StringTie	exon	56155055	56155198	1000	+	.	gene_id "MSTRG.42002"; transcript_id "MSTRG.42002.605"; exon_number "4";
chr12	StringTie	exon	56158378	56158404	1000	+	.	gene_id "MSTRG.42002"; transcript_id "MSTRG.42002.605"; exon_number "5";
chr12	StringTie	exon	56158684	56158711	1000	+	.	gene_id "MSTRG.42002"; transcript_id "MSTRG.42002.605"; exon_number "6";
chr12	StringTie	exon	56159587	56159730	1000	+	.	gene_id "MSTRG.42002"; transcript_id "MSTRG.42002.605"; exon_number "7";
chr12	StringTie	exon	56159975	56160148	1000	+	.	gene_id "MSTRG.42002"; transcript_id "MSTRG.42002.605"; exon_number "8";
chr12	StringTie	exon	56160243	56160320	1000	+	.	gene_id "MSTRG.42002"; transcript_id "MSTRG.42002.605"; exon_number "9";
chr12	StringTie	exon	56161387	56161591	1000	+	.	gene_id "MSTRG.42002"; transcript_id "MSTRG.42002.605"; exon_number "10";
chr12	StringTie	transcript	56152532	56161599	1000	+	.	gene_id "MSTRG.42002"; transcript_id "MSTRG.42002.606";
chr12	StringTie	exon	56152532	56152631	1000	+	.	gene_id "MSTRG.42002"; transcript_id "MSTRG.42002.606"; exon_number "1";
chr12	StringTie	exon	56153873	56154092	1000	+	.	gene_id "MSTRG.42002"; transcript_id "MSTRG.42002.606"; exon_number "2";
chr12	StringTie	exon	56154813	56154840	1000	+	.	gene_id "MSTRG.42002"; transcript_id "MSTRG.42002.606"; exon_number "3";
chr12	StringTie	exon	56155055	56155144	1000	+	.	gene_id "MSTRG.42002"; transcript_id "MSTRG.42002.606"; exon_number "4";
chr12	StringTie	exon	56158369	56158404	1000	+	.	gene_id "MSTRG.42002"; transcript_id "MSTRG.42002.606"; exon_number "5";
chr12	StringTie	exon	56158684	56158711	1000	+	.	gene_id "MSTRG.42002"; transcript_id "MSTRG.42002.606"; exon_number "6";
chr12	StringTie	exon	56159587	56159730	1000	+	.	gene_id "MSTRG.42002"; transcript_id "MSTRG.42002.606"; exon_number "7";
chr12	StringTie	exon	56159975	56160148	1000	+	.	gene_id "MSTRG.42002"; transcript_id "MSTRG.42002.606"; exon_number "8";
chr12	StringTie	exon	56160243	56160320	1000	+	.	gene_id "MSTRG.42002"; transcript_id "MSTRG.42002.606"; exon_number "9";
chr12	StringTie	exon	56161387	56161599	1000	+	.	gene_id "MSTRG.42002"; transcript_id "MSTRG.42002.606"; exon_number "10";
chr12	StringTie	transcript	56152532	56161595	1000	+	.	gene_id "MSTRG.42002"; transcript_id "MSTRG.42002.607";
chr12	StringTie	exon	56152532	56152631	1000	+	.	gene_id "MSTRG.42002"; transcript_id "MSTRG.42002.607"; exon_number "1";
chr12	StringTie	exon	56153873	56154092	1000	+	.	gene_id "MSTRG.42002"; transcript_id "MSTRG.42002.607"; exon_number "2";
chr12	StringTie	exon	56154813	56154840	1000	+	.	gene_id "MSTRG.42002"; transcript_id "MSTRG.42002.607"; exon_number "3";
chr12	StringTie	exon	56155055	56155123	1000	+	.	gene_id "MSTRG.42002"; transcript_id "MSTRG.42002.607"; exon_number "4";
chr12	StringTie	exon	56158365	56158404	1000	+	.	gene_id "MSTRG.42002"; transcript_id "MSTRG.42002.607"; exon_number "5";
chr12	StringTie	exon	56158684	56158711	1000	+	.	gene_id "MSTRG.42002"; transcript_id "MSTRG.42002.607"; exon_number "6";
chr12	StringTie	exon	56159587	56159730	1000	+	.	gene_id "MSTRG.42002"; transcript_id "MSTRG.42002.607"; exon_number "7";
chr12	StringTie	exon	56159975	56160148	1000	+	.	gene_id "MSTRG.42002"; transcript_id "MSTRG.42002.607"; exon_number "8";
chr12	StringTie	exon	56160243	56160320	1000	+	.	gene_id "MSTRG.42002"; transcript_id "MSTRG.42002.607"; exon_number "9";
chr12	StringTie	exon	56161387	56161595	1000	+	.	gene_id "MSTRG.42002"; transcript_id "MSTRG.42002.607"; exon_number "10";
chr12	StringTie	transcript	56152532	56161661	1000	+	.	gene_id "MSTRG.42002"; transcript_id "MSTRG.42002.608";
chr12	StringTie	exon	56152532	56152631	1000	+	.	gene_id "MSTRG.42002"; transcript_id "MSTRG.42002.608"; exon_number "1";
chr12	StringTie	exon	56153873	56154092	1000	+	.	gene_id "MSTRG.42002"; transcript_id "MSTRG.42002.608"; exon_number "2";
chr12	StringTie	exon	56154813	56154840	1000	+	.	gene_id "MSTRG.42002"; transcript_id "MSTRG.42002.608"; exon_number "3";
chr12	StringTie	exon	56155055	56155144	1000	+	.	gene_id "MSTRG.42002"; transcript_id "MSTRG.42002.608"; exon_number "4";
chr12	StringTie	exon	56158374	56158404	1000	+	.	gene_id "MSTRG.42002"; transcript_id "MSTRG.42002.608"; exon_number "5";
chr12	StringTie	exon	56158684	56158711	1000	+	.	gene_id "MSTRG.42002"; transcript_id "MSTRG.42002.608"; exon_number "6";
chr12	StringTie	exon	56159587	56159730	1000	+	.	gene_id "MSTRG.42002"; transcript_id "MSTRG.42002.608"; exon_number "7";
chr12	StringTie	exon	56159975	56160148	1000	+	.	gene_id "MSTRG.42002"; transcript_id "MSTRG.42002.608"; exon_number "8";
chr12	StringTie	exon	56160243	56160320	1000	+	.	gene_id "MSTRG.42002"; transcript_id "MSTRG.42002.608"; exon_number "9";
chr12	StringTie	exon	56161387	56161661	1000	+	.	gene_id "MSTRG.42002"; transcript_id "MSTRG.42002.608"; exon_number "10";
chr12	StringTie	transcript	56152532	56161581	1000	+	.	gene_id "MSTRG.42002"; transcript_id "MSTRG.42002.609";
chr12	StringTie	exon	56152532	56152631	1000	+	.	gene_id "MSTRG.42002"; transcript_id "MSTRG.42002.609"; exon_number "1";
chr12	StringTie	exon	56153934	56154092	1000	+	.	gene_id "MSTRG.42002"; transcript_id "MSTRG.42002.609"; exon_number "2";
chr12	StringTie	exon	56154813	56154840	1000	+	.	gene_id "MSTRG.42002"; transcript_id "MSTRG.42002.609"; exon_number "3";
chr12	StringTie	exon	56155055	56155125	1000	+	.	gene_id "MSTRG.42002"; transcript_id "MSTRG.42002.609"; exon_number "4";
chr12	StringTie	exon	56158372	56158404	1000	+	.	gene_id "MSTRG.42002"; transcript_id "MSTRG.42002.609"; exon_number "5";
chr12	StringTie	exon	56158684	56158711	1000	+	.	gene_id "MSTRG.42002"; transcript_id "MSTRG.42002.609"; exon_number "6";
chr12	StringTie	exon	56159587	56159730	1000	+	.	gene_id "MSTRG.42002"; transcript_id "MSTRG.42002.609"; exon_number "7";
chr12	StringTie	exon	56159975	56160148	1000	+	.	gene_id "MSTRG.42002"; transcript_id "MSTRG.42002.609"; exon_number "8";
chr12	StringTie	exon	56160243	56160320	1000	+	.	gene_id "MSTRG.42002"; transcript_id "MSTRG.42002.609"; exon_number "9";
chr12	StringTie	exon	56161387	56161581	1000	+	.	gene_id "MSTRG.42002"; transcript_id "MSTRG.42002.609"; exon_number "10";
chr12	StringTie	transcript	56042070	56044246	1000	+	.	gene_id "MSTRG.42002"; transcript_id "MSTRG.42002.61";
chr12	StringTie	exon	56042070	56042169	1000	+	.	gene_id "MSTRG.42002"; transcript_id "MSTRG.42002.61"; exon_number "1";
chr12	StringTie	exon	56042425	56042602	1000	+	.	gene_id "MSTRG.42002"; transcript_id "MSTRG.42002.61"; exon_number "2";
chr12	StringTie	exon	56043363	56043377	1000	+	.	gene_id "MSTRG.42002"; transcript_id "MSTRG.42002.61"; exon_number "3";
chr12	StringTie	exon	56043411	56043493	1000	+	.	gene_id "MSTRG.42002"; transcript_id "MSTRG.42002.61"; exon_number "4";
chr12	StringTie	exon	56044119	56044246	1000	+	.	gene_id "MSTRG.42002"; transcript_id "MSTRG.42002.61"; exon_number "5";
chr12	StringTie	transcript	56152532	56161587	1000	+	.	gene_id "MSTRG.42002"; transcript_id "MSTRG.42002.610";
chr12	StringTie	exon	56152532	56152631	1000	+	.	gene_id "MSTRG.42002"; transcript_id "MSTRG.42002.610"; exon_number "1";
chr12	StringTie	exon	56153873	56154092	1000	+	.	gene_id "MSTRG.42002"; transcript_id "MSTRG.42002.610"; exon_number "2";
chr12	StringTie	exon	56154813	56154840	1000	+	.	gene_id "MSTRG.42002"; transcript_id "MSTRG.42002.610"; exon_number "3";
chr12	StringTie	exon	56155057	56155125	1000	+	.	gene_id "MSTRG.42002"; transcript_id "MSTRG.42002.610"; exon_number "4";
chr12	StringTie	exon	56158378	56158404	1000	+	.	gene_id "MSTRG.42002"; transcript_id "MSTRG.42002.610"; exon_number "5";
chr12	StringTie	exon	56158684	56158711	1000	+	.	gene_id "MSTRG.42002"; transcript_id "MSTRG.42002.610"; exon_number "6";
chr12	StringTie	exon	56159587	56159730	1000	+	.	gene_id "MSTRG.42002"; transcript_id "MSTRG.42002.610"; exon_number "7";
chr12	StringTie	exon	56159975	56160148	1000	+	.	gene_id "MSTRG.42002"; transcript_id "MSTRG.42002.610"; exon_number "8";
chr12	StringTie	exon	56160243	56160320	1000	+	.	gene_id "MSTRG.42002"; transcript_id "MSTRG.42002.610"; exon_number "9";
chr12	StringTie	exon	56161387	56161587	1000	+	.	gene_id "MSTRG.42002"; transcript_id "MSTRG.42002.610"; exon_number "10";
chr12	StringTie	transcript	56152532	56161602	1000	+	.	gene_id "MSTRG.42002"; transcript_id "MSTRG.42002.611";
chr12	StringTie	exon	56152532	56152631	1000	+	.	gene_id "MSTRG.42002"; transcript_id "MSTRG.42002.611"; exon_number "1";
chr12	StringTie	exon	56153873	56154092	1000	+	.	gene_id "MSTRG.42002"; transcript_id "MSTRG.42002.611"; exon_number "2";
chr12	StringTie	exon	56154813	56154840	1000	+	.	gene_id "MSTRG.42002"; transcript_id "MSTRG.42002.611"; exon_number "3";
chr12	StringTie	exon	56155055	56155122	1000	+	.	gene_id "MSTRG.42002"; transcript_id "MSTRG.42002.611"; exon_number "4";
chr12	StringTie	exon	56158383	56158404	1000	+	.	gene_id "MSTRG.42002"; transcript_id "MSTRG.42002.611"; exon_number "5";
chr12	StringTie	exon	56158684	56158711	1000	+	.	gene_id "MSTRG.42002"; transcript_id "MSTRG.42002.611"; exon_number "6";
chr12	StringTie	exon	56159587	56159730	1000	+	.	gene_id "MSTRG.42002"; transcript_id "MSTRG.42002.611"; exon_number "7";
chr12	StringTie	exon	56159975	56160148	1000	+	.	gene_id "MSTRG.42002"; transcript_id "MSTRG.42002.611"; exon_number "8";
chr12	StringTie	exon	56160243	56160320	1000	+	.	gene_id "MSTRG.42002"; transcript_id "MSTRG.42002.611"; exon_number "9";
chr12	StringTie	exon	56161387	56161602	1000	+	.	gene_id "MSTRG.42002"; transcript_id "MSTRG.42002.611"; exon_number "10";
chr12	StringTie	transcript	56152532	56161599	1000	+	.	gene_id "MSTRG.42002"; transcript_id "MSTRG.42002.612";
chr12	StringTie	exon	56152532	56152631	1000	+	.	gene_id "MSTRG.42002"; transcript_id "MSTRG.42002.612"; exon_number "1";
chr12	StringTie	exon	56153873	56154092	1000	+	.	gene_id "MSTRG.42002"; transcript_id "MSTRG.42002.612"; exon_number "2";
chr12	StringTie	exon	56154813	56154840	1000	+	.	gene_id "MSTRG.42002"; transcript_id "MSTRG.42002.612"; exon_number "3";
chr12	StringTie	exon	56155055	56155164	1000	+	.	gene_id "MSTRG.42002"; transcript_id "MSTRG.42002.612"; exon_number "4";
chr12	StringTie	exon	56158352	56158404	1000	+	.	gene_id "MSTRG.42002"; transcript_id "MSTRG.42002.612"; exon_number "5";
chr12	StringTie	exon	56158684	56158711	1000	+	.	gene_id "MSTRG.42002"; transcript_id "MSTRG.42002.612"; exon_number "6";
chr12	StringTie	exon	56159587	56159730	1000	+	.	gene_id "MSTRG.42002"; transcript_id "MSTRG.42002.612"; exon_number "7";
chr12	StringTie	exon	56159975	56160148	1000	+	.	gene_id "MSTRG.42002"; transcript_id "MSTRG.42002.612"; exon_number "8";
chr12	StringTie	exon	56160243	56160320	1000	+	.	gene_id "MSTRG.42002"; transcript_id "MSTRG.42002.612"; exon_number "9";
chr12	StringTie	exon	56161387	56161599	1000	+	.	gene_id "MSTRG.42002"; transcript_id "MSTRG.42002.612"; exon_number "10";
chr12	StringTie	transcript	56152532	56161580	1000	+	.	gene_id "MSTRG.42002"; transcript_id "MSTRG.42002.613";
chr12	StringTie	exon	56152532	56152631	1000	+	.	gene_id "MSTRG.42002"; transcript_id "MSTRG.42002.613"; exon_number "1";
chr12	StringTie	exon	56153873	56154092	1000	+	.	gene_id "MSTRG.42002"; transcript_id "MSTRG.42002.613"; exon_number "2";
chr12	StringTie	exon	56154813	56154840	1000	+	.	gene_id "MSTRG.42002"; transcript_id "MSTRG.42002.613"; exon_number "3";
chr12	StringTie	exon	56155055	56155106	1000	+	.	gene_id "MSTRG.42002"; transcript_id "MSTRG.42002.613"; exon_number "4";
chr12	StringTie	exon	56158378	56158404	1000	+	.	gene_id "MSTRG.42002"; transcript_id "MSTRG.42002.613"; exon_number "5";
chr12	StringTie	exon	56158684	56158711	1000	+	.	gene_id "MSTRG.42002"; transcript_id "MSTRG.42002.613"; exon_number "6";
chr12	StringTie	exon	56159587	56159730	1000	+	.	gene_id "MSTRG.42002"; transcript_id "MSTRG.42002.613"; exon_number "7";
chr12	StringTie	exon	56159975	56160148	1000	+	.	gene_id "MSTRG.42002"; transcript_id "MSTRG.42002.613"; exon_number "8";
chr12	StringTie	exon	56160243	56160320	1000	+	.	gene_id "MSTRG.42002"; transcript_id "MSTRG.42002.613"; exon_number "9";
chr12	StringTie	exon	56160626	56160670	1000	+	.	gene_id "MSTRG.42002"; transcript_id "MSTRG.42002.613"; exon_number "10";
chr12	StringTie	exon	56161387	56161580	1000	+	.	gene_id "MSTRG.42002"; transcript_id "MSTRG.42002.613"; exon_number "11";
chr12	StringTie	transcript	56152532	56161580	1000	+	.	gene_id "MSTRG.42002"; transcript_id "MSTRG.42002.614";
chr12	StringTie	exon	56152532	56152631	1000	+	.	gene_id "MSTRG.42002"; transcript_id "MSTRG.42002.614"; exon_number "1";
chr12	StringTie	exon	56153873	56154092	1000	+	.	gene_id "MSTRG.42002"; transcript_id "MSTRG.42002.614"; exon_number "2";
chr12	StringTie	exon	56154813	56154840	1000	+	.	gene_id "MSTRG.42002"; transcript_id "MSTRG.42002.614"; exon_number "3";
chr12	StringTie	exon	56155055	56155198	1000	+	.	gene_id "MSTRG.42002"; transcript_id "MSTRG.42002.614"; exon_number "4";
chr12	StringTie	exon	56158352	56158404	1000	+	.	gene_id "MSTRG.42002"; transcript_id "MSTRG.42002.614"; exon_number "5";
chr12	StringTie	exon	56158684	56158711	1000	+	.	gene_id "MSTRG.42002"; transcript_id "MSTRG.42002.614"; exon_number "6";
chr12	StringTie	exon	56159587	56159730	1000	+	.	gene_id "MSTRG.42002"; transcript_id "MSTRG.42002.614"; exon_number "7";
chr12	StringTie	exon	56159975	56160148	1000	+	.	gene_id "MSTRG.42002"; transcript_id "MSTRG.42002.614"; exon_number "8";
chr12	StringTie	exon	56160243	56160320	1000	+	.	gene_id "MSTRG.42002"; transcript_id "MSTRG.42002.614"; exon_number "9";
chr12	StringTie	exon	56160626	56160670	1000	+	.	gene_id "MSTRG.42002"; transcript_id "MSTRG.42002.614"; exon_number "10";
chr12	StringTie	exon	56161387	56161580	1000	+	.	gene_id "MSTRG.42002"; transcript_id "MSTRG.42002.614"; exon_number "11";
chr12	StringTie	transcript	56152532	56161579	1000	+	.	gene_id "MSTRG.42002"; transcript_id "MSTRG.42002.615";
chr12	StringTie	exon	56152532	56152631	1000	+	.	gene_id "MSTRG.42002"; transcript_id "MSTRG.42002.615"; exon_number "1";
chr12	StringTie	exon	56153873	56154089	1000	+	.	gene_id "MSTRG.42002"; transcript_id "MSTRG.42002.615"; exon_number "2";
chr12	StringTie	exon	56154813	56154840	1000	+	.	gene_id "MSTRG.42002"; transcript_id "MSTRG.42002.615"; exon_number "3";
chr12	StringTie	exon	56155055	56155120	1000	+	.	gene_id "MSTRG.42002"; transcript_id "MSTRG.42002.615"; exon_number "4";
chr12	StringTie	exon	56158371	56158404	1000	+	.	gene_id "MSTRG.42002"; transcript_id "MSTRG.42002.615"; exon_number "5";
chr12	StringTie	exon	56158684	56158711	1000	+	.	gene_id "MSTRG.42002"; transcript_id "MSTRG.42002.615"; exon_number "6";
chr12	StringTie	exon	56159587	56159730	1000	+	.	gene_id "MSTRG.42002"; transcript_id "MSTRG.42002.615"; exon_number "7";
chr12	StringTie	exon	56159975	56160148	1000	+	.	gene_id "MSTRG.42002"; transcript_id "MSTRG.42002.615"; exon_number "8";
chr12	StringTie	exon	56160243	56160320	1000	+	.	gene_id "MSTRG.42002"; transcript_id "MSTRG.42002.615"; exon_number "9";
chr12	StringTie	exon	56160626	56160670	1000	+	.	gene_id "MSTRG.42002"; transcript_id "MSTRG.42002.615"; exon_number "10";
chr12	StringTie	exon	56161387	56161579	1000	+	.	gene_id "MSTRG.42002"; transcript_id "MSTRG.42002.615"; exon_number "11";
chr12	StringTie	transcript	56152532	56161581	1000	+	.	gene_id "MSTRG.42002"; transcript_id "MSTRG.42002.616";
chr12	StringTie	exon	56152532	56152631	1000	+	.	gene_id "MSTRG.42002"; transcript_id "MSTRG.42002.616"; exon_number "1";
chr12	StringTie	exon	56153873	56154092	1000	+	.	gene_id "MSTRG.42002"; transcript_id "MSTRG.42002.616"; exon_number "2";
chr12	StringTie	exon	56154813	56154840	1000	+	.	gene_id "MSTRG.42002"; transcript_id "MSTRG.42002.616"; exon_number "3";
chr12	StringTie	exon	56155055	56155146	1000	+	.	gene_id "MSTRG.42002"; transcript_id "MSTRG.42002.616"; exon_number "4";
chr12	StringTie	exon	56158370	56158404	1000	+	.	gene_id "MSTRG.42002"; transcript_id "MSTRG.42002.616"; exon_number "5";
chr12	StringTie	exon	56158684	56158711	1000	+	.	gene_id "MSTRG.42002"; transcript_id "MSTRG.42002.616"; exon_number "6";
chr12	StringTie	exon	56159587	56159730	1000	+	.	gene_id "MSTRG.42002"; transcript_id "MSTRG.42002.616"; exon_number "7";
chr12	StringTie	exon	56159975	56160148	1000	+	.	gene_id "MSTRG.42002"; transcript_id "MSTRG.42002.616"; exon_number "8";
chr12	StringTie	exon	56160243	56160320	1000	+	.	gene_id "MSTRG.42002"; transcript_id "MSTRG.42002.616"; exon_number "9";
chr12	StringTie	exon	56160626	56160670	1000	+	.	gene_id "MSTRG.42002"; transcript_id "MSTRG.42002.616"; exon_number "10";
chr12	StringTie	exon	56161387	56161581	1000	+	.	gene_id "MSTRG.42002"; transcript_id "MSTRG.42002.616"; exon_number "11";
chr12	StringTie	transcript	56152532	56163501	1000	+	.	gene_id "MSTRG.42002"; transcript_id "MSTRG.42002.617";
chr12	StringTie	exon	56152532	56152631	1000	+	.	gene_id "MSTRG.42002"; transcript_id "MSTRG.42002.617"; exon_number "1";
chr12	StringTie	exon	56153852	56154092	1000	+	.	gene_id "MSTRG.42002"; transcript_id "MSTRG.42002.617"; exon_number "2";
chr12	StringTie	exon	56154813	56154840	1000	+	.	gene_id "MSTRG.42002"; transcript_id "MSTRG.42002.617"; exon_number "3";
chr12	StringTie	exon	56155055	56155125	1000	+	.	gene_id "MSTRG.42002"; transcript_id "MSTRG.42002.617"; exon_number "4";
chr12	StringTie	exon	56158372	56158404	1000	+	.	gene_id "MSTRG.42002"; transcript_id "MSTRG.42002.617"; exon_number "5";
chr12	StringTie	exon	56158684	56158711	1000	+	.	gene_id "MSTRG.42002"; transcript_id "MSTRG.42002.617"; exon_number "6";
chr12	StringTie	exon	56159587	56159730	1000	+	.	gene_id "MSTRG.42002"; transcript_id "MSTRG.42002.617"; exon_number "7";
chr12	StringTie	exon	56159975	56160148	1000	+	.	gene_id "MSTRG.42002"; transcript_id "MSTRG.42002.617"; exon_number "8";
chr12	StringTie	exon	56160243	56160320	1000	+	.	gene_id "MSTRG.42002"; transcript_id "MSTRG.42002.617"; exon_number "9";
chr12	StringTie	exon	56162264	56162331	1000	+	.	gene_id "MSTRG.42002"; transcript_id "MSTRG.42002.617"; exon_number "10";
chr12	StringTie	exon	56162563	56163501	1000	+	.	gene_id "MSTRG.42002"; transcript_id "MSTRG.42002.617"; exon_number "11";
chr12	StringTie	transcript	56152532	56161600	1000	+	.	gene_id "MSTRG.42002"; transcript_id "MSTRG.42002.618";
chr12	StringTie	exon	56152532	56152631	1000	+	.	gene_id "MSTRG.42002"; transcript_id "MSTRG.42002.618"; exon_number "1";
chr12	StringTie	exon	56153873	56154092	1000	+	.	gene_id "MSTRG.42002"; transcript_id "MSTRG.42002.618"; exon_number "2";
chr12	StringTie	exon	56154813	56154840	1000	+	.	gene_id "MSTRG.42002"; transcript_id "MSTRG.42002.618"; exon_number "3";
chr12	StringTie	exon	56155055	56155086	1000	+	.	gene_id "MSTRG.42002"; transcript_id "MSTRG.42002.618"; exon_number "4";
chr12	StringTie	exon	56158378	56158404	1000	+	.	gene_id "MSTRG.42002"; transcript_id "MSTRG.42002.618"; exon_number "5";
chr12	StringTie	exon	56158684	56158711	1000	+	.	gene_id "MSTRG.42002"; transcript_id "MSTRG.42002.618"; exon_number "6";
chr12	StringTie	exon	56159587	56159730	1000	+	.	gene_id "MSTRG.42002"; transcript_id "MSTRG.42002.618"; exon_number "7";
chr12	StringTie	exon	56159975	56160148	1000	+	.	gene_id "MSTRG.42002"; transcript_id "MSTRG.42002.618"; exon_number "8";
chr12	StringTie	exon	56160243	56160320	1000	+	.	gene_id "MSTRG.42002"; transcript_id "MSTRG.42002.618"; exon_number "9";
chr12	StringTie	exon	56160626	56160670	1000	+	.	gene_id "MSTRG.42002"; transcript_id "MSTRG.42002.618"; exon_number "10";
chr12	StringTie	exon	56161387	56161600	1000	+	.	gene_id "MSTRG.42002"; transcript_id "MSTRG.42002.618"; exon_number "11";
chr12	StringTie	transcript	56152532	56161581	1000	+	.	gene_id "MSTRG.42002"; transcript_id "MSTRG.42002.619";
chr12	StringTie	exon	56152532	56152631	1000	+	.	gene_id "MSTRG.42002"; transcript_id "MSTRG.42002.619"; exon_number "1";
chr12	StringTie	exon	56153873	56154092	1000	+	.	gene_id "MSTRG.42002"; transcript_id "MSTRG.42002.619"; exon_number "2";
chr12	StringTie	exon	56154813	56154840	1000	+	.	gene_id "MSTRG.42002"; transcript_id "MSTRG.42002.619"; exon_number "3";
chr12	StringTie	exon	56155055	56155106	1000	+	.	gene_id "MSTRG.42002"; transcript_id "MSTRG.42002.619"; exon_number "4";
chr12	StringTie	exon	56158372	56158404	1000	+	.	gene_id "MSTRG.42002"; transcript_id "MSTRG.42002.619"; exon_number "5";
chr12	StringTie	exon	56158684	56158711	1000	+	.	gene_id "MSTRG.42002"; transcript_id "MSTRG.42002.619"; exon_number "6";
chr12	StringTie	exon	56159587	56159730	1000	+	.	gene_id "MSTRG.42002"; transcript_id "MSTRG.42002.619"; exon_number "7";
chr12	StringTie	exon	56159975	56160148	1000	+	.	gene_id "MSTRG.42002"; transcript_id "MSTRG.42002.619"; exon_number "8";
chr12	StringTie	exon	56160243	56160320	1000	+	.	gene_id "MSTRG.42002"; transcript_id "MSTRG.42002.619"; exon_number "9";
chr12	StringTie	exon	56160626	56160670	1000	+	.	gene_id "MSTRG.42002"; transcript_id "MSTRG.42002.619"; exon_number "10";
chr12	StringTie	exon	56161387	56161581	1000	+	.	gene_id "MSTRG.42002"; transcript_id "MSTRG.42002.619"; exon_number "11";
chr12	StringTie	transcript	56042070	56044249	1000	+	.	gene_id "MSTRG.42002"; transcript_id "MSTRG.42002.62";
chr12	StringTie	exon	56042070	56042169	1000	+	.	gene_id "MSTRG.42002"; transcript_id "MSTRG.42002.62"; exon_number "1";
chr12	StringTie	exon	56042425	56042602	1000	+	.	gene_id "MSTRG.42002"; transcript_id "MSTRG.42002.62"; exon_number "2";
chr12	StringTie	exon	56043363	56043391	1000	+	.	gene_id "MSTRG.42002"; transcript_id "MSTRG.42002.62"; exon_number "3";
chr12	StringTie	exon	56043440	56043493	1000	+	.	gene_id "MSTRG.42002"; transcript_id "MSTRG.42002.62"; exon_number "4";
chr12	StringTie	exon	56044119	56044249	1000	+	.	gene_id "MSTRG.42002"; transcript_id "MSTRG.42002.62"; exon_number "5";
chr12	StringTie	transcript	56152532	56163501	1000	+	.	gene_id "MSTRG.42002"; transcript_id "MSTRG.42002.620";
chr12	StringTie	exon	56152532	56152631	1000	+	.	gene_id "MSTRG.42002"; transcript_id "MSTRG.42002.620"; exon_number "1";
chr12	StringTie	exon	56153873	56154092	1000	+	.	gene_id "MSTRG.42002"; transcript_id "MSTRG.42002.620"; exon_number "2";
chr12	StringTie	exon	56154813	56154840	1000	+	.	gene_id "MSTRG.42002"; transcript_id "MSTRG.42002.620"; exon_number "3";
chr12	StringTie	exon	56155055	56155126	1000	+	.	gene_id "MSTRG.42002"; transcript_id "MSTRG.42002.620"; exon_number "4";
chr12	StringTie	exon	56158383	56158404	1000	+	.	gene_id "MSTRG.42002"; transcript_id "MSTRG.42002.620"; exon_number "5";
chr12	StringTie	exon	56158684	56158711	1000	+	.	gene_id "MSTRG.42002"; transcript_id "MSTRG.42002.620"; exon_number "6";
chr12	StringTie	exon	56159587	56159730	1000	+	.	gene_id "MSTRG.42002"; transcript_id "MSTRG.42002.620"; exon_number "7";
chr12	StringTie	exon	56159975	56160148	1000	+	.	gene_id "MSTRG.42002"; transcript_id "MSTRG.42002.620"; exon_number "8";
chr12	StringTie	exon	56160243	56160320	1000	+	.	gene_id "MSTRG.42002"; transcript_id "MSTRG.42002.620"; exon_number "9";
chr12	StringTie	exon	56162264	56162331	1000	+	.	gene_id "MSTRG.42002"; transcript_id "MSTRG.42002.620"; exon_number "10";
chr12	StringTie	exon	56162563	56163501	1000	+	.	gene_id "MSTRG.42002"; transcript_id "MSTRG.42002.620"; exon_number "11";
chr12	StringTie	transcript	56152532	56163501	1000	+	.	gene_id "MSTRG.42002"; transcript_id "MSTRG.42002.621";
chr12	StringTie	exon	56152532	56152631	1000	+	.	gene_id "MSTRG.42002"; transcript_id "MSTRG.42002.621"; exon_number "1";
chr12	StringTie	exon	56153873	56154092	1000	+	.	gene_id "MSTRG.42002"; transcript_id "MSTRG.42002.621"; exon_number "2";
chr12	StringTie	exon	56154813	56154840	1000	+	.	gene_id "MSTRG.42002"; transcript_id "MSTRG.42002.621"; exon_number "3";
chr12	StringTie	exon	56155055	56155173	1000	+	.	gene_id "MSTRG.42002"; transcript_id "MSTRG.42002.621"; exon_number "4";
chr12	StringTie	exon	56158378	56158404	1000	+	.	gene_id "MSTRG.42002"; transcript_id "MSTRG.42002.621"; exon_number "5";
chr12	StringTie	exon	56158684	56158711	1000	+	.	gene_id "MSTRG.42002"; transcript_id "MSTRG.42002.621"; exon_number "6";
chr12	StringTie	exon	56159587	56159730	1000	+	.	gene_id "MSTRG.42002"; transcript_id "MSTRG.42002.621"; exon_number "7";
chr12	StringTie	exon	56159975	56160148	1000	+	.	gene_id "MSTRG.42002"; transcript_id "MSTRG.42002.621"; exon_number "8";
chr12	StringTie	exon	56160243	56160320	1000	+	.	gene_id "MSTRG.42002"; transcript_id "MSTRG.42002.621"; exon_number "9";
chr12	StringTie	exon	56162264	56162331	1000	+	.	gene_id "MSTRG.42002"; transcript_id "MSTRG.42002.621"; exon_number "10";
chr12	StringTie	exon	56162563	56163501	1000	+	.	gene_id "MSTRG.42002"; transcript_id "MSTRG.42002.621"; exon_number "11";
chr12	StringTie	transcript	56152532	56161582	1000	+	.	gene_id "MSTRG.42002"; transcript_id "MSTRG.42002.622";
chr12	StringTie	exon	56152532	56152631	1000	+	.	gene_id "MSTRG.42002"; transcript_id "MSTRG.42002.622"; exon_number "1";
chr12	StringTie	exon	56153873	56154092	1000	+	.	gene_id "MSTRG.42002"; transcript_id "MSTRG.42002.622"; exon_number "2";
chr12	StringTie	exon	56154813	56154840	1000	+	.	gene_id "MSTRG.42002"; transcript_id "MSTRG.42002.622"; exon_number "3";
chr12	StringTie	exon	56155055	56155116	1000	+	.	gene_id "MSTRG.42002"; transcript_id "MSTRG.42002.622"; exon_number "4";
chr12	StringTie	exon	56158367	56158404	1000	+	.	gene_id "MSTRG.42002"; transcript_id "MSTRG.42002.622"; exon_number "5";
chr12	StringTie	exon	56158684	56158711	1000	+	.	gene_id "MSTRG.42002"; transcript_id "MSTRG.42002.622"; exon_number "6";
chr12	StringTie	exon	56159587	56159730	1000	+	.	gene_id "MSTRG.42002"; transcript_id "MSTRG.42002.622"; exon_number "7";
chr12	StringTie	exon	56159975	56160148	1000	+	.	gene_id "MSTRG.42002"; transcript_id "MSTRG.42002.622"; exon_number "8";
chr12	StringTie	exon	56160243	56160320	1000	+	.	gene_id "MSTRG.42002"; transcript_id "MSTRG.42002.622"; exon_number "9";
chr12	StringTie	exon	56160626	56160670	1000	+	.	gene_id "MSTRG.42002"; transcript_id "MSTRG.42002.622"; exon_number "10";
chr12	StringTie	exon	56161387	56161582	1000	+	.	gene_id "MSTRG.42002"; transcript_id "MSTRG.42002.622"; exon_number "11";
chr12	StringTie	transcript	56152532	56163501	1000	+	.	gene_id "MSTRG.42002"; transcript_id "MSTRG.42002.623";
chr12	StringTie	exon	56152532	56152631	1000	+	.	gene_id "MSTRG.42002"; transcript_id "MSTRG.42002.623"; exon_number "1";
chr12	StringTie	exon	56153873	56154092	1000	+	.	gene_id "MSTRG.42002"; transcript_id "MSTRG.42002.623"; exon_number "2";
chr12	StringTie	exon	56154813	56154840	1000	+	.	gene_id "MSTRG.42002"; transcript_id "MSTRG.42002.623"; exon_number "3";
chr12	StringTie	exon	56155055	56155125	1000	+	.	gene_id "MSTRG.42002"; transcript_id "MSTRG.42002.623"; exon_number "4";
chr12	StringTie	exon	56158378	56158404	1000	+	.	gene_id "MSTRG.42002"; transcript_id "MSTRG.42002.623"; exon_number "5";
chr12	StringTie	exon	56158684	56158711	1000	+	.	gene_id "MSTRG.42002"; transcript_id "MSTRG.42002.623"; exon_number "6";
chr12	StringTie	exon	56159587	56159730	1000	+	.	gene_id "MSTRG.42002"; transcript_id "MSTRG.42002.623"; exon_number "7";
chr12	StringTie	exon	56159975	56160148	1000	+	.	gene_id "MSTRG.42002"; transcript_id "MSTRG.42002.623"; exon_number "8";
chr12	StringTie	exon	56160243	56160320	1000	+	.	gene_id "MSTRG.42002"; transcript_id "MSTRG.42002.623"; exon_number "9";
chr12	StringTie	exon	56162264	56162331	1000	+	.	gene_id "MSTRG.42002"; transcript_id "MSTRG.42002.623"; exon_number "10";
chr12	StringTie	exon	56162563	56163501	1000	+	.	gene_id "MSTRG.42002"; transcript_id "MSTRG.42002.623"; exon_number "11";
chr12	StringTie	transcript	56152532	56161580	1000	+	.	gene_id "MSTRG.42002"; transcript_id "MSTRG.42002.624";
chr12	StringTie	exon	56152532	56152631	1000	+	.	gene_id "MSTRG.42002"; transcript_id "MSTRG.42002.624"; exon_number "1";
chr12	StringTie	exon	56153873	56154092	1000	+	.	gene_id "MSTRG.42002"; transcript_id "MSTRG.42002.624"; exon_number "2";
chr12	StringTie	exon	56154813	56154840	1000	+	.	gene_id "MSTRG.42002"; transcript_id "MSTRG.42002.624"; exon_number "3";
chr12	StringTie	exon	56155057	56155164	1000	+	.	gene_id "MSTRG.42002"; transcript_id "MSTRG.42002.624"; exon_number "4";
chr12	StringTie	exon	56158378	56158404	1000	+	.	gene_id "MSTRG.42002"; transcript_id "MSTRG.42002.624"; exon_number "5";
chr12	StringTie	exon	56158684	56158711	1000	+	.	gene_id "MSTRG.42002"; transcript_id "MSTRG.42002.624"; exon_number "6";
chr12	StringTie	exon	56159587	56159730	1000	+	.	gene_id "MSTRG.42002"; transcript_id "MSTRG.42002.624"; exon_number "7";
chr12	StringTie	exon	56159975	56160148	1000	+	.	gene_id "MSTRG.42002"; transcript_id "MSTRG.42002.624"; exon_number "8";
chr12	StringTie	exon	56160243	56160320	1000	+	.	gene_id "MSTRG.42002"; transcript_id "MSTRG.42002.624"; exon_number "9";
chr12	StringTie	exon	56160626	56160670	1000	+	.	gene_id "MSTRG.42002"; transcript_id "MSTRG.42002.624"; exon_number "10";
chr12	StringTie	exon	56161387	56161580	1000	+	.	gene_id "MSTRG.42002"; transcript_id "MSTRG.42002.624"; exon_number "11";
chr12	StringTie	transcript	56152532	56161599	1000	+	.	gene_id "MSTRG.42002"; transcript_id "MSTRG.42002.625";
chr12	StringTie	exon	56152532	56152631	1000	+	.	gene_id "MSTRG.42002"; transcript_id "MSTRG.42002.625"; exon_number "1";
chr12	StringTie	exon	56153873	56154092	1000	+	.	gene_id "MSTRG.42002"; transcript_id "MSTRG.42002.625"; exon_number "2";
chr12	StringTie	exon	56154813	56154840	1000	+	.	gene_id "MSTRG.42002"; transcript_id "MSTRG.42002.625"; exon_number "3";
chr12	StringTie	exon	56155057	56155192	1000	+	.	gene_id "MSTRG.42002"; transcript_id "MSTRG.42002.625"; exon_number "4";
chr12	StringTie	exon	56158378	56158404	1000	+	.	gene_id "MSTRG.42002"; transcript_id "MSTRG.42002.625"; exon_number "5";
chr12	StringTie	exon	56158684	56158711	1000	+	.	gene_id "MSTRG.42002"; transcript_id "MSTRG.42002.625"; exon_number "6";
chr12	StringTie	exon	56159587	56159730	1000	+	.	gene_id "MSTRG.42002"; transcript_id "MSTRG.42002.625"; exon_number "7";
chr12	StringTie	exon	56159975	56160148	1000	+	.	gene_id "MSTRG.42002"; transcript_id "MSTRG.42002.625"; exon_number "8";
chr12	StringTie	exon	56160243	56160320	1000	+	.	gene_id "MSTRG.42002"; transcript_id "MSTRG.42002.625"; exon_number "9";
chr12	StringTie	exon	56160626	56160670	1000	+	.	gene_id "MSTRG.42002"; transcript_id "MSTRG.42002.625"; exon_number "10";
chr12	StringTie	exon	56161387	56161599	1000	+	.	gene_id "MSTRG.42002"; transcript_id "MSTRG.42002.625"; exon_number "11";
chr12	StringTie	transcript	56152532	56161597	1000	+	.	gene_id "MSTRG.42002"; transcript_id "MSTRG.42002.626";
chr12	StringTie	exon	56152532	56152631	1000	+	.	gene_id "MSTRG.42002"; transcript_id "MSTRG.42002.626"; exon_number "1";
chr12	StringTie	exon	56153873	56154092	1000	+	.	gene_id "MSTRG.42002"; transcript_id "MSTRG.42002.626"; exon_number "2";
chr12	StringTie	exon	56154813	56154840	1000	+	.	gene_id "MSTRG.42002"; transcript_id "MSTRG.42002.626"; exon_number "3";
chr12	StringTie	exon	56155055	56155198	1000	+	.	gene_id "MSTRG.42002"; transcript_id "MSTRG.42002.626"; exon_number "4";
chr12	StringTie	exon	56155419	56155592	1000	+	.	gene_id "MSTRG.42002"; transcript_id "MSTRG.42002.626"; exon_number "5";
chr12	StringTie	exon	56157468	56157545	1000	+	.	gene_id "MSTRG.42002"; transcript_id "MSTRG.42002.626"; exon_number "6";
chr12	StringTie	exon	56157698	56157735	1000	+	.	gene_id "MSTRG.42002"; transcript_id "MSTRG.42002.626"; exon_number "7";
chr12	StringTie	exon	56158684	56158711	1000	+	.	gene_id "MSTRG.42002"; transcript_id "MSTRG.42002.626"; exon_number "8";
chr12	StringTie	exon	56159587	56159730	1000	+	.	gene_id "MSTRG.42002"; transcript_id "MSTRG.42002.626"; exon_number "9";
chr12	StringTie	exon	56159975	56160148	1000	+	.	gene_id "MSTRG.42002"; transcript_id "MSTRG.42002.626"; exon_number "10";
chr12	StringTie	exon	56160243	56160320	1000	+	.	gene_id "MSTRG.42002"; transcript_id "MSTRG.42002.626"; exon_number "11";
chr12	StringTie	exon	56161387	56161597	1000	+	.	gene_id "MSTRG.42002"; transcript_id "MSTRG.42002.626"; exon_number "12";
chr12	StringTie	transcript	56152532	56165268	1000	+	.	gene_id "MSTRG.42002"; transcript_id "MSTRG.42002.627";
chr12	StringTie	exon	56152532	56152631	1000	+	.	gene_id "MSTRG.42002"; transcript_id "MSTRG.42002.627"; exon_number "1";
chr12	StringTie	exon	56153852	56154092	1000	+	.	gene_id "MSTRG.42002"; transcript_id "MSTRG.42002.627"; exon_number "2";
chr12	StringTie	exon	56154813	56154840	1000	+	.	gene_id "MSTRG.42002"; transcript_id "MSTRG.42002.627"; exon_number "3";
chr12	StringTie	exon	56155055	56155173	1000	+	.	gene_id "MSTRG.42002"; transcript_id "MSTRG.42002.627"; exon_number "4";
chr12	StringTie	exon	56158378	56158404	1000	+	.	gene_id "MSTRG.42002"; transcript_id "MSTRG.42002.627"; exon_number "5";
chr12	StringTie	exon	56158684	56158711	1000	+	.	gene_id "MSTRG.42002"; transcript_id "MSTRG.42002.627"; exon_number "6";
chr12	StringTie	exon	56159587	56159730	1000	+	.	gene_id "MSTRG.42002"; transcript_id "MSTRG.42002.627"; exon_number "7";
chr12	StringTie	exon	56159975	56160148	1000	+	.	gene_id "MSTRG.42002"; transcript_id "MSTRG.42002.627"; exon_number "8";
chr12	StringTie	exon	56160243	56160320	1000	+	.	gene_id "MSTRG.42002"; transcript_id "MSTRG.42002.627"; exon_number "9";
chr12	StringTie	exon	56162264	56162331	1000	+	.	gene_id "MSTRG.42002"; transcript_id "MSTRG.42002.627"; exon_number "10";
chr12	StringTie	exon	56162855	56163755	1000	+	.	gene_id "MSTRG.42002"; transcript_id "MSTRG.42002.627"; exon_number "11";
chr12	StringTie	exon	56164544	56165268	1000	+	.	gene_id "MSTRG.42002"; transcript_id "MSTRG.42002.627"; exon_number "12";
chr12	StringTie	transcript	56152532	56161609	1000	+	.	gene_id "MSTRG.42002"; transcript_id "MSTRG.42002.628";
chr12	StringTie	exon	56152532	56152631	1000	+	.	gene_id "MSTRG.42002"; transcript_id "MSTRG.42002.628"; exon_number "1";
chr12	StringTie	exon	56153852	56154092	1000	+	.	gene_id "MSTRG.42002"; transcript_id "MSTRG.42002.628"; exon_number "2";
chr12	StringTie	exon	56154813	56154840	1000	+	.	gene_id "MSTRG.42002"; transcript_id "MSTRG.42002.628"; exon_number "3";
chr12	StringTie	exon	56155055	56155198	1000	+	.	gene_id "MSTRG.42002"; transcript_id "MSTRG.42002.628"; exon_number "4";
chr12	StringTie	exon	56155419	56155592	1000	+	.	gene_id "MSTRG.42002"; transcript_id "MSTRG.42002.628"; exon_number "5";
chr12	StringTie	exon	56155915	56157545	1000	+	.	gene_id "MSTRG.42002"; transcript_id "MSTRG.42002.628"; exon_number "6";
chr12	StringTie	exon	56157698	56157735	1000	+	.	gene_id "MSTRG.42002"; transcript_id "MSTRG.42002.628"; exon_number "7";
chr12	StringTie	exon	56157882	56158404	1000	+	.	gene_id "MSTRG.42002"; transcript_id "MSTRG.42002.628"; exon_number "8";
chr12	StringTie	exon	56158684	56158711	1000	+	.	gene_id "MSTRG.42002"; transcript_id "MSTRG.42002.628"; exon_number "9";
chr12	StringTie	exon	56159587	56159730	1000	+	.	gene_id "MSTRG.42002"; transcript_id "MSTRG.42002.628"; exon_number "10";
chr12	StringTie	exon	56159975	56160148	1000	+	.	gene_id "MSTRG.42002"; transcript_id "MSTRG.42002.628"; exon_number "11";
chr12	StringTie	exon	56160243	56160320	1000	+	.	gene_id "MSTRG.42002"; transcript_id "MSTRG.42002.628"; exon_number "12";
chr12	StringTie	exon	56161387	56161609	1000	+	.	gene_id "MSTRG.42002"; transcript_id "MSTRG.42002.628"; exon_number "13";
chr12	StringTie	transcript	56152532	56161581	1000	+	.	gene_id "MSTRG.42002"; transcript_id "MSTRG.42002.629";
chr12	StringTie	exon	56152532	56152631	1000	+	.	gene_id "MSTRG.42002"; transcript_id "MSTRG.42002.629"; exon_number "1";
chr12	StringTie	exon	56153873	56154092	1000	+	.	gene_id "MSTRG.42002"; transcript_id "MSTRG.42002.629"; exon_number "2";
chr12	StringTie	exon	56154813	56154840	1000	+	.	gene_id "MSTRG.42002"; transcript_id "MSTRG.42002.629"; exon_number "3";
chr12	StringTie	exon	56155055	56155164	1000	+	.	gene_id "MSTRG.42002"; transcript_id "MSTRG.42002.629"; exon_number "4";
chr12	StringTie	exon	56155419	56155592	1000	+	.	gene_id "MSTRG.42002"; transcript_id "MSTRG.42002.629"; exon_number "5";
chr12	StringTie	exon	56157468	56157545	1000	+	.	gene_id "MSTRG.42002"; transcript_id "MSTRG.42002.629"; exon_number "6";
chr12	StringTie	exon	56157698	56157981	1000	+	.	gene_id "MSTRG.42002"; transcript_id "MSTRG.42002.629"; exon_number "7";
chr12	StringTie	exon	56158279	56158404	1000	+	.	gene_id "MSTRG.42002"; transcript_id "MSTRG.42002.629"; exon_number "8";
chr12	StringTie	exon	56158684	56158711	1000	+	.	gene_id "MSTRG.42002"; transcript_id "MSTRG.42002.629"; exon_number "9";
chr12	StringTie	exon	56159587	56159730	1000	+	.	gene_id "MSTRG.42002"; transcript_id "MSTRG.42002.629"; exon_number "10";
chr12	StringTie	exon	56159975	56160148	1000	+	.	gene_id "MSTRG.42002"; transcript_id "MSTRG.42002.629"; exon_number "11";
chr12	StringTie	exon	56160243	56160320	1000	+	.	gene_id "MSTRG.42002"; transcript_id "MSTRG.42002.629"; exon_number "12";
chr12	StringTie	exon	56160626	56161581	1000	+	.	gene_id "MSTRG.42002"; transcript_id "MSTRG.42002.629"; exon_number "13";
chr12	StringTie	transcript	56042070	56044250	1000	+	.	gene_id "MSTRG.42002"; transcript_id "MSTRG.42002.63";
chr12	StringTie	exon	56042070	56042169	1000	+	.	gene_id "MSTRG.42002"; transcript_id "MSTRG.42002.63"; exon_number "1";
chr12	StringTie	exon	56042425	56042602	1000	+	.	gene_id "MSTRG.42002"; transcript_id "MSTRG.42002.63"; exon_number "2";
chr12	StringTie	exon	56043363	56043396	1000	+	.	gene_id "MSTRG.42002"; transcript_id "MSTRG.42002.63"; exon_number "3";
chr12	StringTie	exon	56043432	56043493	1000	+	.	gene_id "MSTRG.42002"; transcript_id "MSTRG.42002.63"; exon_number "4";
chr12	StringTie	exon	56044119	56044250	1000	+	.	gene_id "MSTRG.42002"; transcript_id "MSTRG.42002.63"; exon_number "5";
chr12	StringTie	transcript	56152532	56161598	1000	+	.	gene_id "MSTRG.42002"; transcript_id "MSTRG.42002.630";
chr12	StringTie	exon	56152532	56152631	1000	+	.	gene_id "MSTRG.42002"; transcript_id "MSTRG.42002.630"; exon_number "1";
chr12	StringTie	exon	56153873	56154092	1000	+	.	gene_id "MSTRG.42002"; transcript_id "MSTRG.42002.630"; exon_number "2";
chr12	StringTie	exon	56154813	56154840	1000	+	.	gene_id "MSTRG.42002"; transcript_id "MSTRG.42002.630"; exon_number "3";
chr12	StringTie	exon	56155055	56155198	1000	+	.	gene_id "MSTRG.42002"; transcript_id "MSTRG.42002.630"; exon_number "4";
chr12	StringTie	exon	56155419	56155493	1000	+	.	gene_id "MSTRG.42002"; transcript_id "MSTRG.42002.630"; exon_number "5";
chr12	StringTie	exon	56155915	56157417	1000	+	.	gene_id "MSTRG.42002"; transcript_id "MSTRG.42002.630"; exon_number "6";
chr12	StringTie	exon	56158279	56158404	1000	+	.	gene_id "MSTRG.42002"; transcript_id "MSTRG.42002.630"; exon_number "7";
chr12	StringTie	exon	56158684	56158711	1000	+	.	gene_id "MSTRG.42002"; transcript_id "MSTRG.42002.630"; exon_number "8";
chr12	StringTie	exon	56159587	56159730	1000	+	.	gene_id "MSTRG.42002"; transcript_id "MSTRG.42002.630"; exon_number "9";
chr12	StringTie	exon	56159975	56160148	1000	+	.	gene_id "MSTRG.42002"; transcript_id "MSTRG.42002.630"; exon_number "10";
chr12	StringTie	exon	56160243	56160320	1000	+	.	gene_id "MSTRG.42002"; transcript_id "MSTRG.42002.630"; exon_number "11";
chr12	StringTie	exon	56160626	56160670	1000	+	.	gene_id "MSTRG.42002"; transcript_id "MSTRG.42002.630"; exon_number "12";
chr12	StringTie	exon	56161387	56161598	1000	+	.	gene_id "MSTRG.42002"; transcript_id "MSTRG.42002.630"; exon_number "13";
chr12	StringTie	transcript	56152532	56161582	1000	+	.	gene_id "MSTRG.42002"; transcript_id "MSTRG.42002.631";
chr12	StringTie	exon	56152532	56152631	1000	+	.	gene_id "MSTRG.42002"; transcript_id "MSTRG.42002.631"; exon_number "1";
chr12	StringTie	exon	56153873	56154092	1000	+	.	gene_id "MSTRG.42002"; transcript_id "MSTRG.42002.631"; exon_number "2";
chr12	StringTie	exon	56154813	56154840	1000	+	.	gene_id "MSTRG.42002"; transcript_id "MSTRG.42002.631"; exon_number "3";
chr12	StringTie	exon	56155055	56155198	1000	+	.	gene_id "MSTRG.42002"; transcript_id "MSTRG.42002.631"; exon_number "4";
chr12	StringTie	exon	56155419	56155592	1000	+	.	gene_id "MSTRG.42002"; transcript_id "MSTRG.42002.631"; exon_number "5";
chr12	StringTie	exon	56157476	56157545	1000	+	.	gene_id "MSTRG.42002"; transcript_id "MSTRG.42002.631"; exon_number "6";
chr12	StringTie	exon	56157698	56157735	1000	+	.	gene_id "MSTRG.42002"; transcript_id "MSTRG.42002.631"; exon_number "7";
chr12	StringTie	exon	56157882	56158404	1000	+	.	gene_id "MSTRG.42002"; transcript_id "MSTRG.42002.631"; exon_number "8";
chr12	StringTie	exon	56158684	56158711	1000	+	.	gene_id "MSTRG.42002"; transcript_id "MSTRG.42002.631"; exon_number "9";
chr12	StringTie	exon	56159587	56159730	1000	+	.	gene_id "MSTRG.42002"; transcript_id "MSTRG.42002.631"; exon_number "10";
chr12	StringTie	exon	56159975	56160148	1000	+	.	gene_id "MSTRG.42002"; transcript_id "MSTRG.42002.631"; exon_number "11";
chr12	StringTie	exon	56160243	56160320	1000	+	.	gene_id "MSTRG.42002"; transcript_id "MSTRG.42002.631"; exon_number "12";
chr12	StringTie	exon	56161387	56161582	1000	+	.	gene_id "MSTRG.42002"; transcript_id "MSTRG.42002.631"; exon_number "13";
chr12	StringTie	transcript	56152532	56161581	1000	+	.	gene_id "MSTRG.42002"; transcript_id "MSTRG.42002.632";
chr12	StringTie	exon	56152532	56152631	1000	+	.	gene_id "MSTRG.42002"; transcript_id "MSTRG.42002.632"; exon_number "1";
chr12	StringTie	exon	56153486	56154092	1000	+	.	gene_id "MSTRG.42002"; transcript_id "MSTRG.42002.632"; exon_number "2";
chr12	StringTie	exon	56154813	56154840	1000	+	.	gene_id "MSTRG.42002"; transcript_id "MSTRG.42002.632"; exon_number "3";
chr12	StringTie	exon	56155057	56155198	1000	+	.	gene_id "MSTRG.42002"; transcript_id "MSTRG.42002.632"; exon_number "4";
chr12	StringTie	exon	56155419	56155592	1000	+	.	gene_id "MSTRG.42002"; transcript_id "MSTRG.42002.632"; exon_number "5";
chr12	StringTie	exon	56157468	56157545	1000	+	.	gene_id "MSTRG.42002"; transcript_id "MSTRG.42002.632"; exon_number "6";
chr12	StringTie	exon	56157698	56157981	1000	+	.	gene_id "MSTRG.42002"; transcript_id "MSTRG.42002.632"; exon_number "7";
chr12	StringTie	exon	56158279	56158404	1000	+	.	gene_id "MSTRG.42002"; transcript_id "MSTRG.42002.632"; exon_number "8";
chr12	StringTie	exon	56158684	56158711	1000	+	.	gene_id "MSTRG.42002"; transcript_id "MSTRG.42002.632"; exon_number "9";
chr12	StringTie	exon	56159587	56159730	1000	+	.	gene_id "MSTRG.42002"; transcript_id "MSTRG.42002.632"; exon_number "10";
chr12	StringTie	exon	56159975	56160148	1000	+	.	gene_id "MSTRG.42002"; transcript_id "MSTRG.42002.632"; exon_number "11";
chr12	StringTie	exon	56160243	56160320	1000	+	.	gene_id "MSTRG.42002"; transcript_id "MSTRG.42002.632"; exon_number "12";
chr12	StringTie	exon	56160626	56160670	1000	+	.	gene_id "MSTRG.42002"; transcript_id "MSTRG.42002.632"; exon_number "13";
chr12	StringTie	exon	56161387	56161581	1000	+	.	gene_id "MSTRG.42002"; transcript_id "MSTRG.42002.632"; exon_number "14";
chr12	StringTie	transcript	56152532	56161591	1000	+	.	gene_id "MSTRG.42002"; transcript_id "MSTRG.42002.633";
chr12	StringTie	exon	56152532	56152631	1000	+	.	gene_id "MSTRG.42002"; transcript_id "MSTRG.42002.633"; exon_number "1";
chr12	StringTie	exon	56153873	56154092	1000	+	.	gene_id "MSTRG.42002"; transcript_id "MSTRG.42002.633"; exon_number "2";
chr12	StringTie	exon	56154813	56154840	1000	+	.	gene_id "MSTRG.42002"; transcript_id "MSTRG.42002.633"; exon_number "3";
chr12	StringTie	exon	56155055	56155198	1000	+	.	gene_id "MSTRG.42002"; transcript_id "MSTRG.42002.633"; exon_number "4";
chr12	StringTie	exon	56155419	56155592	1000	+	.	gene_id "MSTRG.42002"; transcript_id "MSTRG.42002.633"; exon_number "5";
chr12	StringTie	exon	56157468	56157545	1000	+	.	gene_id "MSTRG.42002"; transcript_id "MSTRG.42002.633"; exon_number "6";
chr12	StringTie	exon	56157698	56157735	1000	+	.	gene_id "MSTRG.42002"; transcript_id "MSTRG.42002.633"; exon_number "7";
chr12	StringTie	exon	56157882	56158106	1000	+	.	gene_id "MSTRG.42002"; transcript_id "MSTRG.42002.633"; exon_number "8";
chr12	StringTie	exon	56158279	56158404	1000	+	.	gene_id "MSTRG.42002"; transcript_id "MSTRG.42002.633"; exon_number "9";
chr12	StringTie	exon	56158684	56158711	1000	+	.	gene_id "MSTRG.42002"; transcript_id "MSTRG.42002.633"; exon_number "10";
chr12	StringTie	exon	56159587	56159730	1000	+	.	gene_id "MSTRG.42002"; transcript_id "MSTRG.42002.633"; exon_number "11";
chr12	StringTie	exon	56159975	56160148	1000	+	.	gene_id "MSTRG.42002"; transcript_id "MSTRG.42002.633"; exon_number "12";
chr12	StringTie	exon	56160243	56160320	1000	+	.	gene_id "MSTRG.42002"; transcript_id "MSTRG.42002.633"; exon_number "13";
chr12	StringTie	exon	56161387	56161591	1000	+	.	gene_id "MSTRG.42002"; transcript_id "MSTRG.42002.633"; exon_number "14";
chr12	StringTie	transcript	56152532	56161591	1000	+	.	gene_id "MSTRG.42002"; transcript_id "MSTRG.42002.634";
chr12	StringTie	exon	56152532	56152631	1000	+	.	gene_id "MSTRG.42002"; transcript_id "MSTRG.42002.634"; exon_number "1";
chr12	StringTie	exon	56153852	56154092	1000	+	.	gene_id "MSTRG.42002"; transcript_id "MSTRG.42002.634"; exon_number "2";
chr12	StringTie	exon	56154813	56154840	1000	+	.	gene_id "MSTRG.42002"; transcript_id "MSTRG.42002.634"; exon_number "3";
chr12	StringTie	exon	56155057	56155198	1000	+	.	gene_id "MSTRG.42002"; transcript_id "MSTRG.42002.634"; exon_number "4";
chr12	StringTie	exon	56155419	56155592	1000	+	.	gene_id "MSTRG.42002"; transcript_id "MSTRG.42002.634"; exon_number "5";
chr12	StringTie	exon	56155918	56156029	1000	+	.	gene_id "MSTRG.42002"; transcript_id "MSTRG.42002.634"; exon_number "6";
chr12	StringTie	exon	56157468	56157545	1000	+	.	gene_id "MSTRG.42002"; transcript_id "MSTRG.42002.634"; exon_number "7";
chr12	StringTie	exon	56157698	56157735	1000	+	.	gene_id "MSTRG.42002"; transcript_id "MSTRG.42002.634"; exon_number "8";
chr12	StringTie	exon	56158279	56158404	1000	+	.	gene_id "MSTRG.42002"; transcript_id "MSTRG.42002.634"; exon_number "9";
chr12	StringTie	exon	56158684	56158711	1000	+	.	gene_id "MSTRG.42002"; transcript_id "MSTRG.42002.634"; exon_number "10";
chr12	StringTie	exon	56159587	56159730	1000	+	.	gene_id "MSTRG.42002"; transcript_id "MSTRG.42002.634"; exon_number "11";
chr12	StringTie	exon	56159975	56160148	1000	+	.	gene_id "MSTRG.42002"; transcript_id "MSTRG.42002.634"; exon_number "12";
chr12	StringTie	exon	56160243	56160320	1000	+	.	gene_id "MSTRG.42002"; transcript_id "MSTRG.42002.634"; exon_number "13";
chr12	StringTie	exon	56161387	56161591	1000	+	.	gene_id "MSTRG.42002"; transcript_id "MSTRG.42002.634"; exon_number "14";
chr12	StringTie	transcript	56152532	56161580	1000	+	.	gene_id "MSTRG.42002"; transcript_id "MSTRG.42002.635";
chr12	StringTie	exon	56152532	56152631	1000	+	.	gene_id "MSTRG.42002"; transcript_id "MSTRG.42002.635"; exon_number "1";
chr12	StringTie	exon	56153873	56154092	1000	+	.	gene_id "MSTRG.42002"; transcript_id "MSTRG.42002.635"; exon_number "2";
chr12	StringTie	exon	56154813	56154840	1000	+	.	gene_id "MSTRG.42002"; transcript_id "MSTRG.42002.635"; exon_number "3";
chr12	StringTie	exon	56155055	56155198	1000	+	.	gene_id "MSTRG.42002"; transcript_id "MSTRG.42002.635"; exon_number "4";
chr12	StringTie	exon	56155419	56155592	1000	+	.	gene_id "MSTRG.42002"; transcript_id "MSTRG.42002.635"; exon_number "5";
chr12	StringTie	exon	56157361	56157545	1000	+	.	gene_id "MSTRG.42002"; transcript_id "MSTRG.42002.635"; exon_number "6";
chr12	StringTie	exon	56157698	56157735	1000	+	.	gene_id "MSTRG.42002"; transcript_id "MSTRG.42002.635"; exon_number "7";
chr12	StringTie	exon	56157882	56158404	1000	+	.	gene_id "MSTRG.42002"; transcript_id "MSTRG.42002.635"; exon_number "8";
chr12	StringTie	exon	56158684	56158711	1000	+	.	gene_id "MSTRG.42002"; transcript_id "MSTRG.42002.635"; exon_number "9";
chr12	StringTie	exon	56159587	56159730	1000	+	.	gene_id "MSTRG.42002"; transcript_id "MSTRG.42002.635"; exon_number "10";
chr12	StringTie	exon	56159975	56160148	1000	+	.	gene_id "MSTRG.42002"; transcript_id "MSTRG.42002.635"; exon_number "11";
chr12	StringTie	exon	56160243	56160320	1000	+	.	gene_id "MSTRG.42002"; transcript_id "MSTRG.42002.635"; exon_number "12";
chr12	StringTie	exon	56160626	56160670	1000	+	.	gene_id "MSTRG.42002"; transcript_id "MSTRG.42002.635"; exon_number "13";
chr12	StringTie	exon	56161387	56161580	1000	+	.	gene_id "MSTRG.42002"; transcript_id "MSTRG.42002.635"; exon_number "14";
chr12	StringTie	transcript	56152532	56161581	1000	+	.	gene_id "MSTRG.42002"; transcript_id "MSTRG.42002.636";
chr12	StringTie	exon	56152532	56152631	1000	+	.	gene_id "MSTRG.42002"; transcript_id "MSTRG.42002.636"; exon_number "1";
chr12	StringTie	exon	56153873	56154092	1000	+	.	gene_id "MSTRG.42002"; transcript_id "MSTRG.42002.636"; exon_number "2";
chr12	StringTie	exon	56154813	56154840	1000	+	.	gene_id "MSTRG.42002"; transcript_id "MSTRG.42002.636"; exon_number "3";
chr12	StringTie	exon	56155055	56155198	1000	+	.	gene_id "MSTRG.42002"; transcript_id "MSTRG.42002.636"; exon_number "4";
chr12	StringTie	exon	56155419	56155592	1000	+	.	gene_id "MSTRG.42002"; transcript_id "MSTRG.42002.636"; exon_number "5";
chr12	StringTie	exon	56155915	56157545	1000	+	.	gene_id "MSTRG.42002"; transcript_id "MSTRG.42002.636"; exon_number "6";
chr12	StringTie	exon	56157698	56157735	1000	+	.	gene_id "MSTRG.42002"; transcript_id "MSTRG.42002.636"; exon_number "7";
chr12	StringTie	exon	56157882	56158404	1000	+	.	gene_id "MSTRG.42002"; transcript_id "MSTRG.42002.636"; exon_number "8";
chr12	StringTie	exon	56158684	56158711	1000	+	.	gene_id "MSTRG.42002"; transcript_id "MSTRG.42002.636"; exon_number "9";
chr12	StringTie	exon	56159587	56159730	1000	+	.	gene_id "MSTRG.42002"; transcript_id "MSTRG.42002.636"; exon_number "10";
chr12	StringTie	exon	56159975	56160148	1000	+	.	gene_id "MSTRG.42002"; transcript_id "MSTRG.42002.636"; exon_number "11";
chr12	StringTie	exon	56160243	56160320	1000	+	.	gene_id "MSTRG.42002"; transcript_id "MSTRG.42002.636"; exon_number "12";
chr12	StringTie	exon	56160626	56160670	1000	+	.	gene_id "MSTRG.42002"; transcript_id "MSTRG.42002.636"; exon_number "13";
chr12	StringTie	exon	56161387	56161581	1000	+	.	gene_id "MSTRG.42002"; transcript_id "MSTRG.42002.636"; exon_number "14";
chr12	StringTie	transcript	56152532	56161594	1000	+	.	gene_id "MSTRG.42002"; transcript_id "MSTRG.42002.637";
chr12	StringTie	exon	56152532	56152631	1000	+	.	gene_id "MSTRG.42002"; transcript_id "MSTRG.42002.637"; exon_number "1";
chr12	StringTie	exon	56153873	56154092	1000	+	.	gene_id "MSTRG.42002"; transcript_id "MSTRG.42002.637"; exon_number "2";
chr12	StringTie	exon	56154813	56154840	1000	+	.	gene_id "MSTRG.42002"; transcript_id "MSTRG.42002.637"; exon_number "3";
chr12	StringTie	exon	56155055	56155198	1000	+	.	gene_id "MSTRG.42002"; transcript_id "MSTRG.42002.637"; exon_number "4";
chr12	StringTie	exon	56155419	56155592	1000	+	.	gene_id "MSTRG.42002"; transcript_id "MSTRG.42002.637"; exon_number "5";
chr12	StringTie	exon	56157468	56157545	1000	+	.	gene_id "MSTRG.42002"; transcript_id "MSTRG.42002.637"; exon_number "6";
chr12	StringTie	exon	56157698	56157735	1000	+	.	gene_id "MSTRG.42002"; transcript_id "MSTRG.42002.637"; exon_number "7";
chr12	StringTie	exon	56157882	56157981	1000	+	.	gene_id "MSTRG.42002"; transcript_id "MSTRG.42002.637"; exon_number "8";
chr12	StringTie	exon	56158279	56158404	1000	+	.	gene_id "MSTRG.42002"; transcript_id "MSTRG.42002.637"; exon_number "9";
chr12	StringTie	exon	56158684	56158711	1000	+	.	gene_id "MSTRG.42002"; transcript_id "MSTRG.42002.637"; exon_number "10";
chr12	StringTie	exon	56159587	56159730	1000	+	.	gene_id "MSTRG.42002"; transcript_id "MSTRG.42002.637"; exon_number "11";
chr12	StringTie	exon	56159975	56160148	1000	+	.	gene_id "MSTRG.42002"; transcript_id "MSTRG.42002.637"; exon_number "12";
chr12	StringTie	exon	56160243	56160320	1000	+	.	gene_id "MSTRG.42002"; transcript_id "MSTRG.42002.637"; exon_number "13";
chr12	StringTie	exon	56161389	56161594	1000	+	.	gene_id "MSTRG.42002"; transcript_id "MSTRG.42002.637"; exon_number "14";
chr12	StringTie	transcript	56152532	56161602	1000	+	.	gene_id "MSTRG.42002"; transcript_id "MSTRG.42002.638";
chr12	StringTie	exon	56152532	56152631	1000	+	.	gene_id "MSTRG.42002"; transcript_id "MSTRG.42002.638"; exon_number "1";
chr12	StringTie	exon	56153873	56154092	1000	+	.	gene_id "MSTRG.42002"; transcript_id "MSTRG.42002.638"; exon_number "2";
chr12	StringTie	exon	56154813	56154840	1000	+	.	gene_id "MSTRG.42002"; transcript_id "MSTRG.42002.638"; exon_number "3";
chr12	StringTie	exon	56155055	56155198	1000	+	.	gene_id "MSTRG.42002"; transcript_id "MSTRG.42002.638"; exon_number "4";
chr12	StringTie	exon	56155419	56155592	1000	+	.	gene_id "MSTRG.42002"; transcript_id "MSTRG.42002.638"; exon_number "5";
chr12	StringTie	exon	56157468	56157545	1000	+	.	gene_id "MSTRG.42002"; transcript_id "MSTRG.42002.638"; exon_number "6";
chr12	StringTie	exon	56157698	56157735	1000	+	.	gene_id "MSTRG.42002"; transcript_id "MSTRG.42002.638"; exon_number "7";
chr12	StringTie	exon	56157882	56157981	1000	+	.	gene_id "MSTRG.42002"; transcript_id "MSTRG.42002.638"; exon_number "8";
chr12	StringTie	exon	56158684	56158711	1000	+	.	gene_id "MSTRG.42002"; transcript_id "MSTRG.42002.638"; exon_number "9";
chr12	StringTie	exon	56159587	56159730	1000	+	.	gene_id "MSTRG.42002"; transcript_id "MSTRG.42002.638"; exon_number "10";
chr12	StringTie	exon	56159975	56160148	1000	+	.	gene_id "MSTRG.42002"; transcript_id "MSTRG.42002.638"; exon_number "11";
chr12	StringTie	exon	56160243	56160320	1000	+	.	gene_id "MSTRG.42002"; transcript_id "MSTRG.42002.638"; exon_number "12";
chr12	StringTie	exon	56160626	56160670	1000	+	.	gene_id "MSTRG.42002"; transcript_id "MSTRG.42002.638"; exon_number "13";
chr12	StringTie	exon	56161387	56161602	1000	+	.	gene_id "MSTRG.42002"; transcript_id "MSTRG.42002.638"; exon_number "14";
chr12	StringTie	transcript	56152532	56161629	1000	+	.	gene_id "MSTRG.42002"; transcript_id "MSTRG.42002.639";
chr12	StringTie	exon	56152532	56152631	1000	+	.	gene_id "MSTRG.42002"; transcript_id "MSTRG.42002.639"; exon_number "1";
chr12	StringTie	exon	56153486	56153615	1000	+	.	gene_id "MSTRG.42002"; transcript_id "MSTRG.42002.639"; exon_number "2";
chr12	StringTie	exon	56153873	56154092	1000	+	.	gene_id "MSTRG.42002"; transcript_id "MSTRG.42002.639"; exon_number "3";
chr12	StringTie	exon	56154813	56154840	1000	+	.	gene_id "MSTRG.42002"; transcript_id "MSTRG.42002.639"; exon_number "4";
chr12	StringTie	exon	56155055	56155198	1000	+	.	gene_id "MSTRG.42002"; transcript_id "MSTRG.42002.639"; exon_number "5";
chr12	StringTie	exon	56155419	56155592	1000	+	.	gene_id "MSTRG.42002"; transcript_id "MSTRG.42002.639"; exon_number "6";
chr12	StringTie	exon	56155918	56156029	1000	+	.	gene_id "MSTRG.42002"; transcript_id "MSTRG.42002.639"; exon_number "7";
chr12	StringTie	exon	56157468	56157545	1000	+	.	gene_id "MSTRG.42002"; transcript_id "MSTRG.42002.639"; exon_number "8";
chr12	StringTie	exon	56157698	56157735	1000	+	.	gene_id "MSTRG.42002"; transcript_id "MSTRG.42002.639"; exon_number "9";
chr12	StringTie	exon	56157882	56158404	1000	+	.	gene_id "MSTRG.42002"; transcript_id "MSTRG.42002.639"; exon_number "10";
chr12	StringTie	exon	56158684	56158711	1000	+	.	gene_id "MSTRG.42002"; transcript_id "MSTRG.42002.639"; exon_number "11";
chr12	StringTie	exon	56159587	56159730	1000	+	.	gene_id "MSTRG.42002"; transcript_id "MSTRG.42002.639"; exon_number "12";
chr12	StringTie	exon	56159975	56160148	1000	+	.	gene_id "MSTRG.42002"; transcript_id "MSTRG.42002.639"; exon_number "13";
chr12	StringTie	exon	56160243	56160320	1000	+	.	gene_id "MSTRG.42002"; transcript_id "MSTRG.42002.639"; exon_number "14";
chr12	StringTie	exon	56161387	56161629	1000	+	.	gene_id "MSTRG.42002"; transcript_id "MSTRG.42002.639"; exon_number "15";
chr12	StringTie	transcript	56042070	56044218	1000	+	.	gene_id "MSTRG.42002"; transcript_id "MSTRG.42002.64";
chr12	StringTie	exon	56042070	56042169	1000	+	.	gene_id "MSTRG.42002"; transcript_id "MSTRG.42002.64"; exon_number "1";
chr12	StringTie	exon	56042425	56042602	1000	+	.	gene_id "MSTRG.42002"; transcript_id "MSTRG.42002.64"; exon_number "2";
chr12	StringTie	exon	56043363	56043386	1000	+	.	gene_id "MSTRG.42002"; transcript_id "MSTRG.42002.64"; exon_number "3";
chr12	StringTie	exon	56043439	56043493	1000	+	.	gene_id "MSTRG.42002"; transcript_id "MSTRG.42002.64"; exon_number "4";
chr12	StringTie	exon	56044119	56044218	1000	+	.	gene_id "MSTRG.42002"; transcript_id "MSTRG.42002.64"; exon_number "5";
chr12	StringTie	transcript	56152532	56161580	1000	+	.	gene_id "MSTRG.42002"; transcript_id "MSTRG.42002.640";
chr12	StringTie	exon	56152532	56152631	1000	+	.	gene_id "MSTRG.42002"; transcript_id "MSTRG.42002.640"; exon_number "1";
chr12	StringTie	exon	56153873	56154092	1000	+	.	gene_id "MSTRG.42002"; transcript_id "MSTRG.42002.640"; exon_number "2";
chr12	StringTie	exon	56154813	56154840	1000	+	.	gene_id "MSTRG.42002"; transcript_id "MSTRG.42002.640"; exon_number "3";
chr12	StringTie	exon	56155055	56155198	1000	+	.	gene_id "MSTRG.42002"; transcript_id "MSTRG.42002.640"; exon_number "4";
chr12	StringTie	exon	56155419	56155592	1000	+	.	gene_id "MSTRG.42002"; transcript_id "MSTRG.42002.640"; exon_number "5";
chr12	StringTie	exon	56157468	56157545	1000	+	.	gene_id "MSTRG.42002"; transcript_id "MSTRG.42002.640"; exon_number "6";
chr12	StringTie	exon	56157698	56157735	1000	+	.	gene_id "MSTRG.42002"; transcript_id "MSTRG.42002.640"; exon_number "7";
chr12	StringTie	exon	56157882	56157969	1000	+	.	gene_id "MSTRG.42002"; transcript_id "MSTRG.42002.640"; exon_number "8";
chr12	StringTie	exon	56158279	56158404	1000	+	.	gene_id "MSTRG.42002"; transcript_id "MSTRG.42002.640"; exon_number "9";
chr12	StringTie	exon	56158684	56158711	1000	+	.	gene_id "MSTRG.42002"; transcript_id "MSTRG.42002.640"; exon_number "10";
chr12	StringTie	exon	56159587	56159730	1000	+	.	gene_id "MSTRG.42002"; transcript_id "MSTRG.42002.640"; exon_number "11";
chr12	StringTie	exon	56159975	56160148	1000	+	.	gene_id "MSTRG.42002"; transcript_id "MSTRG.42002.640"; exon_number "12";
chr12	StringTie	exon	56160243	56160320	1000	+	.	gene_id "MSTRG.42002"; transcript_id "MSTRG.42002.640"; exon_number "13";
chr12	StringTie	exon	56160626	56160670	1000	+	.	gene_id "MSTRG.42002"; transcript_id "MSTRG.42002.640"; exon_number "14";
chr12	StringTie	exon	56161389	56161580	1000	+	.	gene_id "MSTRG.42002"; transcript_id "MSTRG.42002.640"; exon_number "15";
chr12	StringTie	transcript	56152532	56161580	1000	+	.	gene_id "MSTRG.42002"; transcript_id "MSTRG.42002.641";
chr12	StringTie	exon	56152532	56152631	1000	+	.	gene_id "MSTRG.42002"; transcript_id "MSTRG.42002.641"; exon_number "1";
chr12	StringTie	exon	56153809	56154092	1000	+	.	gene_id "MSTRG.42002"; transcript_id "MSTRG.42002.641"; exon_number "2";
chr12	StringTie	exon	56154813	56154840	1000	+	.	gene_id "MSTRG.42002"; transcript_id "MSTRG.42002.641"; exon_number "3";
chr12	StringTie	exon	56155055	56155198	1000	+	.	gene_id "MSTRG.42002"; transcript_id "MSTRG.42002.641"; exon_number "4";
chr12	StringTie	exon	56155419	56155592	1000	+	.	gene_id "MSTRG.42002"; transcript_id "MSTRG.42002.641"; exon_number "5";
chr12	StringTie	exon	56155918	56156029	1000	+	.	gene_id "MSTRG.42002"; transcript_id "MSTRG.42002.641"; exon_number "6";
chr12	StringTie	exon	56157468	56157545	1000	+	.	gene_id "MSTRG.42002"; transcript_id "MSTRG.42002.641"; exon_number "7";
chr12	StringTie	exon	56157698	56157981	1000	+	.	gene_id "MSTRG.42002"; transcript_id "MSTRG.42002.641"; exon_number "8";
chr12	StringTie	exon	56158279	56158404	1000	+	.	gene_id "MSTRG.42002"; transcript_id "MSTRG.42002.641"; exon_number "9";
chr12	StringTie	exon	56158684	56158711	1000	+	.	gene_id "MSTRG.42002"; transcript_id "MSTRG.42002.641"; exon_number "10";
chr12	StringTie	exon	56159587	56159730	1000	+	.	gene_id "MSTRG.42002"; transcript_id "MSTRG.42002.641"; exon_number "11";
chr12	StringTie	exon	56159975	56160148	1000	+	.	gene_id "MSTRG.42002"; transcript_id "MSTRG.42002.641"; exon_number "12";
chr12	StringTie	exon	56160243	56160320	1000	+	.	gene_id "MSTRG.42002"; transcript_id "MSTRG.42002.641"; exon_number "13";
chr12	StringTie	exon	56160626	56160670	1000	+	.	gene_id "MSTRG.42002"; transcript_id "MSTRG.42002.641"; exon_number "14";
chr12	StringTie	exon	56161387	56161580	1000	+	.	gene_id "MSTRG.42002"; transcript_id "MSTRG.42002.641"; exon_number "15";
chr12	StringTie	transcript	56152532	56161691	1000	+	.	gene_id "MSTRG.42002"; transcript_id "MSTRG.42002.642";
chr12	StringTie	exon	56152532	56152631	1000	+	.	gene_id "MSTRG.42002"; transcript_id "MSTRG.42002.642"; exon_number "1";
chr12	StringTie	exon	56153486	56154092	1000	+	.	gene_id "MSTRG.42002"; transcript_id "MSTRG.42002.642"; exon_number "2";
chr12	StringTie	exon	56154813	56154840	1000	+	.	gene_id "MSTRG.42002"; transcript_id "MSTRG.42002.642"; exon_number "3";
chr12	StringTie	exon	56155055	56155198	1000	+	.	gene_id "MSTRG.42002"; transcript_id "MSTRG.42002.642"; exon_number "4";
chr12	StringTie	exon	56155419	56155592	1000	+	.	gene_id "MSTRG.42002"; transcript_id "MSTRG.42002.642"; exon_number "5";
chr12	StringTie	exon	56157468	56157545	1000	+	.	gene_id "MSTRG.42002"; transcript_id "MSTRG.42002.642"; exon_number "6";
chr12	StringTie	exon	56157698	56157771	1000	+	.	gene_id "MSTRG.42002"; transcript_id "MSTRG.42002.642"; exon_number "7";
chr12	StringTie	exon	56157882	56157969	1000	+	.	gene_id "MSTRG.42002"; transcript_id "MSTRG.42002.642"; exon_number "8";
chr12	StringTie	exon	56158279	56158404	1000	+	.	gene_id "MSTRG.42002"; transcript_id "MSTRG.42002.642"; exon_number "9";
chr12	StringTie	exon	56158684	56158711	1000	+	.	gene_id "MSTRG.42002"; transcript_id "MSTRG.42002.642"; exon_number "10";
chr12	StringTie	exon	56159587	56159730	1000	+	.	gene_id "MSTRG.42002"; transcript_id "MSTRG.42002.642"; exon_number "11";
chr12	StringTie	exon	56159975	56160148	1000	+	.	gene_id "MSTRG.42002"; transcript_id "MSTRG.42002.642"; exon_number "12";
chr12	StringTie	exon	56160243	56160320	1000	+	.	gene_id "MSTRG.42002"; transcript_id "MSTRG.42002.642"; exon_number "13";
chr12	StringTie	exon	56160626	56160670	1000	+	.	gene_id "MSTRG.42002"; transcript_id "MSTRG.42002.642"; exon_number "14";
chr12	StringTie	exon	56161387	56161691	1000	+	.	gene_id "MSTRG.42002"; transcript_id "MSTRG.42002.642"; exon_number "15";
chr12	StringTie	transcript	56152532	56161581	1000	+	.	gene_id "MSTRG.42002"; transcript_id "MSTRG.42002.643";
chr12	StringTie	exon	56152532	56152631	1000	+	.	gene_id "MSTRG.42002"; transcript_id "MSTRG.42002.643"; exon_number "1";
chr12	StringTie	exon	56153873	56154092	1000	+	.	gene_id "MSTRG.42002"; transcript_id "MSTRG.42002.643"; exon_number "2";
chr12	StringTie	exon	56154813	56154840	1000	+	.	gene_id "MSTRG.42002"; transcript_id "MSTRG.42002.643"; exon_number "3";
chr12	StringTie	exon	56155057	56155198	1000	+	.	gene_id "MSTRG.42002"; transcript_id "MSTRG.42002.643"; exon_number "4";
chr12	StringTie	exon	56155419	56155592	1000	+	.	gene_id "MSTRG.42002"; transcript_id "MSTRG.42002.643"; exon_number "5";
chr12	StringTie	exon	56157468	56157545	1000	+	.	gene_id "MSTRG.42002"; transcript_id "MSTRG.42002.643"; exon_number "6";
chr12	StringTie	exon	56157698	56157735	1000	+	.	gene_id "MSTRG.42002"; transcript_id "MSTRG.42002.643"; exon_number "7";
chr12	StringTie	exon	56157882	56157981	1000	+	.	gene_id "MSTRG.42002"; transcript_id "MSTRG.42002.643"; exon_number "8";
chr12	StringTie	exon	56158279	56158404	1000	+	.	gene_id "MSTRG.42002"; transcript_id "MSTRG.42002.643"; exon_number "9";
chr12	StringTie	exon	56158684	56158711	1000	+	.	gene_id "MSTRG.42002"; transcript_id "MSTRG.42002.643"; exon_number "10";
chr12	StringTie	exon	56159587	56159730	1000	+	.	gene_id "MSTRG.42002"; transcript_id "MSTRG.42002.643"; exon_number "11";
chr12	StringTie	exon	56159975	56160148	1000	+	.	gene_id "MSTRG.42002"; transcript_id "MSTRG.42002.643"; exon_number "12";
chr12	StringTie	exon	56160243	56160320	1000	+	.	gene_id "MSTRG.42002"; transcript_id "MSTRG.42002.643"; exon_number "13";
chr12	StringTie	exon	56160626	56160670	1000	+	.	gene_id "MSTRG.42002"; transcript_id "MSTRG.42002.643"; exon_number "14";
chr12	StringTie	exon	56161387	56161581	1000	+	.	gene_id "MSTRG.42002"; transcript_id "MSTRG.42002.643"; exon_number "15";
chr12	StringTie	transcript	56152532	56161580	1000	+	.	gene_id "MSTRG.42002"; transcript_id "MSTRG.42002.644";
chr12	StringTie	exon	56152532	56152631	1000	+	.	gene_id "MSTRG.42002"; transcript_id "MSTRG.42002.644"; exon_number "1";
chr12	StringTie	exon	56153852	56154092	1000	+	.	gene_id "MSTRG.42002"; transcript_id "MSTRG.42002.644"; exon_number "2";
chr12	StringTie	exon	56154813	56154840	1000	+	.	gene_id "MSTRG.42002"; transcript_id "MSTRG.42002.644"; exon_number "3";
chr12	StringTie	exon	56155055	56155198	1000	+	.	gene_id "MSTRG.42002"; transcript_id "MSTRG.42002.644"; exon_number "4";
chr12	StringTie	exon	56155419	56155592	1000	+	.	gene_id "MSTRG.42002"; transcript_id "MSTRG.42002.644"; exon_number "5";
chr12	StringTie	exon	56155918	56156029	1000	+	.	gene_id "MSTRG.42002"; transcript_id "MSTRG.42002.644"; exon_number "6";
chr12	StringTie	exon	56157468	56157545	1000	+	.	gene_id "MSTRG.42002"; transcript_id "MSTRG.42002.644"; exon_number "7";
chr12	StringTie	exon	56157698	56157735	1000	+	.	gene_id "MSTRG.42002"; transcript_id "MSTRG.42002.644"; exon_number "8";
chr12	StringTie	exon	56157882	56157981	1000	+	.	gene_id "MSTRG.42002"; transcript_id "MSTRG.42002.644"; exon_number "9";
chr12	StringTie	exon	56158279	56158404	1000	+	.	gene_id "MSTRG.42002"; transcript_id "MSTRG.42002.644"; exon_number "10";
chr12	StringTie	exon	56158684	56158711	1000	+	.	gene_id "MSTRG.42002"; transcript_id "MSTRG.42002.644"; exon_number "11";
chr12	StringTie	exon	56159587	56159730	1000	+	.	gene_id "MSTRG.42002"; transcript_id "MSTRG.42002.644"; exon_number "12";
chr12	StringTie	exon	56159975	56160148	1000	+	.	gene_id "MSTRG.42002"; transcript_id "MSTRG.42002.644"; exon_number "13";
chr12	StringTie	exon	56160243	56160320	1000	+	.	gene_id "MSTRG.42002"; transcript_id "MSTRG.42002.644"; exon_number "14";
chr12	StringTie	exon	56160626	56160670	1000	+	.	gene_id "MSTRG.42002"; transcript_id "MSTRG.42002.644"; exon_number "15";
chr12	StringTie	exon	56161387	56161580	1000	+	.	gene_id "MSTRG.42002"; transcript_id "MSTRG.42002.644"; exon_number "16";
chr12	StringTie	transcript	56152548	56161617	1000	+	.	gene_id "MSTRG.42002"; transcript_id "MSTRG.42002.645";
chr12	StringTie	exon	56152548	56152631	1000	+	.	gene_id "MSTRG.42002"; transcript_id "MSTRG.42002.645"; exon_number "1";
chr12	StringTie	exon	56153873	56154092	1000	+	.	gene_id "MSTRG.42002"; transcript_id "MSTRG.42002.645"; exon_number "2";
chr12	StringTie	exon	56154813	56154840	1000	+	.	gene_id "MSTRG.42002"; transcript_id "MSTRG.42002.645"; exon_number "3";
chr12	StringTie	exon	56155055	56155117	1000	+	.	gene_id "MSTRG.42002"; transcript_id "MSTRG.42002.645"; exon_number "4";
chr12	StringTie	exon	56158358	56158404	1000	+	.	gene_id "MSTRG.42002"; transcript_id "MSTRG.42002.645"; exon_number "5";
chr12	StringTie	exon	56158684	56158711	1000	+	.	gene_id "MSTRG.42002"; transcript_id "MSTRG.42002.645"; exon_number "6";
chr12	StringTie	exon	56159587	56159730	1000	+	.	gene_id "MSTRG.42002"; transcript_id "MSTRG.42002.645"; exon_number "7";
chr12	StringTie	exon	56159975	56160148	1000	+	.	gene_id "MSTRG.42002"; transcript_id "MSTRG.42002.645"; exon_number "8";
chr12	StringTie	exon	56160243	56160320	1000	+	.	gene_id "MSTRG.42002"; transcript_id "MSTRG.42002.645"; exon_number "9";
chr12	StringTie	exon	56161387	56161617	1000	+	.	gene_id "MSTRG.42002"; transcript_id "MSTRG.42002.645"; exon_number "10";
chr12	StringTie	transcript	56152551	56161580	1000	+	.	gene_id "MSTRG.42002"; transcript_id "MSTRG.42002.646";
chr12	StringTie	exon	56152551	56152631	1000	+	.	gene_id "MSTRG.42002"; transcript_id "MSTRG.42002.646"; exon_number "1";
chr12	StringTie	exon	56153873	56154092	1000	+	.	gene_id "MSTRG.42002"; transcript_id "MSTRG.42002.646"; exon_number "2";
chr12	StringTie	exon	56154813	56154840	1000	+	.	gene_id "MSTRG.42002"; transcript_id "MSTRG.42002.646"; exon_number "3";
chr12	StringTie	exon	56155055	56155192	1000	+	.	gene_id "MSTRG.42002"; transcript_id "MSTRG.42002.646"; exon_number "4";
chr12	StringTie	exon	56158389	56158404	1000	+	.	gene_id "MSTRG.42002"; transcript_id "MSTRG.42002.646"; exon_number "5";
chr12	StringTie	exon	56158684	56158711	1000	+	.	gene_id "MSTRG.42002"; transcript_id "MSTRG.42002.646"; exon_number "6";
chr12	StringTie	exon	56159587	56159730	1000	+	.	gene_id "MSTRG.42002"; transcript_id "MSTRG.42002.646"; exon_number "7";
chr12	StringTie	exon	56159975	56160148	1000	+	.	gene_id "MSTRG.42002"; transcript_id "MSTRG.42002.646"; exon_number "8";
chr12	StringTie	exon	56160243	56160320	1000	+	.	gene_id "MSTRG.42002"; transcript_id "MSTRG.42002.646"; exon_number "9";
chr12	StringTie	exon	56160626	56160670	1000	+	.	gene_id "MSTRG.42002"; transcript_id "MSTRG.42002.646"; exon_number "10";
chr12	StringTie	exon	56161387	56161580	1000	+	.	gene_id "MSTRG.42002"; transcript_id "MSTRG.42002.646"; exon_number "11";
chr12	StringTie	transcript	56152556	56161614	1000	+	.	gene_id "MSTRG.42002"; transcript_id "MSTRG.42002.647";
chr12	StringTie	exon	56152556	56152631	1000	+	.	gene_id "MSTRG.42002"; transcript_id "MSTRG.42002.647"; exon_number "1";
chr12	StringTie	exon	56153873	56154092	1000	+	.	gene_id "MSTRG.42002"; transcript_id "MSTRG.42002.647"; exon_number "2";
chr12	StringTie	exon	56154813	56154840	1000	+	.	gene_id "MSTRG.42002"; transcript_id "MSTRG.42002.647"; exon_number "3";
chr12	StringTie	exon	56155055	56155146	1000	+	.	gene_id "MSTRG.42002"; transcript_id "MSTRG.42002.647"; exon_number "4";
chr12	StringTie	exon	56158370	56158404	1000	+	.	gene_id "MSTRG.42002"; transcript_id "MSTRG.42002.647"; exon_number "5";
chr12	StringTie	exon	56158684	56158711	1000	+	.	gene_id "MSTRG.42002"; transcript_id "MSTRG.42002.647"; exon_number "6";
chr12	StringTie	exon	56159587	56159730	1000	+	.	gene_id "MSTRG.42002"; transcript_id "MSTRG.42002.647"; exon_number "7";
chr12	StringTie	exon	56159975	56160148	1000	+	.	gene_id "MSTRG.42002"; transcript_id "MSTRG.42002.647"; exon_number "8";
chr12	StringTie	exon	56160243	56160320	1000	+	.	gene_id "MSTRG.42002"; transcript_id "MSTRG.42002.647"; exon_number "9";
chr12	StringTie	exon	56161387	56161492	1000	+	.	gene_id "MSTRG.42002"; transcript_id "MSTRG.42002.647"; exon_number "10";
chr12	StringTie	exon	56161515	56161614	1000	+	.	gene_id "MSTRG.42002"; transcript_id "MSTRG.42002.647"; exon_number "11";
chr12	StringTie	transcript	56152557	56161578	1000	+	.	gene_id "MSTRG.42002"; transcript_id "MSTRG.42002.648";
chr12	StringTie	exon	56152557	56152631	1000	+	.	gene_id "MSTRG.42002"; transcript_id "MSTRG.42002.648"; exon_number "1";
chr12	StringTie	exon	56153852	56154092	1000	+	.	gene_id "MSTRG.42002"; transcript_id "MSTRG.42002.648"; exon_number "2";
chr12	StringTie	exon	56154813	56154840	1000	+	.	gene_id "MSTRG.42002"; transcript_id "MSTRG.42002.648"; exon_number "3";
chr12	StringTie	exon	56155055	56155115	1000	+	.	gene_id "MSTRG.42002"; transcript_id "MSTRG.42002.648"; exon_number "4";
chr12	StringTie	exon	56158378	56158404	1000	+	.	gene_id "MSTRG.42002"; transcript_id "MSTRG.42002.648"; exon_number "5";
chr12	StringTie	exon	56158684	56158711	1000	+	.	gene_id "MSTRG.42002"; transcript_id "MSTRG.42002.648"; exon_number "6";
chr12	StringTie	exon	56159587	56159730	1000	+	.	gene_id "MSTRG.42002"; transcript_id "MSTRG.42002.648"; exon_number "7";
chr12	StringTie	exon	56159975	56160148	1000	+	.	gene_id "MSTRG.42002"; transcript_id "MSTRG.42002.648"; exon_number "8";
chr12	StringTie	exon	56160243	56160320	1000	+	.	gene_id "MSTRG.42002"; transcript_id "MSTRG.42002.648"; exon_number "9";
chr12	StringTie	exon	56160626	56160670	1000	+	.	gene_id "MSTRG.42002"; transcript_id "MSTRG.42002.648"; exon_number "10";
chr12	StringTie	exon	56161387	56161578	1000	+	.	gene_id "MSTRG.42002"; transcript_id "MSTRG.42002.648"; exon_number "11";
chr12	StringTie	transcript	56152576	56161695	1000	+	.	gene_id "MSTRG.42002"; transcript_id "MSTRG.42002.649";
chr12	StringTie	exon	56152576	56152631	1000	+	.	gene_id "MSTRG.42002"; transcript_id "MSTRG.42002.649"; exon_number "1";
chr12	StringTie	exon	56153873	56154089	1000	+	.	gene_id "MSTRG.42002"; transcript_id "MSTRG.42002.649"; exon_number "2";
chr12	StringTie	exon	56154813	56154840	1000	+	.	gene_id "MSTRG.42002"; transcript_id "MSTRG.42002.649"; exon_number "3";
chr12	StringTie	exon	56155055	56155198	1000	+	.	gene_id "MSTRG.42002"; transcript_id "MSTRG.42002.649"; exon_number "4";
chr12	StringTie	exon	56159975	56160148	1000	+	.	gene_id "MSTRG.42002"; transcript_id "MSTRG.42002.649"; exon_number "5";
chr12	StringTie	exon	56160243	56160320	1000	+	.	gene_id "MSTRG.42002"; transcript_id "MSTRG.42002.649"; exon_number "6";
chr12	StringTie	exon	56160626	56160670	1000	+	.	gene_id "MSTRG.42002"; transcript_id "MSTRG.42002.649"; exon_number "7";
chr12	StringTie	exon	56161387	56161695	1000	+	.	gene_id "MSTRG.42002"; transcript_id "MSTRG.42002.649"; exon_number "8";
chr12	StringTie	transcript	56042070	56044227	1000	+	.	gene_id "MSTRG.42002"; transcript_id "MSTRG.42002.65";
chr12	StringTie	exon	56042070	56042169	1000	+	.	gene_id "MSTRG.42002"; transcript_id "MSTRG.42002.65"; exon_number "1";
chr12	StringTie	exon	56042425	56042602	1000	+	.	gene_id "MSTRG.42002"; transcript_id "MSTRG.42002.65"; exon_number "2";
chr12	StringTie	exon	56043363	56043370	1000	+	.	gene_id "MSTRG.42002"; transcript_id "MSTRG.42002.65"; exon_number "3";
chr12	StringTie	exon	56043411	56043493	1000	+	.	gene_id "MSTRG.42002"; transcript_id "MSTRG.42002.65"; exon_number "4";
chr12	StringTie	exon	56044119	56044227	1000	+	.	gene_id "MSTRG.42002"; transcript_id "MSTRG.42002.65"; exon_number "5";
chr12	StringTie	transcript	56152583	56161614	1000	+	.	gene_id "MSTRG.42002"; transcript_id "MSTRG.42002.650";
chr12	StringTie	exon	56152583	56152631	1000	+	.	gene_id "MSTRG.42002"; transcript_id "MSTRG.42002.650"; exon_number "1";
chr12	StringTie	exon	56153873	56154092	1000	+	.	gene_id "MSTRG.42002"; transcript_id "MSTRG.42002.650"; exon_number "2";
chr12	StringTie	exon	56154813	56154840	1000	+	.	gene_id "MSTRG.42002"; transcript_id "MSTRG.42002.650"; exon_number "3";
chr12	StringTie	exon	56155055	56155124	1000	+	.	gene_id "MSTRG.42002"; transcript_id "MSTRG.42002.650"; exon_number "4";
chr12	StringTie	exon	56158367	56158404	1000	+	.	gene_id "MSTRG.42002"; transcript_id "MSTRG.42002.650"; exon_number "5";
chr12	StringTie	exon	56158684	56158711	1000	+	.	gene_id "MSTRG.42002"; transcript_id "MSTRG.42002.650"; exon_number "6";
chr12	StringTie	exon	56159587	56159730	1000	+	.	gene_id "MSTRG.42002"; transcript_id "MSTRG.42002.650"; exon_number "7";
chr12	StringTie	exon	56159975	56160148	1000	+	.	gene_id "MSTRG.42002"; transcript_id "MSTRG.42002.650"; exon_number "8";
chr12	StringTie	exon	56160243	56160320	1000	+	.	gene_id "MSTRG.42002"; transcript_id "MSTRG.42002.650"; exon_number "9";
chr12	StringTie	exon	56161387	56161614	1000	+	.	gene_id "MSTRG.42002"; transcript_id "MSTRG.42002.650"; exon_number "10";
chr12	StringTie	transcript	56152590	56161613	1000	+	.	gene_id "MSTRG.42002"; transcript_id "MSTRG.42002.651";
chr12	StringTie	exon	56152590	56152631	1000	+	.	gene_id "MSTRG.42002"; transcript_id "MSTRG.42002.651"; exon_number "1";
chr12	StringTie	exon	56153486	56154092	1000	+	.	gene_id "MSTRG.42002"; transcript_id "MSTRG.42002.651"; exon_number "2";
chr12	StringTie	exon	56154813	56154840	1000	+	.	gene_id "MSTRG.42002"; transcript_id "MSTRG.42002.651"; exon_number "3";
chr12	StringTie	exon	56155055	56155198	1000	+	.	gene_id "MSTRG.42002"; transcript_id "MSTRG.42002.651"; exon_number "4";
chr12	StringTie	exon	56159975	56160148	1000	+	.	gene_id "MSTRG.42002"; transcript_id "MSTRG.42002.651"; exon_number "5";
chr12	StringTie	exon	56160243	56160320	1000	+	.	gene_id "MSTRG.42002"; transcript_id "MSTRG.42002.651"; exon_number "6";
chr12	StringTie	exon	56160626	56160670	1000	+	.	gene_id "MSTRG.42002"; transcript_id "MSTRG.42002.651"; exon_number "7";
chr12	StringTie	exon	56161387	56161613	1000	+	.	gene_id "MSTRG.42002"; transcript_id "MSTRG.42002.651"; exon_number "8";
chr12	StringTie	transcript	56152590	56161586	1000	+	.	gene_id "MSTRG.42002"; transcript_id "MSTRG.42002.652";
chr12	StringTie	exon	56152590	56152631	1000	+	.	gene_id "MSTRG.42002"; transcript_id "MSTRG.42002.652"; exon_number "1";
chr12	StringTie	exon	56153486	56154092	1000	+	.	gene_id "MSTRG.42002"; transcript_id "MSTRG.42002.652"; exon_number "2";
chr12	StringTie	exon	56154813	56154840	1000	+	.	gene_id "MSTRG.42002"; transcript_id "MSTRG.42002.652"; exon_number "3";
chr12	StringTie	exon	56155055	56155198	1000	+	.	gene_id "MSTRG.42002"; transcript_id "MSTRG.42002.652"; exon_number "4";
chr12	StringTie	exon	56159975	56160148	1000	+	.	gene_id "MSTRG.42002"; transcript_id "MSTRG.42002.652"; exon_number "5";
chr12	StringTie	exon	56160243	56160320	1000	+	.	gene_id "MSTRG.42002"; transcript_id "MSTRG.42002.652"; exon_number "6";
chr12	StringTie	exon	56161387	56161586	1000	+	.	gene_id "MSTRG.42002"; transcript_id "MSTRG.42002.652"; exon_number "7";
chr12	StringTie	transcript	56152590	56161581	1000	+	.	gene_id "MSTRG.42002"; transcript_id "MSTRG.42002.653";
chr12	StringTie	exon	56152590	56152631	1000	+	.	gene_id "MSTRG.42002"; transcript_id "MSTRG.42002.653"; exon_number "1";
chr12	StringTie	exon	56153486	56154089	1000	+	.	gene_id "MSTRG.42002"; transcript_id "MSTRG.42002.653"; exon_number "2";
chr12	StringTie	exon	56154813	56154840	1000	+	.	gene_id "MSTRG.42002"; transcript_id "MSTRG.42002.653"; exon_number "3";
chr12	StringTie	exon	56155055	56155173	1000	+	.	gene_id "MSTRG.42002"; transcript_id "MSTRG.42002.653"; exon_number "4";
chr12	StringTie	exon	56158378	56158404	1000	+	.	gene_id "MSTRG.42002"; transcript_id "MSTRG.42002.653"; exon_number "5";
chr12	StringTie	exon	56158684	56158711	1000	+	.	gene_id "MSTRG.42002"; transcript_id "MSTRG.42002.653"; exon_number "6";
chr12	StringTie	exon	56159587	56159730	1000	+	.	gene_id "MSTRG.42002"; transcript_id "MSTRG.42002.653"; exon_number "7";
chr12	StringTie	exon	56159975	56160148	1000	+	.	gene_id "MSTRG.42002"; transcript_id "MSTRG.42002.653"; exon_number "8";
chr12	StringTie	exon	56160243	56160320	1000	+	.	gene_id "MSTRG.42002"; transcript_id "MSTRG.42002.653"; exon_number "9";
chr12	StringTie	exon	56161387	56161581	1000	+	.	gene_id "MSTRG.42002"; transcript_id "MSTRG.42002.653"; exon_number "10";
chr12	StringTie	transcript	56152590	56161636	1000	+	.	gene_id "MSTRG.42002"; transcript_id "MSTRG.42002.654";
chr12	StringTie	exon	56152590	56152631	1000	+	.	gene_id "MSTRG.42002"; transcript_id "MSTRG.42002.654"; exon_number "1";
chr12	StringTie	exon	56153486	56154092	1000	+	.	gene_id "MSTRG.42002"; transcript_id "MSTRG.42002.654"; exon_number "2";
chr12	StringTie	exon	56154813	56154840	1000	+	.	gene_id "MSTRG.42002"; transcript_id "MSTRG.42002.654"; exon_number "3";
chr12	StringTie	exon	56155055	56155125	1000	+	.	gene_id "MSTRG.42002"; transcript_id "MSTRG.42002.654"; exon_number "4";
chr12	StringTie	exon	56158372	56158404	1000	+	.	gene_id "MSTRG.42002"; transcript_id "MSTRG.42002.654"; exon_number "5";
chr12	StringTie	exon	56158684	56158711	1000	+	.	gene_id "MSTRG.42002"; transcript_id "MSTRG.42002.654"; exon_number "6";
chr12	StringTie	exon	56159587	56159730	1000	+	.	gene_id "MSTRG.42002"; transcript_id "MSTRG.42002.654"; exon_number "7";
chr12	StringTie	exon	56159975	56160148	1000	+	.	gene_id "MSTRG.42002"; transcript_id "MSTRG.42002.654"; exon_number "8";
chr12	StringTie	exon	56160243	56160320	1000	+	.	gene_id "MSTRG.42002"; transcript_id "MSTRG.42002.654"; exon_number "9";
chr12	StringTie	exon	56161387	56161636	1000	+	.	gene_id "MSTRG.42002"; transcript_id "MSTRG.42002.654"; exon_number "10";
chr12	StringTie	transcript	56152590	56161581	1000	+	.	gene_id "MSTRG.42002"; transcript_id "MSTRG.42002.655";
chr12	StringTie	exon	56152590	56152631	1000	+	.	gene_id "MSTRG.42002"; transcript_id "MSTRG.42002.655"; exon_number "1";
chr12	StringTie	exon	56153486	56154092	1000	+	.	gene_id "MSTRG.42002"; transcript_id "MSTRG.42002.655"; exon_number "2";
chr12	StringTie	exon	56154813	56154840	1000	+	.	gene_id "MSTRG.42002"; transcript_id "MSTRG.42002.655"; exon_number "3";
chr12	StringTie	exon	56155057	56155173	1000	+	.	gene_id "MSTRG.42002"; transcript_id "MSTRG.42002.655"; exon_number "4";
chr12	StringTie	exon	56158378	56158404	1000	+	.	gene_id "MSTRG.42002"; transcript_id "MSTRG.42002.655"; exon_number "5";
chr12	StringTie	exon	56158684	56158711	1000	+	.	gene_id "MSTRG.42002"; transcript_id "MSTRG.42002.655"; exon_number "6";
chr12	StringTie	exon	56159587	56159730	1000	+	.	gene_id "MSTRG.42002"; transcript_id "MSTRG.42002.655"; exon_number "7";
chr12	StringTie	exon	56159975	56160148	1000	+	.	gene_id "MSTRG.42002"; transcript_id "MSTRG.42002.655"; exon_number "8";
chr12	StringTie	exon	56160243	56160320	1000	+	.	gene_id "MSTRG.42002"; transcript_id "MSTRG.42002.655"; exon_number "9";
chr12	StringTie	exon	56161387	56161581	1000	+	.	gene_id "MSTRG.42002"; transcript_id "MSTRG.42002.655"; exon_number "10";
chr12	StringTie	transcript	56152590	56161579	1000	+	.	gene_id "MSTRG.42002"; transcript_id "MSTRG.42002.656";
chr12	StringTie	exon	56152590	56152631	1000	+	.	gene_id "MSTRG.42002"; transcript_id "MSTRG.42002.656"; exon_number "1";
chr12	StringTie	exon	56153486	56154092	1000	+	.	gene_id "MSTRG.42002"; transcript_id "MSTRG.42002.656"; exon_number "2";
chr12	StringTie	exon	56154813	56154840	1000	+	.	gene_id "MSTRG.42002"; transcript_id "MSTRG.42002.656"; exon_number "3";
chr12	StringTie	exon	56155055	56155125	1000	+	.	gene_id "MSTRG.42002"; transcript_id "MSTRG.42002.656"; exon_number "4";
chr12	StringTie	exon	56158340	56158404	1000	+	.	gene_id "MSTRG.42002"; transcript_id "MSTRG.42002.656"; exon_number "5";
chr12	StringTie	exon	56158684	56158711	1000	+	.	gene_id "MSTRG.42002"; transcript_id "MSTRG.42002.656"; exon_number "6";
chr12	StringTie	exon	56159587	56159730	1000	+	.	gene_id "MSTRG.42002"; transcript_id "MSTRG.42002.656"; exon_number "7";
chr12	StringTie	exon	56159975	56160148	1000	+	.	gene_id "MSTRG.42002"; transcript_id "MSTRG.42002.656"; exon_number "8";
chr12	StringTie	exon	56160243	56160320	1000	+	.	gene_id "MSTRG.42002"; transcript_id "MSTRG.42002.656"; exon_number "9";
chr12	StringTie	exon	56160626	56160670	1000	+	.	gene_id "MSTRG.42002"; transcript_id "MSTRG.42002.656"; exon_number "10";
chr12	StringTie	exon	56161387	56161579	1000	+	.	gene_id "MSTRG.42002"; transcript_id "MSTRG.42002.656"; exon_number "11";
chr12	StringTie	transcript	56152590	56161580	1000	+	.	gene_id "MSTRG.42002"; transcript_id "MSTRG.42002.657";
chr12	StringTie	exon	56152590	56152631	1000	+	.	gene_id "MSTRG.42002"; transcript_id "MSTRG.42002.657"; exon_number "1";
chr12	StringTie	exon	56153486	56154092	1000	+	.	gene_id "MSTRG.42002"; transcript_id "MSTRG.42002.657"; exon_number "2";
chr12	StringTie	exon	56154813	56154840	1000	+	.	gene_id "MSTRG.42002"; transcript_id "MSTRG.42002.657"; exon_number "3";
chr12	StringTie	exon	56155055	56155141	1000	+	.	gene_id "MSTRG.42002"; transcript_id "MSTRG.42002.657"; exon_number "4";
chr12	StringTie	exon	56158372	56158404	1000	+	.	gene_id "MSTRG.42002"; transcript_id "MSTRG.42002.657"; exon_number "5";
chr12	StringTie	exon	56158684	56158711	1000	+	.	gene_id "MSTRG.42002"; transcript_id "MSTRG.42002.657"; exon_number "6";
chr12	StringTie	exon	56159587	56159730	1000	+	.	gene_id "MSTRG.42002"; transcript_id "MSTRG.42002.657"; exon_number "7";
chr12	StringTie	exon	56159975	56160148	1000	+	.	gene_id "MSTRG.42002"; transcript_id "MSTRG.42002.657"; exon_number "8";
chr12	StringTie	exon	56160243	56160320	1000	+	.	gene_id "MSTRG.42002"; transcript_id "MSTRG.42002.657"; exon_number "9";
chr12	StringTie	exon	56160626	56160670	1000	+	.	gene_id "MSTRG.42002"; transcript_id "MSTRG.42002.657"; exon_number "10";
chr12	StringTie	exon	56161387	56161580	1000	+	.	gene_id "MSTRG.42002"; transcript_id "MSTRG.42002.657"; exon_number "11";
chr12	StringTie	transcript	56152590	56161582	1000	+	.	gene_id "MSTRG.42002"; transcript_id "MSTRG.42002.658";
chr12	StringTie	exon	56152590	56152631	1000	+	.	gene_id "MSTRG.42002"; transcript_id "MSTRG.42002.658"; exon_number "1";
chr12	StringTie	exon	56153486	56154092	1000	+	.	gene_id "MSTRG.42002"; transcript_id "MSTRG.42002.658"; exon_number "2";
chr12	StringTie	exon	56154813	56154840	1000	+	.	gene_id "MSTRG.42002"; transcript_id "MSTRG.42002.658"; exon_number "3";
chr12	StringTie	exon	56155055	56155125	1000	+	.	gene_id "MSTRG.42002"; transcript_id "MSTRG.42002.658"; exon_number "4";
chr12	StringTie	exon	56158378	56158404	1000	+	.	gene_id "MSTRG.42002"; transcript_id "MSTRG.42002.658"; exon_number "5";
chr12	StringTie	exon	56158684	56158711	1000	+	.	gene_id "MSTRG.42002"; transcript_id "MSTRG.42002.658"; exon_number "6";
chr12	StringTie	exon	56159587	56159730	1000	+	.	gene_id "MSTRG.42002"; transcript_id "MSTRG.42002.658"; exon_number "7";
chr12	StringTie	exon	56159975	56160148	1000	+	.	gene_id "MSTRG.42002"; transcript_id "MSTRG.42002.658"; exon_number "8";
chr12	StringTie	exon	56160243	56160320	1000	+	.	gene_id "MSTRG.42002"; transcript_id "MSTRG.42002.658"; exon_number "9";
chr12	StringTie	exon	56160626	56160670	1000	+	.	gene_id "MSTRG.42002"; transcript_id "MSTRG.42002.658"; exon_number "10";
chr12	StringTie	exon	56161387	56161582	1000	+	.	gene_id "MSTRG.42002"; transcript_id "MSTRG.42002.658"; exon_number "11";
chr12	StringTie	transcript	56152590	56161586	1000	+	.	gene_id "MSTRG.42002"; transcript_id "MSTRG.42002.659";
chr12	StringTie	exon	56152590	56152631	1000	+	.	gene_id "MSTRG.42002"; transcript_id "MSTRG.42002.659"; exon_number "1";
chr12	StringTie	exon	56153486	56154092	1000	+	.	gene_id "MSTRG.42002"; transcript_id "MSTRG.42002.659"; exon_number "2";
chr12	StringTie	exon	56154813	56154840	1000	+	.	gene_id "MSTRG.42002"; transcript_id "MSTRG.42002.659"; exon_number "3";
chr12	StringTie	exon	56155055	56155110	1000	+	.	gene_id "MSTRG.42002"; transcript_id "MSTRG.42002.659"; exon_number "4";
chr12	StringTie	exon	56158358	56158404	1000	+	.	gene_id "MSTRG.42002"; transcript_id "MSTRG.42002.659"; exon_number "5";
chr12	StringTie	exon	56158684	56158711	1000	+	.	gene_id "MSTRG.42002"; transcript_id "MSTRG.42002.659"; exon_number "6";
chr12	StringTie	exon	56159587	56159730	1000	+	.	gene_id "MSTRG.42002"; transcript_id "MSTRG.42002.659"; exon_number "7";
chr12	StringTie	exon	56159975	56160148	1000	+	.	gene_id "MSTRG.42002"; transcript_id "MSTRG.42002.659"; exon_number "8";
chr12	StringTie	exon	56160243	56160320	1000	+	.	gene_id "MSTRG.42002"; transcript_id "MSTRG.42002.659"; exon_number "9";
chr12	StringTie	exon	56160626	56160670	1000	+	.	gene_id "MSTRG.42002"; transcript_id "MSTRG.42002.659"; exon_number "10";
chr12	StringTie	exon	56161387	56161586	1000	+	.	gene_id "MSTRG.42002"; transcript_id "MSTRG.42002.659"; exon_number "11";
chr12	StringTie	transcript	56042070	56044298	1000	+	.	gene_id "MSTRG.42002"; transcript_id "MSTRG.42002.66";
chr12	StringTie	exon	56042070	56042169	1000	+	.	gene_id "MSTRG.42002"; transcript_id "MSTRG.42002.66"; exon_number "1";
chr12	StringTie	exon	56042425	56042602	1000	+	.	gene_id "MSTRG.42002"; transcript_id "MSTRG.42002.66"; exon_number "2";
chr12	StringTie	exon	56043363	56043380	1000	+	.	gene_id "MSTRG.42002"; transcript_id "MSTRG.42002.66"; exon_number "3";
chr12	StringTie	exon	56043413	56043493	1000	+	.	gene_id "MSTRG.42002"; transcript_id "MSTRG.42002.66"; exon_number "4";
chr12	StringTie	exon	56044119	56044298	1000	+	.	gene_id "MSTRG.42002"; transcript_id "MSTRG.42002.66"; exon_number "5";
chr12	StringTie	transcript	56152590	56161581	1000	+	.	gene_id "MSTRG.42002"; transcript_id "MSTRG.42002.660";
chr12	StringTie	exon	56152590	56152631	1000	+	.	gene_id "MSTRG.42002"; transcript_id "MSTRG.42002.660"; exon_number "1";
chr12	StringTie	exon	56153486	56154092	1000	+	.	gene_id "MSTRG.42002"; transcript_id "MSTRG.42002.660"; exon_number "2";
chr12	StringTie	exon	56154813	56154840	1000	+	.	gene_id "MSTRG.42002"; transcript_id "MSTRG.42002.660"; exon_number "3";
chr12	StringTie	exon	56155055	56155192	1000	+	.	gene_id "MSTRG.42002"; transcript_id "MSTRG.42002.660"; exon_number "4";
chr12	StringTie	exon	56158378	56158404	1000	+	.	gene_id "MSTRG.42002"; transcript_id "MSTRG.42002.660"; exon_number "5";
chr12	StringTie	exon	56158684	56158711	1000	+	.	gene_id "MSTRG.42002"; transcript_id "MSTRG.42002.660"; exon_number "6";
chr12	StringTie	exon	56159587	56159730	1000	+	.	gene_id "MSTRG.42002"; transcript_id "MSTRG.42002.660"; exon_number "7";
chr12	StringTie	exon	56159975	56160148	1000	+	.	gene_id "MSTRG.42002"; transcript_id "MSTRG.42002.660"; exon_number "8";
chr12	StringTie	exon	56160243	56160320	1000	+	.	gene_id "MSTRG.42002"; transcript_id "MSTRG.42002.660"; exon_number "9";
chr12	StringTie	exon	56160626	56160670	1000	+	.	gene_id "MSTRG.42002"; transcript_id "MSTRG.42002.660"; exon_number "10";
chr12	StringTie	exon	56161387	56161581	1000	+	.	gene_id "MSTRG.42002"; transcript_id "MSTRG.42002.660"; exon_number "11";
chr12	StringTie	transcript	56152597	56164444	1000	+	.	gene_id "MSTRG.42002"; transcript_id "MSTRG.42002.663";
chr12	StringTie	exon	56152597	56152631	1000	+	.	gene_id "MSTRG.42002"; transcript_id "MSTRG.42002.663"; exon_number "1";
chr12	StringTie	exon	56153873	56154092	1000	+	.	gene_id "MSTRG.42002"; transcript_id "MSTRG.42002.663"; exon_number "2";
chr12	StringTie	exon	56154813	56154840	1000	+	.	gene_id "MSTRG.42002"; transcript_id "MSTRG.42002.663"; exon_number "3";
chr12	StringTie	exon	56155055	56155173	1000	+	.	gene_id "MSTRG.42002"; transcript_id "MSTRG.42002.663"; exon_number "4";
chr12	StringTie	exon	56158389	56158404	1000	+	.	gene_id "MSTRG.42002"; transcript_id "MSTRG.42002.663"; exon_number "5";
chr12	StringTie	exon	56158684	56158711	1000	+	.	gene_id "MSTRG.42002"; transcript_id "MSTRG.42002.663"; exon_number "6";
chr12	StringTie	exon	56159587	56159730	1000	+	.	gene_id "MSTRG.42002"; transcript_id "MSTRG.42002.663"; exon_number "7";
chr12	StringTie	exon	56159975	56160148	1000	+	.	gene_id "MSTRG.42002"; transcript_id "MSTRG.42002.663"; exon_number "8";
chr12	StringTie	exon	56160243	56160320	1000	+	.	gene_id "MSTRG.42002"; transcript_id "MSTRG.42002.663"; exon_number "9";
chr12	StringTie	exon	56162264	56163699	1000	+	.	gene_id "MSTRG.42002"; transcript_id "MSTRG.42002.663"; exon_number "10";
chr12	StringTie	exon	56164331	56164444	1000	+	.	gene_id "MSTRG.42002"; transcript_id "MSTRG.42002.663"; exon_number "11";
chr12	StringTie	transcript	56152607	56161623	1000	+	.	gene_id "MSTRG.42002"; transcript_id "MSTRG.42002.664";
chr12	StringTie	exon	56152607	56152631	1000	+	.	gene_id "MSTRG.42002"; transcript_id "MSTRG.42002.664"; exon_number "1";
chr12	StringTie	exon	56153873	56154092	1000	+	.	gene_id "MSTRG.42002"; transcript_id "MSTRG.42002.664"; exon_number "2";
chr12	StringTie	exon	56154813	56154840	1000	+	.	gene_id "MSTRG.42002"; transcript_id "MSTRG.42002.664"; exon_number "3";
chr12	StringTie	exon	56155055	56155198	1000	+	.	gene_id "MSTRG.42002"; transcript_id "MSTRG.42002.664"; exon_number "4";
chr12	StringTie	exon	56155419	56155493	1000	+	.	gene_id "MSTRG.42002"; transcript_id "MSTRG.42002.664"; exon_number "5";
chr12	StringTie	exon	56157468	56157545	1000	+	.	gene_id "MSTRG.42002"; transcript_id "MSTRG.42002.664"; exon_number "6";
chr12	StringTie	exon	56157698	56157735	1000	+	.	gene_id "MSTRG.42002"; transcript_id "MSTRG.42002.664"; exon_number "7";
chr12	StringTie	exon	56157882	56157969	1000	+	.	gene_id "MSTRG.42002"; transcript_id "MSTRG.42002.664"; exon_number "8";
chr12	StringTie	exon	56158279	56158404	1000	+	.	gene_id "MSTRG.42002"; transcript_id "MSTRG.42002.664"; exon_number "9";
chr12	StringTie	exon	56158684	56158711	1000	+	.	gene_id "MSTRG.42002"; transcript_id "MSTRG.42002.664"; exon_number "10";
chr12	StringTie	exon	56159587	56159730	1000	+	.	gene_id "MSTRG.42002"; transcript_id "MSTRG.42002.664"; exon_number "11";
chr12	StringTie	exon	56159975	56160148	1000	+	.	gene_id "MSTRG.42002"; transcript_id "MSTRG.42002.664"; exon_number "12";
chr12	StringTie	exon	56160243	56160320	1000	+	.	gene_id "MSTRG.42002"; transcript_id "MSTRG.42002.664"; exon_number "13";
chr12	StringTie	exon	56160626	56160670	1000	+	.	gene_id "MSTRG.42002"; transcript_id "MSTRG.42002.664"; exon_number "14";
chr12	StringTie	exon	56161387	56161623	1000	+	.	gene_id "MSTRG.42002"; transcript_id "MSTRG.42002.664"; exon_number "15";
chr12	StringTie	transcript	56152607	56161591	1000	+	.	gene_id "MSTRG.42002"; transcript_id "MSTRG.42002.665";
chr12	StringTie	exon	56152607	56152631	1000	+	.	gene_id "MSTRG.42002"; transcript_id "MSTRG.42002.665"; exon_number "1";
chr12	StringTie	exon	56153873	56154092	1000	+	.	gene_id "MSTRG.42002"; transcript_id "MSTRG.42002.665"; exon_number "2";
chr12	StringTie	exon	56154813	56154840	1000	+	.	gene_id "MSTRG.42002"; transcript_id "MSTRG.42002.665"; exon_number "3";
chr12	StringTie	exon	56155055	56155198	1000	+	.	gene_id "MSTRG.42002"; transcript_id "MSTRG.42002.665"; exon_number "4";
chr12	StringTie	exon	56155419	56155493	1000	+	.	gene_id "MSTRG.42002"; transcript_id "MSTRG.42002.665"; exon_number "5";
chr12	StringTie	exon	56157468	56157545	1000	+	.	gene_id "MSTRG.42002"; transcript_id "MSTRG.42002.665"; exon_number "6";
chr12	StringTie	exon	56157698	56157735	1000	+	.	gene_id "MSTRG.42002"; transcript_id "MSTRG.42002.665"; exon_number "7";
chr12	StringTie	exon	56157882	56157969	1000	+	.	gene_id "MSTRG.42002"; transcript_id "MSTRG.42002.665"; exon_number "8";
chr12	StringTie	exon	56158279	56158404	1000	+	.	gene_id "MSTRG.42002"; transcript_id "MSTRG.42002.665"; exon_number "9";
chr12	StringTie	exon	56158684	56158711	1000	+	.	gene_id "MSTRG.42002"; transcript_id "MSTRG.42002.665"; exon_number "10";
chr12	StringTie	exon	56159587	56159730	1000	+	.	gene_id "MSTRG.42002"; transcript_id "MSTRG.42002.665"; exon_number "11";
chr12	StringTie	exon	56159975	56160148	1000	+	.	gene_id "MSTRG.42002"; transcript_id "MSTRG.42002.665"; exon_number "12";
chr12	StringTie	exon	56160243	56160320	1000	+	.	gene_id "MSTRG.42002"; transcript_id "MSTRG.42002.665"; exon_number "13";
chr12	StringTie	exon	56161387	56161591	1000	+	.	gene_id "MSTRG.42002"; transcript_id "MSTRG.42002.665"; exon_number "14";
chr12	StringTie	transcript	56152607	56161578	1000	+	.	gene_id "MSTRG.42002"; transcript_id "MSTRG.42002.666";
chr12	StringTie	exon	56152607	56152631	1000	+	.	gene_id "MSTRG.42002"; transcript_id "MSTRG.42002.666"; exon_number "1";
chr12	StringTie	exon	56153873	56154092	1000	+	.	gene_id "MSTRG.42002"; transcript_id "MSTRG.42002.666"; exon_number "2";
chr12	StringTie	exon	56154813	56154840	1000	+	.	gene_id "MSTRG.42002"; transcript_id "MSTRG.42002.666"; exon_number "3";
chr12	StringTie	exon	56155055	56155198	1000	+	.	gene_id "MSTRG.42002"; transcript_id "MSTRG.42002.666"; exon_number "4";
chr12	StringTie	exon	56155419	56155493	1000	+	.	gene_id "MSTRG.42002"; transcript_id "MSTRG.42002.666"; exon_number "5";
chr12	StringTie	exon	56157468	56157545	1000	+	.	gene_id "MSTRG.42002"; transcript_id "MSTRG.42002.666"; exon_number "6";
chr12	StringTie	exon	56157698	56157735	1000	+	.	gene_id "MSTRG.42002"; transcript_id "MSTRG.42002.666"; exon_number "7";
chr12	StringTie	exon	56157882	56158006	1000	+	.	gene_id "MSTRG.42002"; transcript_id "MSTRG.42002.666"; exon_number "8";
chr12	StringTie	exon	56158279	56158404	1000	+	.	gene_id "MSTRG.42002"; transcript_id "MSTRG.42002.666"; exon_number "9";
chr12	StringTie	exon	56158684	56158711	1000	+	.	gene_id "MSTRG.42002"; transcript_id "MSTRG.42002.666"; exon_number "10";
chr12	StringTie	exon	56159587	56159730	1000	+	.	gene_id "MSTRG.42002"; transcript_id "MSTRG.42002.666"; exon_number "11";
chr12	StringTie	exon	56159975	56160148	1000	+	.	gene_id "MSTRG.42002"; transcript_id "MSTRG.42002.666"; exon_number "12";
chr12	StringTie	exon	56160243	56160320	1000	+	.	gene_id "MSTRG.42002"; transcript_id "MSTRG.42002.666"; exon_number "13";
chr12	StringTie	exon	56161387	56161578	1000	+	.	gene_id "MSTRG.42002"; transcript_id "MSTRG.42002.666"; exon_number "14";
chr12	StringTie	transcript	56152607	56161581	1000	+	.	gene_id "MSTRG.42002"; transcript_id "MSTRG.42002.667";
chr12	StringTie	exon	56152607	56152631	1000	+	.	gene_id "MSTRG.42002"; transcript_id "MSTRG.42002.667"; exon_number "1";
chr12	StringTie	exon	56153873	56154092	1000	+	.	gene_id "MSTRG.42002"; transcript_id "MSTRG.42002.667"; exon_number "2";
chr12	StringTie	exon	56154813	56154840	1000	+	.	gene_id "MSTRG.42002"; transcript_id "MSTRG.42002.667"; exon_number "3";
chr12	StringTie	exon	56155055	56155198	1000	+	.	gene_id "MSTRG.42002"; transcript_id "MSTRG.42002.667"; exon_number "4";
chr12	StringTie	exon	56155419	56155493	1000	+	.	gene_id "MSTRG.42002"; transcript_id "MSTRG.42002.667"; exon_number "5";
chr12	StringTie	exon	56157468	56157545	1000	+	.	gene_id "MSTRG.42002"; transcript_id "MSTRG.42002.667"; exon_number "6";
chr12	StringTie	exon	56157698	56157735	1000	+	.	gene_id "MSTRG.42002"; transcript_id "MSTRG.42002.667"; exon_number "7";
chr12	StringTie	exon	56157882	56158006	1000	+	.	gene_id "MSTRG.42002"; transcript_id "MSTRG.42002.667"; exon_number "8";
chr12	StringTie	exon	56158279	56158404	1000	+	.	gene_id "MSTRG.42002"; transcript_id "MSTRG.42002.667"; exon_number "9";
chr12	StringTie	exon	56158684	56158711	1000	+	.	gene_id "MSTRG.42002"; transcript_id "MSTRG.42002.667"; exon_number "10";
chr12	StringTie	exon	56159587	56159730	1000	+	.	gene_id "MSTRG.42002"; transcript_id "MSTRG.42002.667"; exon_number "11";
chr12	StringTie	exon	56159975	56160148	1000	+	.	gene_id "MSTRG.42002"; transcript_id "MSTRG.42002.667"; exon_number "12";
chr12	StringTie	exon	56160243	56160320	1000	+	.	gene_id "MSTRG.42002"; transcript_id "MSTRG.42002.667"; exon_number "13";
chr12	StringTie	exon	56160626	56160670	1000	+	.	gene_id "MSTRG.42002"; transcript_id "MSTRG.42002.667"; exon_number "14";
chr12	StringTie	exon	56161387	56161581	1000	+	.	gene_id "MSTRG.42002"; transcript_id "MSTRG.42002.667"; exon_number "15";
chr12	StringTie	transcript	56152607	56161602	1000	+	.	gene_id "MSTRG.42002"; transcript_id "MSTRG.42002.668";
chr12	StringTie	exon	56152607	56152631	1000	+	.	gene_id "MSTRG.42002"; transcript_id "MSTRG.42002.668"; exon_number "1";
chr12	StringTie	exon	56153873	56154092	1000	+	.	gene_id "MSTRG.42002"; transcript_id "MSTRG.42002.668"; exon_number "2";
chr12	StringTie	exon	56154813	56154840	1000	+	.	gene_id "MSTRG.42002"; transcript_id "MSTRG.42002.668"; exon_number "3";
chr12	StringTie	exon	56155055	56155198	1000	+	.	gene_id "MSTRG.42002"; transcript_id "MSTRG.42002.668"; exon_number "4";
chr12	StringTie	exon	56155419	56155493	1000	+	.	gene_id "MSTRG.42002"; transcript_id "MSTRG.42002.668"; exon_number "5";
chr12	StringTie	exon	56157468	56157545	1000	+	.	gene_id "MSTRG.42002"; transcript_id "MSTRG.42002.668"; exon_number "6";
chr12	StringTie	exon	56157698	56157735	1000	+	.	gene_id "MSTRG.42002"; transcript_id "MSTRG.42002.668"; exon_number "7";
chr12	StringTie	exon	56157882	56157981	1000	+	.	gene_id "MSTRG.42002"; transcript_id "MSTRG.42002.668"; exon_number "8";
chr12	StringTie	exon	56158279	56158404	1000	+	.	gene_id "MSTRG.42002"; transcript_id "MSTRG.42002.668"; exon_number "9";
chr12	StringTie	exon	56158684	56158711	1000	+	.	gene_id "MSTRG.42002"; transcript_id "MSTRG.42002.668"; exon_number "10";
chr12	StringTie	exon	56159587	56159730	1000	+	.	gene_id "MSTRG.42002"; transcript_id "MSTRG.42002.668"; exon_number "11";
chr12	StringTie	exon	56159975	56160148	1000	+	.	gene_id "MSTRG.42002"; transcript_id "MSTRG.42002.668"; exon_number "12";
chr12	StringTie	exon	56160243	56160320	1000	+	.	gene_id "MSTRG.42002"; transcript_id "MSTRG.42002.668"; exon_number "13";
chr12	StringTie	exon	56160626	56160670	1000	+	.	gene_id "MSTRG.42002"; transcript_id "MSTRG.42002.668"; exon_number "14";
chr12	StringTie	exon	56161387	56161602	1000	+	.	gene_id "MSTRG.42002"; transcript_id "MSTRG.42002.668"; exon_number "15";
chr12	StringTie	transcript	56042070	56044218	1000	+	.	gene_id "MSTRG.42002"; transcript_id "MSTRG.42002.67";
chr12	StringTie	exon	56042070	56042169	1000	+	.	gene_id "MSTRG.42002"; transcript_id "MSTRG.42002.67"; exon_number "1";
chr12	StringTie	exon	56042425	56042494	1000	+	.	gene_id "MSTRG.42002"; transcript_id "MSTRG.42002.67"; exon_number "2";
chr12	StringTie	exon	56042576	56042602	1000	+	.	gene_id "MSTRG.42002"; transcript_id "MSTRG.42002.67"; exon_number "3";
chr12	StringTie	exon	56043363	56043493	1000	+	.	gene_id "MSTRG.42002"; transcript_id "MSTRG.42002.67"; exon_number "4";
chr12	StringTie	exon	56044119	56044218	1000	+	.	gene_id "MSTRG.42002"; transcript_id "MSTRG.42002.67"; exon_number "5";
chr12	StringTie	transcript	56153178	56161581	1000	+	.	gene_id "MSTRG.42002"; transcript_id "MSTRG.42002.670";
chr12	StringTie	exon	56153178	56154092	1000	+	.	gene_id "MSTRG.42002"; transcript_id "MSTRG.42002.670"; exon_number "1";
chr12	StringTie	exon	56154813	56154840	1000	+	.	gene_id "MSTRG.42002"; transcript_id "MSTRG.42002.670"; exon_number "2";
chr12	StringTie	exon	56155057	56155198	1000	+	.	gene_id "MSTRG.42002"; transcript_id "MSTRG.42002.670"; exon_number "3";
chr12	StringTie	exon	56155419	56155592	1000	+	.	gene_id "MSTRG.42002"; transcript_id "MSTRG.42002.670"; exon_number "4";
chr12	StringTie	exon	56155915	56157545	1000	+	.	gene_id "MSTRG.42002"; transcript_id "MSTRG.42002.670"; exon_number "5";
chr12	StringTie	exon	56157698	56157735	1000	+	.	gene_id "MSTRG.42002"; transcript_id "MSTRG.42002.670"; exon_number "6";
chr12	StringTie	exon	56157882	56157981	1000	+	.	gene_id "MSTRG.42002"; transcript_id "MSTRG.42002.670"; exon_number "7";
chr12	StringTie	exon	56158279	56158404	1000	+	.	gene_id "MSTRG.42002"; transcript_id "MSTRG.42002.670"; exon_number "8";
chr12	StringTie	exon	56158684	56158711	1000	+	.	gene_id "MSTRG.42002"; transcript_id "MSTRG.42002.670"; exon_number "9";
chr12	StringTie	exon	56159587	56159730	1000	+	.	gene_id "MSTRG.42002"; transcript_id "MSTRG.42002.670"; exon_number "10";
chr12	StringTie	exon	56159975	56160153	1000	+	.	gene_id "MSTRG.42002"; transcript_id "MSTRG.42002.670"; exon_number "11";
chr12	StringTie	exon	56160243	56160320	1000	+	.	gene_id "MSTRG.42002"; transcript_id "MSTRG.42002.670"; exon_number "12";
chr12	StringTie	exon	56161387	56161581	1000	+	.	gene_id "MSTRG.42002"; transcript_id "MSTRG.42002.670"; exon_number "13";
chr12	StringTie	transcript	56153224	56161581	1000	+	.	gene_id "MSTRG.42002"; transcript_id "MSTRG.42002.671";
chr12	StringTie	exon	56153224	56153589	1000	+	.	gene_id "MSTRG.42002"; transcript_id "MSTRG.42002.671"; exon_number "1";
chr12	StringTie	exon	56153873	56154092	1000	+	.	gene_id "MSTRG.42002"; transcript_id "MSTRG.42002.671"; exon_number "2";
chr12	StringTie	exon	56154813	56154840	1000	+	.	gene_id "MSTRG.42002"; transcript_id "MSTRG.42002.671"; exon_number "3";
chr12	StringTie	exon	56155055	56155198	1000	+	.	gene_id "MSTRG.42002"; transcript_id "MSTRG.42002.671"; exon_number "4";
chr12	StringTie	exon	56155419	56155592	1000	+	.	gene_id "MSTRG.42002"; transcript_id "MSTRG.42002.671"; exon_number "5";
chr12	StringTie	exon	56155918	56157545	1000	+	.	gene_id "MSTRG.42002"; transcript_id "MSTRG.42002.671"; exon_number "6";
chr12	StringTie	exon	56157698	56157735	1000	+	.	gene_id "MSTRG.42002"; transcript_id "MSTRG.42002.671"; exon_number "7";
chr12	StringTie	exon	56157882	56157969	1000	+	.	gene_id "MSTRG.42002"; transcript_id "MSTRG.42002.671"; exon_number "8";
chr12	StringTie	exon	56158279	56158404	1000	+	.	gene_id "MSTRG.42002"; transcript_id "MSTRG.42002.671"; exon_number "9";
chr12	StringTie	exon	56158684	56158711	1000	+	.	gene_id "MSTRG.42002"; transcript_id "MSTRG.42002.671"; exon_number "10";
chr12	StringTie	exon	56159587	56159730	1000	+	.	gene_id "MSTRG.42002"; transcript_id "MSTRG.42002.671"; exon_number "11";
chr12	StringTie	exon	56159975	56160148	1000	+	.	gene_id "MSTRG.42002"; transcript_id "MSTRG.42002.671"; exon_number "12";
chr12	StringTie	exon	56160243	56160320	1000	+	.	gene_id "MSTRG.42002"; transcript_id "MSTRG.42002.671"; exon_number "13";
chr12	StringTie	exon	56160626	56160670	1000	+	.	gene_id "MSTRG.42002"; transcript_id "MSTRG.42002.671"; exon_number "14";
chr12	StringTie	exon	56161387	56161581	1000	+	.	gene_id "MSTRG.42002"; transcript_id "MSTRG.42002.671"; exon_number "15";
chr12	StringTie	transcript	56153542	56161578	1000	+	.	gene_id "MSTRG.42002"; transcript_id "MSTRG.42002.672";
chr12	StringTie	exon	56153542	56154092	1000	+	.	gene_id "MSTRG.42002"; transcript_id "MSTRG.42002.672"; exon_number "1";
chr12	StringTie	exon	56154813	56154840	1000	+	.	gene_id "MSTRG.42002"; transcript_id "MSTRG.42002.672"; exon_number "2";
chr12	StringTie	exon	56155419	56155592	1000	+	.	gene_id "MSTRG.42002"; transcript_id "MSTRG.42002.672"; exon_number "3";
chr12	StringTie	exon	56157468	56157545	1000	+	.	gene_id "MSTRG.42002"; transcript_id "MSTRG.42002.672"; exon_number "4";
chr12	StringTie	exon	56157698	56157735	1000	+	.	gene_id "MSTRG.42002"; transcript_id "MSTRG.42002.672"; exon_number "5";
chr12	StringTie	exon	56157882	56158711	1000	+	.	gene_id "MSTRG.42002"; transcript_id "MSTRG.42002.672"; exon_number "6";
chr12	StringTie	exon	56159587	56159730	1000	+	.	gene_id "MSTRG.42002"; transcript_id "MSTRG.42002.672"; exon_number "7";
chr12	StringTie	exon	56159975	56160148	1000	+	.	gene_id "MSTRG.42002"; transcript_id "MSTRG.42002.672"; exon_number "8";
chr12	StringTie	exon	56160243	56160320	1000	+	.	gene_id "MSTRG.42002"; transcript_id "MSTRG.42002.672"; exon_number "9";
chr12	StringTie	exon	56161387	56161578	1000	+	.	gene_id "MSTRG.42002"; transcript_id "MSTRG.42002.672"; exon_number "10";
chr12	StringTie	transcript	56153873	56161582	1000	+	.	gene_id "MSTRG.42002"; transcript_id "MSTRG.42002.674";
chr12	StringTie	exon	56153873	56154092	1000	+	.	gene_id "MSTRG.42002"; transcript_id "MSTRG.42002.674"; exon_number "1";
chr12	StringTie	exon	56154813	56154840	1000	+	.	gene_id "MSTRG.42002"; transcript_id "MSTRG.42002.674"; exon_number "2";
chr12	StringTie	exon	56155055	56155198	1000	+	.	gene_id "MSTRG.42002"; transcript_id "MSTRG.42002.674"; exon_number "3";
chr12	StringTie	exon	56155419	56155592	1000	+	.	gene_id "MSTRG.42002"; transcript_id "MSTRG.42002.674"; exon_number "4";
chr12	StringTie	exon	56155918	56156029	1000	+	.	gene_id "MSTRG.42002"; transcript_id "MSTRG.42002.674"; exon_number "5";
chr12	StringTie	exon	56157468	56157545	1000	+	.	gene_id "MSTRG.42002"; transcript_id "MSTRG.42002.674"; exon_number "6";
chr12	StringTie	exon	56157698	56157735	1000	+	.	gene_id "MSTRG.42002"; transcript_id "MSTRG.42002.674"; exon_number "7";
chr12	StringTie	exon	56157882	56158404	1000	+	.	gene_id "MSTRG.42002"; transcript_id "MSTRG.42002.674"; exon_number "8";
chr12	StringTie	exon	56158684	56158711	1000	+	.	gene_id "MSTRG.42002"; transcript_id "MSTRG.42002.674"; exon_number "9";
chr12	StringTie	exon	56159587	56159730	1000	+	.	gene_id "MSTRG.42002"; transcript_id "MSTRG.42002.674"; exon_number "10";
chr12	StringTie	exon	56159975	56160148	1000	+	.	gene_id "MSTRG.42002"; transcript_id "MSTRG.42002.674"; exon_number "11";
chr12	StringTie	exon	56160243	56160320	1000	+	.	gene_id "MSTRG.42002"; transcript_id "MSTRG.42002.674"; exon_number "12";
chr12	StringTie	exon	56160626	56160670	1000	+	.	gene_id "MSTRG.42002"; transcript_id "MSTRG.42002.674"; exon_number "13";
chr12	StringTie	exon	56161387	56161582	1000	+	.	gene_id "MSTRG.42002"; transcript_id "MSTRG.42002.674"; exon_number "14";
chr12	StringTie	transcript	56153893	56171673	1000	+	.	gene_id "MSTRG.42002"; transcript_id "MSTRG.42002.675";
chr12	StringTie	exon	56153893	56154092	1000	+	.	gene_id "MSTRG.42002"; transcript_id "MSTRG.42002.675"; exon_number "1";
chr12	StringTie	exon	56154813	56155198	1000	+	.	gene_id "MSTRG.42002"; transcript_id "MSTRG.42002.675"; exon_number "2";
chr12	StringTie	exon	56155419	56155592	1000	+	.	gene_id "MSTRG.42002"; transcript_id "MSTRG.42002.675"; exon_number "3";
chr12	StringTie	exon	56157468	56157545	1000	+	.	gene_id "MSTRG.42002"; transcript_id "MSTRG.42002.675"; exon_number "4";
chr12	StringTie	exon	56157698	56157735	1000	+	.	gene_id "MSTRG.42002"; transcript_id "MSTRG.42002.675"; exon_number "5";
chr12	StringTie	exon	56157882	56157981	1000	+	.	gene_id "MSTRG.42002"; transcript_id "MSTRG.42002.675"; exon_number "6";
chr12	StringTie	exon	56158279	56158404	1000	+	.	gene_id "MSTRG.42002"; transcript_id "MSTRG.42002.675"; exon_number "7";
chr12	StringTie	exon	56158684	56158711	1000	+	.	gene_id "MSTRG.42002"; transcript_id "MSTRG.42002.675"; exon_number "8";
chr12	StringTie	exon	56159587	56159730	1000	+	.	gene_id "MSTRG.42002"; transcript_id "MSTRG.42002.675"; exon_number "9";
chr12	StringTie	exon	56159975	56160148	1000	+	.	gene_id "MSTRG.42002"; transcript_id "MSTRG.42002.675"; exon_number "10";
chr12	StringTie	exon	56160243	56160320	1000	+	.	gene_id "MSTRG.42002"; transcript_id "MSTRG.42002.675"; exon_number "11";
chr12	StringTie	exon	56160626	56160670	1000	+	.	gene_id "MSTRG.42002"; transcript_id "MSTRG.42002.675"; exon_number "12";
chr12	StringTie	exon	56161387	56162331	1000	+	.	gene_id "MSTRG.42002"; transcript_id "MSTRG.42002.675"; exon_number "13";
chr12	StringTie	exon	56162855	56163716	1000	+	.	gene_id "MSTRG.42002"; transcript_id "MSTRG.42002.675"; exon_number "14";
chr12	StringTie	exon	56164331	56164398	1000	+	.	gene_id "MSTRG.42002"; transcript_id "MSTRG.42002.675"; exon_number "15";
chr12	StringTie	exon	56171294	56171673	1000	+	.	gene_id "MSTRG.42002"; transcript_id "MSTRG.42002.675"; exon_number "16";
chr12	StringTie	transcript	56154678	56161580	1000	+	.	gene_id "MSTRG.42002"; transcript_id "MSTRG.42002.677";
chr12	StringTie	exon	56154678	56154840	1000	+	.	gene_id "MSTRG.42002"; transcript_id "MSTRG.42002.677"; exon_number "1";
chr12	StringTie	exon	56155055	56155198	1000	+	.	gene_id "MSTRG.42002"; transcript_id "MSTRG.42002.677"; exon_number "2";
chr12	StringTie	exon	56155419	56155601	1000	+	.	gene_id "MSTRG.42002"; transcript_id "MSTRG.42002.677"; exon_number "3";
chr12	StringTie	exon	56157468	56157545	1000	+	.	gene_id "MSTRG.42002"; transcript_id "MSTRG.42002.677"; exon_number "4";
chr12	StringTie	exon	56157698	56157735	1000	+	.	gene_id "MSTRG.42002"; transcript_id "MSTRG.42002.677"; exon_number "5";
chr12	StringTie	exon	56157914	56158404	1000	+	.	gene_id "MSTRG.42002"; transcript_id "MSTRG.42002.677"; exon_number "6";
chr12	StringTie	exon	56158684	56158711	1000	+	.	gene_id "MSTRG.42002"; transcript_id "MSTRG.42002.677"; exon_number "7";
chr12	StringTie	exon	56159587	56159730	1000	+	.	gene_id "MSTRG.42002"; transcript_id "MSTRG.42002.677"; exon_number "8";
chr12	StringTie	exon	56159975	56160148	1000	+	.	gene_id "MSTRG.42002"; transcript_id "MSTRG.42002.677"; exon_number "9";
chr12	StringTie	exon	56160243	56160320	1000	+	.	gene_id "MSTRG.42002"; transcript_id "MSTRG.42002.677"; exon_number "10";
chr12	StringTie	exon	56160626	56160670	1000	+	.	gene_id "MSTRG.42002"; transcript_id "MSTRG.42002.677"; exon_number "11";
chr12	StringTie	exon	56161387	56161580	1000	+	.	gene_id "MSTRG.42002"; transcript_id "MSTRG.42002.677"; exon_number "12";
chr12	StringTie	transcript	56154812	56161608	1000	+	.	gene_id "MSTRG.42002"; transcript_id "MSTRG.42002.678";
chr12	StringTie	exon	56154812	56154840	1000	+	.	gene_id "MSTRG.42002"; transcript_id "MSTRG.42002.678"; exon_number "1";
chr12	StringTie	exon	56155055	56155173	1000	+	.	gene_id "MSTRG.42002"; transcript_id "MSTRG.42002.678"; exon_number "2";
chr12	StringTie	exon	56158378	56158711	1000	+	.	gene_id "MSTRG.42002"; transcript_id "MSTRG.42002.678"; exon_number "3";
chr12	StringTie	exon	56159589	56159730	1000	+	.	gene_id "MSTRG.42002"; transcript_id "MSTRG.42002.678"; exon_number "4";
chr12	StringTie	exon	56159975	56160148	1000	+	.	gene_id "MSTRG.42002"; transcript_id "MSTRG.42002.678"; exon_number "5";
chr12	StringTie	exon	56160243	56160320	1000	+	.	gene_id "MSTRG.42002"; transcript_id "MSTRG.42002.678"; exon_number "6";
chr12	StringTie	exon	56160626	56160670	1000	+	.	gene_id "MSTRG.42002"; transcript_id "MSTRG.42002.678"; exon_number "7";
chr12	StringTie	exon	56161387	56161608	1000	+	.	gene_id "MSTRG.42002"; transcript_id "MSTRG.42002.678"; exon_number "8";
chr12	StringTie	transcript	56154812	56161581	1000	+	.	gene_id "MSTRG.42002"; transcript_id "MSTRG.42002.679";
chr12	StringTie	exon	56154812	56154840	1000	+	.	gene_id "MSTRG.42002"; transcript_id "MSTRG.42002.679"; exon_number "1";
chr12	StringTie	exon	56155055	56155198	1000	+	.	gene_id "MSTRG.42002"; transcript_id "MSTRG.42002.679"; exon_number "2";
chr12	StringTie	exon	56155419	56155601	1000	+	.	gene_id "MSTRG.42002"; transcript_id "MSTRG.42002.679"; exon_number "3";
chr12	StringTie	exon	56157468	56157545	1000	+	.	gene_id "MSTRG.42002"; transcript_id "MSTRG.42002.679"; exon_number "4";
chr12	StringTie	exon	56157698	56157735	1000	+	.	gene_id "MSTRG.42002"; transcript_id "MSTRG.42002.679"; exon_number "5";
chr12	StringTie	exon	56157882	56158404	1000	+	.	gene_id "MSTRG.42002"; transcript_id "MSTRG.42002.679"; exon_number "6";
chr12	StringTie	exon	56158684	56158711	1000	+	.	gene_id "MSTRG.42002"; transcript_id "MSTRG.42002.679"; exon_number "7";
chr12	StringTie	exon	56159587	56159730	1000	+	.	gene_id "MSTRG.42002"; transcript_id "MSTRG.42002.679"; exon_number "8";
chr12	StringTie	exon	56159975	56160148	1000	+	.	gene_id "MSTRG.42002"; transcript_id "MSTRG.42002.679"; exon_number "9";
chr12	StringTie	exon	56160243	56160320	1000	+	.	gene_id "MSTRG.42002"; transcript_id "MSTRG.42002.679"; exon_number "10";
chr12	StringTie	exon	56160626	56160670	1000	+	.	gene_id "MSTRG.42002"; transcript_id "MSTRG.42002.679"; exon_number "11";
chr12	StringTie	exon	56161387	56161581	1000	+	.	gene_id "MSTRG.42002"; transcript_id "MSTRG.42002.679"; exon_number "12";
chr12	StringTie	transcript	56042070	56044633	1000	+	.	gene_id "MSTRG.42002"; transcript_id "MSTRG.42002.68";
chr12	StringTie	exon	56042070	56042169	1000	+	.	gene_id "MSTRG.42002"; transcript_id "MSTRG.42002.68"; exon_number "1";
chr12	StringTie	exon	56042425	56042602	1000	+	.	gene_id "MSTRG.42002"; transcript_id "MSTRG.42002.68"; exon_number "2";
chr12	StringTie	exon	56043363	56043367	1000	+	.	gene_id "MSTRG.42002"; transcript_id "MSTRG.42002.68"; exon_number "3";
chr12	StringTie	exon	56043432	56043493	1000	+	.	gene_id "MSTRG.42002"; transcript_id "MSTRG.42002.68"; exon_number "4";
chr12	StringTie	exon	56044119	56044633	1000	+	.	gene_id "MSTRG.42002"; transcript_id "MSTRG.42002.68"; exon_number "5";
chr12	StringTie	transcript	56156729	56161582	1000	+	.	gene_id "MSTRG.42002"; transcript_id "MSTRG.42002.680";
chr12	StringTie	exon	56156729	56157417	1000	+	.	gene_id "MSTRG.42002"; transcript_id "MSTRG.42002.680"; exon_number "1";
chr12	StringTie	exon	56157698	56157735	1000	+	.	gene_id "MSTRG.42002"; transcript_id "MSTRG.42002.680"; exon_number "2";
chr12	StringTie	exon	56157882	56158404	1000	+	.	gene_id "MSTRG.42002"; transcript_id "MSTRG.42002.680"; exon_number "3";
chr12	StringTie	exon	56158684	56158711	1000	+	.	gene_id "MSTRG.42002"; transcript_id "MSTRG.42002.680"; exon_number "4";
chr12	StringTie	exon	56159587	56159730	1000	+	.	gene_id "MSTRG.42002"; transcript_id "MSTRG.42002.680"; exon_number "5";
chr12	StringTie	exon	56159975	56160148	1000	+	.	gene_id "MSTRG.42002"; transcript_id "MSTRG.42002.680"; exon_number "6";
chr12	StringTie	exon	56160243	56160320	1000	+	.	gene_id "MSTRG.42002"; transcript_id "MSTRG.42002.680"; exon_number "7";
chr12	StringTie	exon	56161387	56161582	1000	+	.	gene_id "MSTRG.42002"; transcript_id "MSTRG.42002.680"; exon_number "8";
chr12	StringTie	transcript	56156861	56161598	1000	+	.	gene_id "MSTRG.42002"; transcript_id "MSTRG.42002.681";
chr12	StringTie	exon	56156861	56157417	1000	+	.	gene_id "MSTRG.42002"; transcript_id "MSTRG.42002.681"; exon_number "1";
chr12	StringTie	exon	56158279	56158404	1000	+	.	gene_id "MSTRG.42002"; transcript_id "MSTRG.42002.681"; exon_number "2";
chr12	StringTie	exon	56158684	56158711	1000	+	.	gene_id "MSTRG.42002"; transcript_id "MSTRG.42002.681"; exon_number "3";
chr12	StringTie	exon	56159587	56159730	1000	+	.	gene_id "MSTRG.42002"; transcript_id "MSTRG.42002.681"; exon_number "4";
chr12	StringTie	exon	56159975	56160148	1000	+	.	gene_id "MSTRG.42002"; transcript_id "MSTRG.42002.681"; exon_number "5";
chr12	StringTie	exon	56160243	56160320	1000	+	.	gene_id "MSTRG.42002"; transcript_id "MSTRG.42002.681"; exon_number "6";
chr12	StringTie	exon	56161387	56161598	1000	+	.	gene_id "MSTRG.42002"; transcript_id "MSTRG.42002.681"; exon_number "7";
chr12	StringTie	transcript	56158152	56161584	1000	+	.	gene_id "MSTRG.42002"; transcript_id "MSTRG.42002.686";
chr12	StringTie	exon	56158152	56158404	1000	+	.	gene_id "MSTRG.42002"; transcript_id "MSTRG.42002.686"; exon_number "1";
chr12	StringTie	exon	56158684	56158711	1000	+	.	gene_id "MSTRG.42002"; transcript_id "MSTRG.42002.686"; exon_number "2";
chr12	StringTie	exon	56158902	56158920	1000	+	.	gene_id "MSTRG.42002"; transcript_id "MSTRG.42002.686"; exon_number "3";
chr12	StringTie	exon	56159589	56159730	1000	+	.	gene_id "MSTRG.42002"; transcript_id "MSTRG.42002.686"; exon_number "4";
chr12	StringTie	exon	56159975	56160148	1000	+	.	gene_id "MSTRG.42002"; transcript_id "MSTRG.42002.686"; exon_number "5";
chr12	StringTie	exon	56160243	56160320	1000	+	.	gene_id "MSTRG.42002"; transcript_id "MSTRG.42002.686"; exon_number "6";
chr12	StringTie	exon	56161387	56161584	1000	+	.	gene_id "MSTRG.42002"; transcript_id "MSTRG.42002.686"; exon_number "7";
chr12	StringTie	transcript	56158212	56161696	1000	+	.	gene_id "MSTRG.42002"; transcript_id "MSTRG.42002.688";
chr12	StringTie	exon	56158212	56158404	1000	+	.	gene_id "MSTRG.42002"; transcript_id "MSTRG.42002.688"; exon_number "1";
chr12	StringTie	exon	56158684	56158711	1000	+	.	gene_id "MSTRG.42002"; transcript_id "MSTRG.42002.688"; exon_number "2";
chr12	StringTie	exon	56159623	56159730	1000	+	.	gene_id "MSTRG.42002"; transcript_id "MSTRG.42002.688"; exon_number "3";
chr12	StringTie	exon	56159975	56160148	1000	+	.	gene_id "MSTRG.42002"; transcript_id "MSTRG.42002.688"; exon_number "4";
chr12	StringTie	exon	56160243	56160320	1000	+	.	gene_id "MSTRG.42002"; transcript_id "MSTRG.42002.688"; exon_number "5";
chr12	StringTie	exon	56160626	56160670	1000	+	.	gene_id "MSTRG.42002"; transcript_id "MSTRG.42002.688"; exon_number "6";
chr12	StringTie	exon	56161387	56161696	1000	+	.	gene_id "MSTRG.42002"; transcript_id "MSTRG.42002.688"; exon_number "7";
chr12	StringTie	transcript	56158212	56163501	1000	+	.	gene_id "MSTRG.42002"; transcript_id "MSTRG.42002.689";
chr12	StringTie	exon	56158212	56158404	1000	+	.	gene_id "MSTRG.42002"; transcript_id "MSTRG.42002.689"; exon_number "1";
chr12	StringTie	exon	56158684	56158711	1000	+	.	gene_id "MSTRG.42002"; transcript_id "MSTRG.42002.689"; exon_number "2";
chr12	StringTie	exon	56159589	56159730	1000	+	.	gene_id "MSTRG.42002"; transcript_id "MSTRG.42002.689"; exon_number "3";
chr12	StringTie	exon	56159975	56160148	1000	+	.	gene_id "MSTRG.42002"; transcript_id "MSTRG.42002.689"; exon_number "4";
chr12	StringTie	exon	56160243	56160320	1000	+	.	gene_id "MSTRG.42002"; transcript_id "MSTRG.42002.689"; exon_number "5";
chr12	StringTie	exon	56162264	56162331	1000	+	.	gene_id "MSTRG.42002"; transcript_id "MSTRG.42002.689"; exon_number "6";
chr12	StringTie	exon	56162855	56163501	1000	+	.	gene_id "MSTRG.42002"; transcript_id "MSTRG.42002.689"; exon_number "7";
chr12	StringTie	transcript	56042070	56044225	1000	+	.	gene_id "MSTRG.42002"; transcript_id "MSTRG.42002.69";
chr12	StringTie	exon	56042070	56042169	1000	+	.	gene_id "MSTRG.42002"; transcript_id "MSTRG.42002.69"; exon_number "1";
chr12	StringTie	exon	56042425	56042602	1000	+	.	gene_id "MSTRG.42002"; transcript_id "MSTRG.42002.69"; exon_number "2";
chr12	StringTie	exon	56043363	56043372	1000	+	.	gene_id "MSTRG.42002"; transcript_id "MSTRG.42002.69"; exon_number "3";
chr12	StringTie	exon	56043439	56043493	1000	+	.	gene_id "MSTRG.42002"; transcript_id "MSTRG.42002.69"; exon_number "4";
chr12	StringTie	exon	56044119	56044225	1000	+	.	gene_id "MSTRG.42002"; transcript_id "MSTRG.42002.69"; exon_number "5";
chr12	StringTie	transcript	56158234	56161582	1000	+	.	gene_id "MSTRG.42002"; transcript_id "MSTRG.42002.690";
chr12	StringTie	exon	56158234	56158404	1000	+	.	gene_id "MSTRG.42002"; transcript_id "MSTRG.42002.690"; exon_number "1";
chr12	StringTie	exon	56158684	56158711	1000	+	.	gene_id "MSTRG.42002"; transcript_id "MSTRG.42002.690"; exon_number "2";
chr12	StringTie	exon	56159587	56159622	1000	+	.	gene_id "MSTRG.42002"; transcript_id "MSTRG.42002.690"; exon_number "3";
chr12	StringTie	exon	56160029	56160148	1000	+	.	gene_id "MSTRG.42002"; transcript_id "MSTRG.42002.690"; exon_number "4";
chr12	StringTie	exon	56160243	56160320	1000	+	.	gene_id "MSTRG.42002"; transcript_id "MSTRG.42002.690"; exon_number "5";
chr12	StringTie	exon	56161387	56161582	1000	+	.	gene_id "MSTRG.42002"; transcript_id "MSTRG.42002.690"; exon_number "6";
chr12	StringTie	transcript	56158235	56161578	1000	+	.	gene_id "MSTRG.42002"; transcript_id "MSTRG.42002.691";
chr12	StringTie	exon	56158235	56158404	1000	+	.	gene_id "MSTRG.42002"; transcript_id "MSTRG.42002.691"; exon_number "1";
chr12	StringTie	exon	56158681	56158711	1000	+	.	gene_id "MSTRG.42002"; transcript_id "MSTRG.42002.691"; exon_number "2";
chr12	StringTie	exon	56159589	56159730	1000	+	.	gene_id "MSTRG.42002"; transcript_id "MSTRG.42002.691"; exon_number "3";
chr12	StringTie	exon	56159975	56160148	1000	+	.	gene_id "MSTRG.42002"; transcript_id "MSTRG.42002.691"; exon_number "4";
chr12	StringTie	exon	56160243	56160320	1000	+	.	gene_id "MSTRG.42002"; transcript_id "MSTRG.42002.691"; exon_number "5";
chr12	StringTie	exon	56161387	56161578	1000	+	.	gene_id "MSTRG.42002"; transcript_id "MSTRG.42002.691"; exon_number "6";
chr12	StringTie	transcript	56158305	56161579	1000	+	.	gene_id "MSTRG.42002"; transcript_id "MSTRG.42002.692";
chr12	StringTie	exon	56158305	56158404	1000	+	.	gene_id "MSTRG.42002"; transcript_id "MSTRG.42002.692"; exon_number "1";
chr12	StringTie	exon	56158681	56158711	1000	+	.	gene_id "MSTRG.42002"; transcript_id "MSTRG.42002.692"; exon_number "2";
chr12	StringTie	exon	56159589	56159730	1000	+	.	gene_id "MSTRG.42002"; transcript_id "MSTRG.42002.692"; exon_number "3";
chr12	StringTie	exon	56159975	56160148	1000	+	.	gene_id "MSTRG.42002"; transcript_id "MSTRG.42002.692"; exon_number "4";
chr12	StringTie	exon	56160243	56160320	1000	+	.	gene_id "MSTRG.42002"; transcript_id "MSTRG.42002.692"; exon_number "5";
chr12	StringTie	exon	56160626	56160670	1000	+	.	gene_id "MSTRG.42002"; transcript_id "MSTRG.42002.692"; exon_number "6";
chr12	StringTie	exon	56161387	56161579	1000	+	.	gene_id "MSTRG.42002"; transcript_id "MSTRG.42002.692"; exon_number "7";
chr12	StringTie	transcript	56158320	56161581	1000	+	.	gene_id "MSTRG.42002"; transcript_id "MSTRG.42002.693";
chr12	StringTie	exon	56158320	56158377	1000	+	.	gene_id "MSTRG.42002"; transcript_id "MSTRG.42002.693"; exon_number "1";
chr12	StringTie	exon	56158684	56158711	1000	+	.	gene_id "MSTRG.42002"; transcript_id "MSTRG.42002.693"; exon_number "2";
chr12	StringTie	exon	56159587	56159730	1000	+	.	gene_id "MSTRG.42002"; transcript_id "MSTRG.42002.693"; exon_number "3";
chr12	StringTie	exon	56159975	56160148	1000	+	.	gene_id "MSTRG.42002"; transcript_id "MSTRG.42002.693"; exon_number "4";
chr12	StringTie	exon	56160243	56160320	1000	+	.	gene_id "MSTRG.42002"; transcript_id "MSTRG.42002.693"; exon_number "5";
chr12	StringTie	exon	56161387	56161581	1000	+	.	gene_id "MSTRG.42002"; transcript_id "MSTRG.42002.693"; exon_number "6";
chr12	StringTie	transcript	56158320	56161582	1000	+	.	gene_id "MSTRG.42002"; transcript_id "MSTRG.42002.694";
chr12	StringTie	exon	56158320	56158404	1000	+	.	gene_id "MSTRG.42002"; transcript_id "MSTRG.42002.694"; exon_number "1";
chr12	StringTie	exon	56158684	56158711	1000	+	.	gene_id "MSTRG.42002"; transcript_id "MSTRG.42002.694"; exon_number "2";
chr12	StringTie	exon	56159589	56159730	1000	+	.	gene_id "MSTRG.42002"; transcript_id "MSTRG.42002.694"; exon_number "3";
chr12	StringTie	exon	56159975	56160148	1000	+	.	gene_id "MSTRG.42002"; transcript_id "MSTRG.42002.694"; exon_number "4";
chr12	StringTie	exon	56160243	56160320	1000	+	.	gene_id "MSTRG.42002"; transcript_id "MSTRG.42002.694"; exon_number "5";
chr12	StringTie	exon	56161387	56161455	1000	+	.	gene_id "MSTRG.42002"; transcript_id "MSTRG.42002.694"; exon_number "6";
chr12	StringTie	exon	56161489	56161582	1000	+	.	gene_id "MSTRG.42002"; transcript_id "MSTRG.42002.694"; exon_number "7";
chr12	StringTie	transcript	56042070	56044296	1000	+	.	gene_id "MSTRG.42002"; transcript_id "MSTRG.42002.70";
chr12	StringTie	exon	56042070	56042169	1000	+	.	gene_id "MSTRG.42002"; transcript_id "MSTRG.42002.70"; exon_number "1";
chr12	StringTie	exon	56042425	56042602	1000	+	.	gene_id "MSTRG.42002"; transcript_id "MSTRG.42002.70"; exon_number "2";
chr12	StringTie	exon	56043363	56043380	1000	+	.	gene_id "MSTRG.42002"; transcript_id "MSTRG.42002.70"; exon_number "3";
chr12	StringTie	exon	56043412	56043493	1000	+	.	gene_id "MSTRG.42002"; transcript_id "MSTRG.42002.70"; exon_number "4";
chr12	StringTie	exon	56044119	56044296	1000	+	.	gene_id "MSTRG.42002"; transcript_id "MSTRG.42002.70"; exon_number "5";
chr12	StringTie	transcript	56042070	56044239	1000	+	.	gene_id "MSTRG.42002"; transcript_id "MSTRG.42002.71";
chr12	StringTie	exon	56042070	56042169	1000	+	.	gene_id "MSTRG.42002"; transcript_id "MSTRG.42002.71"; exon_number "1";
chr12	StringTie	exon	56042425	56042602	1000	+	.	gene_id "MSTRG.42002"; transcript_id "MSTRG.42002.71"; exon_number "2";
chr12	StringTie	exon	56043363	56043380	1000	+	.	gene_id "MSTRG.42002"; transcript_id "MSTRG.42002.71"; exon_number "3";
chr12	StringTie	exon	56043403	56043493	1000	+	.	gene_id "MSTRG.42002"; transcript_id "MSTRG.42002.71"; exon_number "4";
chr12	StringTie	exon	56044119	56044239	1000	+	.	gene_id "MSTRG.42002"; transcript_id "MSTRG.42002.71"; exon_number "5";
chr12	StringTie	transcript	56158382	56161596	1000	+	.	gene_id "MSTRG.42002"; transcript_id "MSTRG.42002.710";
chr12	StringTie	exon	56158382	56158404	1000	+	.	gene_id "MSTRG.42002"; transcript_id "MSTRG.42002.710"; exon_number "1";
chr12	StringTie	exon	56158684	56158711	1000	+	.	gene_id "MSTRG.42002"; transcript_id "MSTRG.42002.710"; exon_number "2";
chr12	StringTie	exon	56159623	56159730	1000	+	.	gene_id "MSTRG.42002"; transcript_id "MSTRG.42002.710"; exon_number "3";
chr12	StringTie	exon	56159975	56160148	1000	+	.	gene_id "MSTRG.42002"; transcript_id "MSTRG.42002.710"; exon_number "4";
chr12	StringTie	exon	56160243	56160320	1000	+	.	gene_id "MSTRG.42002"; transcript_id "MSTRG.42002.710"; exon_number "5";
chr12	StringTie	exon	56160626	56160670	1000	+	.	gene_id "MSTRG.42002"; transcript_id "MSTRG.42002.710"; exon_number "6";
chr12	StringTie	exon	56161389	56161596	1000	+	.	gene_id "MSTRG.42002"; transcript_id "MSTRG.42002.710"; exon_number "7";
chr12	StringTie	transcript	56042070	56044263	1000	+	.	gene_id "MSTRG.42002"; transcript_id "MSTRG.42002.72";
chr12	StringTie	exon	56042070	56042169	1000	+	.	gene_id "MSTRG.42002"; transcript_id "MSTRG.42002.72"; exon_number "1";
chr12	StringTie	exon	56042425	56042602	1000	+	.	gene_id "MSTRG.42002"; transcript_id "MSTRG.42002.72"; exon_number "2";
chr12	StringTie	exon	56043363	56043381	1000	+	.	gene_id "MSTRG.42002"; transcript_id "MSTRG.42002.72"; exon_number "3";
chr12	StringTie	exon	56043408	56043493	1000	+	.	gene_id "MSTRG.42002"; transcript_id "MSTRG.42002.72"; exon_number "4";
chr12	StringTie	exon	56044119	56044263	1000	+	.	gene_id "MSTRG.42002"; transcript_id "MSTRG.42002.72"; exon_number "5";
chr12	StringTie	transcript	56042070	56044218	1000	+	.	gene_id "MSTRG.42002"; transcript_id "MSTRG.42002.73";
chr12	StringTie	exon	56042070	56042169	1000	+	.	gene_id "MSTRG.42002"; transcript_id "MSTRG.42002.73"; exon_number "1";
chr12	StringTie	exon	56042425	56042602	1000	+	.	gene_id "MSTRG.42002"; transcript_id "MSTRG.42002.73"; exon_number "2";
chr12	StringTie	exon	56043363	56043381	1000	+	.	gene_id "MSTRG.42002"; transcript_id "MSTRG.42002.73"; exon_number "3";
chr12	StringTie	exon	56043415	56043493	1000	+	.	gene_id "MSTRG.42002"; transcript_id "MSTRG.42002.73"; exon_number "4";
chr12	StringTie	exon	56044119	56044218	1000	+	.	gene_id "MSTRG.42002"; transcript_id "MSTRG.42002.73"; exon_number "5";
chr12	StringTie	transcript	56042070	56044218	1000	+	.	gene_id "MSTRG.42002"; transcript_id "MSTRG.42002.74";
chr12	StringTie	exon	56042070	56042169	1000	+	.	gene_id "MSTRG.42002"; transcript_id "MSTRG.42002.74"; exon_number "1";
chr12	StringTie	exon	56042425	56042602	1000	+	.	gene_id "MSTRG.42002"; transcript_id "MSTRG.42002.74"; exon_number "2";
chr12	StringTie	exon	56043363	56043387	1000	+	.	gene_id "MSTRG.42002"; transcript_id "MSTRG.42002.74"; exon_number "3";
chr12	StringTie	exon	56043409	56043493	1000	+	.	gene_id "MSTRG.42002"; transcript_id "MSTRG.42002.74"; exon_number "4";
chr12	StringTie	exon	56044119	56044218	1000	+	.	gene_id "MSTRG.42002"; transcript_id "MSTRG.42002.74"; exon_number "5";
chr12	StringTie	transcript	56042070	56044294	1000	+	.	gene_id "MSTRG.42002"; transcript_id "MSTRG.42002.75";
chr12	StringTie	exon	56042070	56042169	1000	+	.	gene_id "MSTRG.42002"; transcript_id "MSTRG.42002.75"; exon_number "1";
chr12	StringTie	exon	56042425	56042602	1000	+	.	gene_id "MSTRG.42002"; transcript_id "MSTRG.42002.75"; exon_number "2";
chr12	StringTie	exon	56043363	56043400	1000	+	.	gene_id "MSTRG.42002"; transcript_id "MSTRG.42002.75"; exon_number "3";
chr12	StringTie	exon	56043432	56043493	1000	+	.	gene_id "MSTRG.42002"; transcript_id "MSTRG.42002.75"; exon_number "4";
chr12	StringTie	exon	56044119	56044294	1000	+	.	gene_id "MSTRG.42002"; transcript_id "MSTRG.42002.75"; exon_number "5";
chr12	StringTie	transcript	56042070	56044218	1000	+	.	gene_id "MSTRG.42002"; transcript_id "MSTRG.42002.76";
chr12	StringTie	exon	56042070	56042169	1000	+	.	gene_id "MSTRG.42002"; transcript_id "MSTRG.42002.76"; exon_number "1";
chr12	StringTie	exon	56042425	56042602	1000	+	.	gene_id "MSTRG.42002"; transcript_id "MSTRG.42002.76"; exon_number "2";
chr12	StringTie	exon	56043363	56043380	1000	+	.	gene_id "MSTRG.42002"; transcript_id "MSTRG.42002.76"; exon_number "3";
chr12	StringTie	exon	56043409	56043493	1000	+	.	gene_id "MSTRG.42002"; transcript_id "MSTRG.42002.76"; exon_number "4";
chr12	StringTie	exon	56044119	56044218	1000	+	.	gene_id "MSTRG.42002"; transcript_id "MSTRG.42002.76"; exon_number "5";
chr12	StringTie	transcript	56042070	56044225	1000	+	.	gene_id "MSTRG.42002"; transcript_id "MSTRG.42002.77";
chr12	StringTie	exon	56042070	56042169	1000	+	.	gene_id "MSTRG.42002"; transcript_id "MSTRG.42002.77"; exon_number "1";
chr12	StringTie	exon	56042425	56042602	1000	+	.	gene_id "MSTRG.42002"; transcript_id "MSTRG.42002.77"; exon_number "2";
chr12	StringTie	exon	56043363	56043384	1000	+	.	gene_id "MSTRG.42002"; transcript_id "MSTRG.42002.77"; exon_number "3";
chr12	StringTie	exon	56043448	56043493	1000	+	.	gene_id "MSTRG.42002"; transcript_id "MSTRG.42002.77"; exon_number "4";
chr12	StringTie	exon	56044119	56044225	1000	+	.	gene_id "MSTRG.42002"; transcript_id "MSTRG.42002.77"; exon_number "5";
chr12	StringTie	transcript	56042070	56044218	1000	+	.	gene_id "MSTRG.42002"; transcript_id "MSTRG.42002.78";
chr12	StringTie	exon	56042070	56042169	1000	+	.	gene_id "MSTRG.42002"; transcript_id "MSTRG.42002.78"; exon_number "1";
chr12	StringTie	exon	56042425	56042602	1000	+	.	gene_id "MSTRG.42002"; transcript_id "MSTRG.42002.78"; exon_number "2";
chr12	StringTie	exon	56043363	56043383	1000	+	.	gene_id "MSTRG.42002"; transcript_id "MSTRG.42002.78"; exon_number "3";
chr12	StringTie	exon	56043437	56043493	1000	+	.	gene_id "MSTRG.42002"; transcript_id "MSTRG.42002.78"; exon_number "4";
chr12	StringTie	exon	56044119	56044218	1000	+	.	gene_id "MSTRG.42002"; transcript_id "MSTRG.42002.78"; exon_number "5";
chr12	StringTie	transcript	56042070	56044263	1000	+	.	gene_id "MSTRG.42002"; transcript_id "MSTRG.42002.79";
chr12	StringTie	exon	56042070	56042169	1000	+	.	gene_id "MSTRG.42002"; transcript_id "MSTRG.42002.79"; exon_number "1";
chr12	StringTie	exon	56042425	56042602	1000	+	.	gene_id "MSTRG.42002"; transcript_id "MSTRG.42002.79"; exon_number "2";
chr12	StringTie	exon	56043363	56043384	1000	+	.	gene_id "MSTRG.42002"; transcript_id "MSTRG.42002.79"; exon_number "3";
chr12	StringTie	exon	56043484	56043493	1000	+	.	gene_id "MSTRG.42002"; transcript_id "MSTRG.42002.79"; exon_number "4";
chr12	StringTie	exon	56044119	56044263	1000	+	.	gene_id "MSTRG.42002"; transcript_id "MSTRG.42002.79"; exon_number "5";
chr12	StringTie	transcript	56041859	56044284	1000	+	.	gene_id "MSTRG.42002"; transcript_id "MSTRG.42002.8";
chr12	StringTie	exon	56041859	56042169	1000	+	.	gene_id "MSTRG.42002"; transcript_id "MSTRG.42002.8"; exon_number "1";
chr12	StringTie	exon	56042425	56042602	1000	+	.	gene_id "MSTRG.42002"; transcript_id "MSTRG.42002.8"; exon_number "2";
chr12	StringTie	exon	56043363	56043380	1000	+	.	gene_id "MSTRG.42002"; transcript_id "MSTRG.42002.8"; exon_number "3";
chr12	StringTie	exon	56043405	56043493	1000	+	.	gene_id "MSTRG.42002"; transcript_id "MSTRG.42002.8"; exon_number "4";
chr12	StringTie	exon	56044119	56044284	1000	+	.	gene_id "MSTRG.42002"; transcript_id "MSTRG.42002.8"; exon_number "5";
chr12	StringTie	transcript	56042070	56044604	1000	+	.	gene_id "MSTRG.42002"; transcript_id "MSTRG.42002.80";
chr12	StringTie	exon	56042070	56042169	1000	+	.	gene_id "MSTRG.42002"; transcript_id "MSTRG.42002.80"; exon_number "1";
chr12	StringTie	exon	56042425	56042602	1000	+	.	gene_id "MSTRG.42002"; transcript_id "MSTRG.42002.80"; exon_number "2";
chr12	StringTie	exon	56043363	56043493	1000	+	.	gene_id "MSTRG.42002"; transcript_id "MSTRG.42002.80"; exon_number "3";
chr12	StringTie	exon	56044119	56044153	1000	+	.	gene_id "MSTRG.42002"; transcript_id "MSTRG.42002.80"; exon_number "4";
chr12	StringTie	exon	56044190	56044604	1000	+	.	gene_id "MSTRG.42002"; transcript_id "MSTRG.42002.80"; exon_number "5";
chr12	StringTie	transcript	56042070	56044267	1000	+	.	gene_id "MSTRG.42002"; transcript_id "MSTRG.42002.81";
chr12	StringTie	exon	56042070	56042169	1000	+	.	gene_id "MSTRG.42002"; transcript_id "MSTRG.42002.81"; exon_number "1";
chr12	StringTie	exon	56042425	56042602	1000	+	.	gene_id "MSTRG.42002"; transcript_id "MSTRG.42002.81"; exon_number "2";
chr12	StringTie	exon	56043363	56043376	1000	+	.	gene_id "MSTRG.42002"; transcript_id "MSTRG.42002.81"; exon_number "3";
chr12	StringTie	exon	56043476	56043493	1000	+	.	gene_id "MSTRG.42002"; transcript_id "MSTRG.42002.81"; exon_number "4";
chr12	StringTie	exon	56044119	56044267	1000	+	.	gene_id "MSTRG.42002"; transcript_id "MSTRG.42002.81"; exon_number "5";
chr12	StringTie	transcript	56042070	56044290	1000	+	.	gene_id "MSTRG.42002"; transcript_id "MSTRG.42002.82";
chr12	StringTie	exon	56042070	56042169	1000	+	.	gene_id "MSTRG.42002"; transcript_id "MSTRG.42002.82"; exon_number "1";
chr12	StringTie	exon	56042425	56042602	1000	+	.	gene_id "MSTRG.42002"; transcript_id "MSTRG.42002.82"; exon_number "2";
chr12	StringTie	exon	56043363	56043493	1000	+	.	gene_id "MSTRG.42002"; transcript_id "MSTRG.42002.82"; exon_number "3";
chr12	StringTie	exon	56044119	56044164	1000	+	.	gene_id "MSTRG.42002"; transcript_id "MSTRG.42002.82"; exon_number "4";
chr12	StringTie	exon	56044191	56044290	1000	+	.	gene_id "MSTRG.42002"; transcript_id "MSTRG.42002.82"; exon_number "5";
chr12	StringTie	transcript	56042070	56044553	1000	+	.	gene_id "MSTRG.42002"; transcript_id "MSTRG.42002.83";
chr12	StringTie	exon	56042070	56042169	1000	+	.	gene_id "MSTRG.42002"; transcript_id "MSTRG.42002.83"; exon_number "1";
chr12	StringTie	exon	56042425	56042480	1000	+	.	gene_id "MSTRG.42002"; transcript_id "MSTRG.42002.83"; exon_number "2";
chr12	StringTie	exon	56042529	56042602	1000	+	.	gene_id "MSTRG.42002"; transcript_id "MSTRG.42002.83"; exon_number "3";
chr12	StringTie	exon	56043363	56043384	1000	+	.	gene_id "MSTRG.42002"; transcript_id "MSTRG.42002.83"; exon_number "4";
chr12	StringTie	exon	56043411	56043493	1000	+	.	gene_id "MSTRG.42002"; transcript_id "MSTRG.42002.83"; exon_number "5";
chr12	StringTie	exon	56044119	56044553	1000	+	.	gene_id "MSTRG.42002"; transcript_id "MSTRG.42002.83"; exon_number "6";
chr12	StringTie	transcript	56069714	56103526	1000	+	.	gene_id "MSTRG.42002"; transcript_id "MSTRG.42002.85";
chr12	StringTie	exon	56069714	56076883	1000	+	.	gene_id "MSTRG.42002"; transcript_id "MSTRG.42002.85"; exon_number "1";
chr12	StringTie	exon	56083751	56083902	1000	+	.	gene_id "MSTRG.42002"; transcript_id "MSTRG.42002.85"; exon_number "2";
chr12	StringTie	exon	56084995	56085181	1000	+	.	gene_id "MSTRG.42002"; transcript_id "MSTRG.42002.85"; exon_number "3";
chr12	StringTie	exon	56086531	56086656	1000	+	.	gene_id "MSTRG.42002"; transcript_id "MSTRG.42002.85"; exon_number "4";
chr12	StringTie	exon	56087577	56087642	1000	+	.	gene_id "MSTRG.42002"; transcript_id "MSTRG.42002.85"; exon_number "5";
chr12	StringTie	exon	56087795	56087913	1000	+	.	gene_id "MSTRG.42002"; transcript_id "MSTRG.42002.85"; exon_number "6";
chr12	StringTie	exon	56088021	56088162	1000	+	.	gene_id "MSTRG.42002"; transcript_id "MSTRG.42002.85"; exon_number "7";
chr12	StringTie	exon	56088543	56088656	1000	+	.	gene_id "MSTRG.42002"; transcript_id "MSTRG.42002.85"; exon_number "8";
chr12	StringTie	exon	56088748	56088868	1000	+	.	gene_id "MSTRG.42002"; transcript_id "MSTRG.42002.85"; exon_number "9";
chr12	StringTie	exon	56092747	56092820	1000	+	.	gene_id "MSTRG.42002"; transcript_id "MSTRG.42002.85"; exon_number "10";
chr12	StringTie	exon	56092986	56093076	1000	+	.	gene_id "MSTRG.42002"; transcript_id "MSTRG.42002.85"; exon_number "11";
chr12	StringTie	exon	56093345	56093550	1000	+	.	gene_id "MSTRG.42002"; transcript_id "MSTRG.42002.85"; exon_number "12";
chr12	StringTie	exon	56093764	56093896	1000	+	.	gene_id "MSTRG.42002"; transcript_id "MSTRG.42002.85"; exon_number "13";
chr12	StringTie	exon	56094099	56094189	1000	+	.	gene_id "MSTRG.42002"; transcript_id "MSTRG.42002.85"; exon_number "14";
chr12	StringTie	exon	56094402	56094556	1000	+	.	gene_id "MSTRG.42002"; transcript_id "MSTRG.42002.85"; exon_number "15";
chr12	StringTie	exon	56095257	56095310	1000	+	.	gene_id "MSTRG.42002"; transcript_id "MSTRG.42002.85"; exon_number "16";
chr12	StringTie	exon	56095665	56095806	1000	+	.	gene_id "MSTRG.42002"; transcript_id "MSTRG.42002.85"; exon_number "17";
chr12	StringTie	exon	56096503	56096622	1000	+	.	gene_id "MSTRG.42002"; transcript_id "MSTRG.42002.85"; exon_number "18";
chr12	StringTie	exon	56096748	56096846	1000	+	.	gene_id "MSTRG.42002"; transcript_id "MSTRG.42002.85"; exon_number "19";
chr12	StringTie	exon	56097045	56097230	1000	+	.	gene_id "MSTRG.42002"; transcript_id "MSTRG.42002.85"; exon_number "20";
chr12	StringTie	exon	56097785	56097940	1000	+	.	gene_id "MSTRG.42002"; transcript_id "MSTRG.42002.85"; exon_number "21";
chr12	StringTie	exon	56098500	56098575	1000	+	.	gene_id "MSTRG.42002"; transcript_id "MSTRG.42002.85"; exon_number "22";
chr12	StringTie	exon	56098759	56098905	1000	+	.	gene_id "MSTRG.42002"; transcript_id "MSTRG.42002.85"; exon_number "23";
chr12	StringTie	exon	56099648	56099745	1000	+	.	gene_id "MSTRG.42002"; transcript_id "MSTRG.42002.85"; exon_number "24";
chr12	StringTie	exon	56099838	56100029	1000	+	.	gene_id "MSTRG.42002"; transcript_id "MSTRG.42002.85"; exon_number "25";
chr12	StringTie	exon	56100174	56100245	1000	+	.	gene_id "MSTRG.42002"; transcript_id "MSTRG.42002.85"; exon_number "26";
chr12	StringTie	exon	56101061	56101361	1000	+	.	gene_id "MSTRG.42002"; transcript_id "MSTRG.42002.85"; exon_number "27";
chr12	StringTie	exon	56101529	56103526	1000	+	.	gene_id "MSTRG.42002"; transcript_id "MSTRG.42002.85"; exon_number "28";
chr12	StringTie	transcript	56073475	56076988	1000	+	.	gene_id "MSTRG.42002"; transcript_id "MSTRG.42002.86";
chr12	StringTie	exon	56073475	56076077	1000	+	.	gene_id "MSTRG.42002"; transcript_id "MSTRG.42002.86"; exon_number "1";
chr12	StringTie	exon	56076115	56076988	1000	+	.	gene_id "MSTRG.42002"; transcript_id "MSTRG.42002.86"; exon_number "2";
chr12	StringTie	transcript	56073524	56103613	1000	+	.	gene_id "MSTRG.42002"; transcript_id "MSTRG.42002.87";
chr12	StringTie	exon	56073524	56075644	1000	+	.	gene_id "MSTRG.42002"; transcript_id "MSTRG.42002.87"; exon_number "1";
chr12	StringTie	exon	56076115	56076883	1000	+	.	gene_id "MSTRG.42002"; transcript_id "MSTRG.42002.87"; exon_number "2";
chr12	StringTie	exon	56083751	56083902	1000	+	.	gene_id "MSTRG.42002"; transcript_id "MSTRG.42002.87"; exon_number "3";
chr12	StringTie	exon	56084995	56085181	1000	+	.	gene_id "MSTRG.42002"; transcript_id "MSTRG.42002.87"; exon_number "4";
chr12	StringTie	exon	56086531	56086656	1000	+	.	gene_id "MSTRG.42002"; transcript_id "MSTRG.42002.87"; exon_number "5";
chr12	StringTie	exon	56087577	56087642	1000	+	.	gene_id "MSTRG.42002"; transcript_id "MSTRG.42002.87"; exon_number "6";
chr12	StringTie	exon	56087795	56087913	1000	+	.	gene_id "MSTRG.42002"; transcript_id "MSTRG.42002.87"; exon_number "7";
chr12	StringTie	exon	56088021	56088162	1000	+	.	gene_id "MSTRG.42002"; transcript_id "MSTRG.42002.87"; exon_number "8";
chr12	StringTie	exon	56088543	56088656	1000	+	.	gene_id "MSTRG.42002"; transcript_id "MSTRG.42002.87"; exon_number "9";
chr12	StringTie	exon	56088748	56088868	1000	+	.	gene_id "MSTRG.42002"; transcript_id "MSTRG.42002.87"; exon_number "10";
chr12	StringTie	exon	56092747	56092820	1000	+	.	gene_id "MSTRG.42002"; transcript_id "MSTRG.42002.87"; exon_number "11";
chr12	StringTie	exon	56092986	56093076	1000	+	.	gene_id "MSTRG.42002"; transcript_id "MSTRG.42002.87"; exon_number "12";
chr12	StringTie	exon	56093345	56093550	1000	+	.	gene_id "MSTRG.42002"; transcript_id "MSTRG.42002.87"; exon_number "13";
chr12	StringTie	exon	56093764	56093896	1000	+	.	gene_id "MSTRG.42002"; transcript_id "MSTRG.42002.87"; exon_number "14";
chr12	StringTie	exon	56094099	56094189	1000	+	.	gene_id "MSTRG.42002"; transcript_id "MSTRG.42002.87"; exon_number "15";
chr12	StringTie	exon	56094402	56094556	1000	+	.	gene_id "MSTRG.42002"; transcript_id "MSTRG.42002.87"; exon_number "16";
chr12	StringTie	exon	56095257	56095310	1000	+	.	gene_id "MSTRG.42002"; transcript_id "MSTRG.42002.87"; exon_number "17";
chr12	StringTie	exon	56095665	56095806	1000	+	.	gene_id "MSTRG.42002"; transcript_id "MSTRG.42002.87"; exon_number "18";
chr12	StringTie	exon	56096503	56096622	1000	+	.	gene_id "MSTRG.42002"; transcript_id "MSTRG.42002.87"; exon_number "19";
chr12	StringTie	exon	56096748	56096846	1000	+	.	gene_id "MSTRG.42002"; transcript_id "MSTRG.42002.87"; exon_number "20";
chr12	StringTie	exon	56097045	56097230	1000	+	.	gene_id "MSTRG.42002"; transcript_id "MSTRG.42002.87"; exon_number "21";
chr12	StringTie	exon	56097785	56097940	1000	+	.	gene_id "MSTRG.42002"; transcript_id "MSTRG.42002.87"; exon_number "22";
chr12	StringTie	exon	56098500	56098575	1000	+	.	gene_id "MSTRG.42002"; transcript_id "MSTRG.42002.87"; exon_number "23";
chr12	StringTie	exon	56098759	56098905	1000	+	.	gene_id "MSTRG.42002"; transcript_id "MSTRG.42002.87"; exon_number "24";
chr12	StringTie	exon	56099648	56099745	1000	+	.	gene_id "MSTRG.42002"; transcript_id "MSTRG.42002.87"; exon_number "25";
chr12	StringTie	exon	56099838	56100029	1000	+	.	gene_id "MSTRG.42002"; transcript_id "MSTRG.42002.87"; exon_number "26";
chr12	StringTie	exon	56100174	56100245	1000	+	.	gene_id "MSTRG.42002"; transcript_id "MSTRG.42002.87"; exon_number "27";
chr12	StringTie	exon	56101061	56101361	1000	+	.	gene_id "MSTRG.42002"; transcript_id "MSTRG.42002.87"; exon_number "28";
chr12	StringTie	exon	56101529	56101640	1000	+	.	gene_id "MSTRG.42002"; transcript_id "MSTRG.42002.87"; exon_number "29";
chr12	StringTie	exon	56101784	56103613	1000	+	.	gene_id "MSTRG.42002"; transcript_id "MSTRG.42002.87"; exon_number "30";
chr12	StringTie	transcript	56073526	56076748	1000	+	.	gene_id "MSTRG.42002"; transcript_id "MSTRG.42002.88";
chr12	StringTie	exon	56073526	56075644	1000	+	.	gene_id "MSTRG.42002"; transcript_id "MSTRG.42002.88"; exon_number "1";
chr12	StringTie	exon	56075961	56076748	1000	+	.	gene_id "MSTRG.42002"; transcript_id "MSTRG.42002.88"; exon_number "2";
chr12	StringTie	transcript	56073733	56076749	1000	+	.	gene_id "MSTRG.42002"; transcript_id "MSTRG.42002.89";
chr12	StringTie	exon	56073733	56075644	1000	+	.	gene_id "MSTRG.42002"; transcript_id "MSTRG.42002.89"; exon_number "1";
chr12	StringTie	exon	56075832	56076749	1000	+	.	gene_id "MSTRG.42002"; transcript_id "MSTRG.42002.89"; exon_number "2";
chr12	StringTie	transcript	56041866	56044218	1000	+	.	gene_id "MSTRG.42002"; transcript_id "MSTRG.42002.9";
chr12	StringTie	exon	56041866	56042169	1000	+	.	gene_id "MSTRG.42002"; transcript_id "MSTRG.42002.9"; exon_number "1";
chr12	StringTie	exon	56042425	56042602	1000	+	.	gene_id "MSTRG.42002"; transcript_id "MSTRG.42002.9"; exon_number "2";
chr12	StringTie	exon	56043363	56043392	1000	+	.	gene_id "MSTRG.42002"; transcript_id "MSTRG.42002.9"; exon_number "3";
chr12	StringTie	exon	56043418	56043493	1000	+	.	gene_id "MSTRG.42002"; transcript_id "MSTRG.42002.9"; exon_number "4";
chr12	StringTie	exon	56044119	56044218	1000	+	.	gene_id "MSTRG.42002"; transcript_id "MSTRG.42002.9"; exon_number "5";
chr12	StringTie	transcript	56073757	56076746	1000	+	.	gene_id "MSTRG.42002"; transcript_id "MSTRG.42002.90";
chr12	StringTie	exon	56073757	56074086	1000	+	.	gene_id "MSTRG.42002"; transcript_id "MSTRG.42002.90"; exon_number "1";
chr12	StringTie	exon	56074809	56076746	1000	+	.	gene_id "MSTRG.42002"; transcript_id "MSTRG.42002.90"; exon_number "2";
chr12	StringTie	transcript	56073768	56103611	1000	+	.	gene_id "MSTRG.42002"; transcript_id "MSTRG.42002.91";
chr12	StringTie	exon	56073768	56076883	1000	+	.	gene_id "MSTRG.42002"; transcript_id "MSTRG.42002.91"; exon_number "1";
chr12	StringTie	exon	56083751	56083902	1000	+	.	gene_id "MSTRG.42002"; transcript_id "MSTRG.42002.91"; exon_number "2";
chr12	StringTie	exon	56084995	56085181	1000	+	.	gene_id "MSTRG.42002"; transcript_id "MSTRG.42002.91"; exon_number "3";
chr12	StringTie	exon	56086531	56087642	1000	+	.	gene_id "MSTRG.42002"; transcript_id "MSTRG.42002.91"; exon_number "4";
chr12	StringTie	exon	56087795	56087913	1000	+	.	gene_id "MSTRG.42002"; transcript_id "MSTRG.42002.91"; exon_number "5";
chr12	StringTie	exon	56088021	56088162	1000	+	.	gene_id "MSTRG.42002"; transcript_id "MSTRG.42002.91"; exon_number "6";
chr12	StringTie	exon	56088543	56088656	1000	+	.	gene_id "MSTRG.42002"; transcript_id "MSTRG.42002.91"; exon_number "7";
chr12	StringTie	exon	56088748	56088868	1000	+	.	gene_id "MSTRG.42002"; transcript_id "MSTRG.42002.91"; exon_number "8";
chr12	StringTie	exon	56092747	56092820	1000	+	.	gene_id "MSTRG.42002"; transcript_id "MSTRG.42002.91"; exon_number "9";
chr12	StringTie	exon	56092986	56093076	1000	+	.	gene_id "MSTRG.42002"; transcript_id "MSTRG.42002.91"; exon_number "10";
chr12	StringTie	exon	56093345	56093550	1000	+	.	gene_id "MSTRG.42002"; transcript_id "MSTRG.42002.91"; exon_number "11";
chr12	StringTie	exon	56093764	56093896	1000	+	.	gene_id "MSTRG.42002"; transcript_id "MSTRG.42002.91"; exon_number "12";
chr12	StringTie	exon	56094099	56094556	1000	+	.	gene_id "MSTRG.42002"; transcript_id "MSTRG.42002.91"; exon_number "13";
chr12	StringTie	exon	56095257	56095310	1000	+	.	gene_id "MSTRG.42002"; transcript_id "MSTRG.42002.91"; exon_number "14";
chr12	StringTie	exon	56095665	56095806	1000	+	.	gene_id "MSTRG.42002"; transcript_id "MSTRG.42002.91"; exon_number "15";
chr12	StringTie	exon	56096503	56096622	1000	+	.	gene_id "MSTRG.42002"; transcript_id "MSTRG.42002.91"; exon_number "16";
chr12	StringTie	exon	56096748	56096846	1000	+	.	gene_id "MSTRG.42002"; transcript_id "MSTRG.42002.91"; exon_number "17";
chr12	StringTie	exon	56097045	56097940	1000	+	.	gene_id "MSTRG.42002"; transcript_id "MSTRG.42002.91"; exon_number "18";
chr12	StringTie	exon	56098500	56098575	1000	+	.	gene_id "MSTRG.42002"; transcript_id "MSTRG.42002.91"; exon_number "19";
chr12	StringTie	exon	56098759	56098905	1000	+	.	gene_id "MSTRG.42002"; transcript_id "MSTRG.42002.91"; exon_number "20";
chr12	StringTie	exon	56099648	56099745	1000	+	.	gene_id "MSTRG.42002"; transcript_id "MSTRG.42002.91"; exon_number "21";
chr12	StringTie	exon	56099838	56100029	1000	+	.	gene_id "MSTRG.42002"; transcript_id "MSTRG.42002.91"; exon_number "22";
chr12	StringTie	exon	56100174	56100245	1000	+	.	gene_id "MSTRG.42002"; transcript_id "MSTRG.42002.91"; exon_number "23";
chr12	StringTie	exon	56101061	56101361	1000	+	.	gene_id "MSTRG.42002"; transcript_id "MSTRG.42002.91"; exon_number "24";
chr12	StringTie	exon	56101529	56103611	1000	+	.	gene_id "MSTRG.42002"; transcript_id "MSTRG.42002.91"; exon_number "25";
chr12	StringTie	transcript	56073809	56076749	1000	+	.	gene_id "MSTRG.42002"; transcript_id "MSTRG.42002.92";
chr12	StringTie	exon	56073809	56076264	1000	+	.	gene_id "MSTRG.42002"; transcript_id "MSTRG.42002.92"; exon_number "1";
chr12	StringTie	exon	56076304	56076749	1000	+	.	gene_id "MSTRG.42002"; transcript_id "MSTRG.42002.92"; exon_number "2";
chr12	StringTie	transcript	56078442	56113876	1000	+	.	gene_id "MSTRG.42002"; transcript_id "MSTRG.42002.93";
chr12	StringTie	exon	56078442	56080382	1000	+	.	gene_id "MSTRG.42002"; transcript_id "MSTRG.42002.93"; exon_number "1";
chr12	StringTie	exon	56080827	56080900	1000	+	.	gene_id "MSTRG.42002"; transcript_id "MSTRG.42002.93"; exon_number "2";
chr12	StringTie	exon	56083751	56083902	1000	+	.	gene_id "MSTRG.42002"; transcript_id "MSTRG.42002.93"; exon_number "3";
chr12	StringTie	exon	56084995	56085181	1000	+	.	gene_id "MSTRG.42002"; transcript_id "MSTRG.42002.93"; exon_number "4";
chr12	StringTie	exon	56086531	56086656	1000	+	.	gene_id "MSTRG.42002"; transcript_id "MSTRG.42002.93"; exon_number "5";
chr12	StringTie	exon	56087577	56087642	1000	+	.	gene_id "MSTRG.42002"; transcript_id "MSTRG.42002.93"; exon_number "6";
chr12	StringTie	exon	56087795	56087913	1000	+	.	gene_id "MSTRG.42002"; transcript_id "MSTRG.42002.93"; exon_number "7";
chr12	StringTie	exon	56088021	56088162	1000	+	.	gene_id "MSTRG.42002"; transcript_id "MSTRG.42002.93"; exon_number "8";
chr12	StringTie	exon	56088543	56088656	1000	+	.	gene_id "MSTRG.42002"; transcript_id "MSTRG.42002.93"; exon_number "9";
chr12	StringTie	exon	56088748	56088868	1000	+	.	gene_id "MSTRG.42002"; transcript_id "MSTRG.42002.93"; exon_number "10";
chr12	StringTie	exon	56092747	56092820	1000	+	.	gene_id "MSTRG.42002"; transcript_id "MSTRG.42002.93"; exon_number "11";
chr12	StringTie	exon	56092986	56093076	1000	+	.	gene_id "MSTRG.42002"; transcript_id "MSTRG.42002.93"; exon_number "12";
chr12	StringTie	exon	56093345	56093550	1000	+	.	gene_id "MSTRG.42002"; transcript_id "MSTRG.42002.93"; exon_number "13";
chr12	StringTie	exon	56093764	56093896	1000	+	.	gene_id "MSTRG.42002"; transcript_id "MSTRG.42002.93"; exon_number "14";
chr12	StringTie	exon	56094099	56094189	1000	+	.	gene_id "MSTRG.42002"; transcript_id "MSTRG.42002.93"; exon_number "15";
chr12	StringTie	exon	56094402	56094556	1000	+	.	gene_id "MSTRG.42002"; transcript_id "MSTRG.42002.93"; exon_number "16";
chr12	StringTie	exon	56095257	56095310	1000	+	.	gene_id "MSTRG.42002"; transcript_id "MSTRG.42002.93"; exon_number "17";
chr12	StringTie	exon	56095665	56095806	1000	+	.	gene_id "MSTRG.42002"; transcript_id "MSTRG.42002.93"; exon_number "18";
chr12	StringTie	exon	56096503	56096622	1000	+	.	gene_id "MSTRG.42002"; transcript_id "MSTRG.42002.93"; exon_number "19";
chr12	StringTie	exon	56096748	56096846	1000	+	.	gene_id "MSTRG.42002"; transcript_id "MSTRG.42002.93"; exon_number "20";
chr12	StringTie	exon	56097045	56097230	1000	+	.	gene_id "MSTRG.42002"; transcript_id "MSTRG.42002.93"; exon_number "21";
chr12	StringTie	exon	56097785	56097940	1000	+	.	gene_id "MSTRG.42002"; transcript_id "MSTRG.42002.93"; exon_number "22";
chr12	StringTie	exon	56098500	56098575	1000	+	.	gene_id "MSTRG.42002"; transcript_id "MSTRG.42002.93"; exon_number "23";
chr12	StringTie	exon	56098759	56098905	1000	+	.	gene_id "MSTRG.42002"; transcript_id "MSTRG.42002.93"; exon_number "24";
chr12	StringTie	exon	56099648	56099745	1000	+	.	gene_id "MSTRG.42002"; transcript_id "MSTRG.42002.93"; exon_number "25";
chr12	StringTie	exon	56099838	56100029	1000	+	.	gene_id "MSTRG.42002"; transcript_id "MSTRG.42002.93"; exon_number "26";
chr12	StringTie	exon	56100174	56100245	1000	+	.	gene_id "MSTRG.42002"; transcript_id "MSTRG.42002.93"; exon_number "27";
chr12	StringTie	exon	56101061	56101361	1000	+	.	gene_id "MSTRG.42002"; transcript_id "MSTRG.42002.93"; exon_number "28";
chr12	StringTie	exon	56101529	56104825	1000	+	.	gene_id "MSTRG.42002"; transcript_id "MSTRG.42002.93"; exon_number "29";
chr12	StringTie	exon	56106588	56106716	1000	+	.	gene_id "MSTRG.42002"; transcript_id "MSTRG.42002.93"; exon_number "30";
chr12	StringTie	exon	56106990	56107095	1000	+	.	gene_id "MSTRG.42002"; transcript_id "MSTRG.42002.93"; exon_number "31";
chr12	StringTie	exon	56107187	56107256	1000	+	.	gene_id "MSTRG.42002"; transcript_id "MSTRG.42002.93"; exon_number "32";
chr12	StringTie	exon	56107521	56107613	1000	+	.	gene_id "MSTRG.42002"; transcript_id "MSTRG.42002.93"; exon_number "33";
chr12	StringTie	exon	56109230	56109293	1000	+	.	gene_id "MSTRG.42002"; transcript_id "MSTRG.42002.93"; exon_number "34";
chr12	StringTie	exon	56109857	56109935	1000	+	.	gene_id "MSTRG.42002"; transcript_id "MSTRG.42002.93"; exon_number "35";
chr12	StringTie	exon	56110399	56110477	1000	+	.	gene_id "MSTRG.42002"; transcript_id "MSTRG.42002.93"; exon_number "36";
chr12	StringTie	exon	56110559	56110692	1000	+	.	gene_id "MSTRG.42002"; transcript_id "MSTRG.42002.93"; exon_number "37";
chr12	StringTie	exon	56110964	56111058	1000	+	.	gene_id "MSTRG.42002"; transcript_id "MSTRG.42002.93"; exon_number "38";
chr12	StringTie	exon	56111182	56111309	1000	+	.	gene_id "MSTRG.42002"; transcript_id "MSTRG.42002.93"; exon_number "39";
chr12	StringTie	exon	56111476	56111529	1000	+	.	gene_id "MSTRG.42002"; transcript_id "MSTRG.42002.93"; exon_number "40";
chr12	StringTie	exon	56112823	56113876	1000	+	.	gene_id "MSTRG.42002"; transcript_id "MSTRG.42002.93"; exon_number "41";
chr12	StringTie	transcript	56078502	56103915	1000	+	.	gene_id "MSTRG.42002"; transcript_id "MSTRG.42002.94";
chr12	StringTie	exon	56078502	56079934	1000	+	.	gene_id "MSTRG.42002"; transcript_id "MSTRG.42002.94"; exon_number "1";
chr12	StringTie	exon	56080200	56080382	1000	+	.	gene_id "MSTRG.42002"; transcript_id "MSTRG.42002.94"; exon_number "2";
chr12	StringTie	exon	56083751	56083902	1000	+	.	gene_id "MSTRG.42002"; transcript_id "MSTRG.42002.94"; exon_number "3";
chr12	StringTie	exon	56084995	56085181	1000	+	.	gene_id "MSTRG.42002"; transcript_id "MSTRG.42002.94"; exon_number "4";
chr12	StringTie	exon	56086531	56086656	1000	+	.	gene_id "MSTRG.42002"; transcript_id "MSTRG.42002.94"; exon_number "5";
chr12	StringTie	exon	56087577	56087642	1000	+	.	gene_id "MSTRG.42002"; transcript_id "MSTRG.42002.94"; exon_number "6";
chr12	StringTie	exon	56087795	56087913	1000	+	.	gene_id "MSTRG.42002"; transcript_id "MSTRG.42002.94"; exon_number "7";
chr12	StringTie	exon	56088021	56088162	1000	+	.	gene_id "MSTRG.42002"; transcript_id "MSTRG.42002.94"; exon_number "8";
chr12	StringTie	exon	56088543	56088656	1000	+	.	gene_id "MSTRG.42002"; transcript_id "MSTRG.42002.94"; exon_number "9";
chr12	StringTie	exon	56088748	56088868	1000	+	.	gene_id "MSTRG.42002"; transcript_id "MSTRG.42002.94"; exon_number "10";
chr12	StringTie	exon	56092747	56092820	1000	+	.	gene_id "MSTRG.42002"; transcript_id "MSTRG.42002.94"; exon_number "11";
chr12	StringTie	exon	56092986	56093076	1000	+	.	gene_id "MSTRG.42002"; transcript_id "MSTRG.42002.94"; exon_number "12";
chr12	StringTie	exon	56093345	56093550	1000	+	.	gene_id "MSTRG.42002"; transcript_id "MSTRG.42002.94"; exon_number "13";
chr12	StringTie	exon	56093764	56093896	1000	+	.	gene_id "MSTRG.42002"; transcript_id "MSTRG.42002.94"; exon_number "14";
chr12	StringTie	exon	56094099	56094189	1000	+	.	gene_id "MSTRG.42002"; transcript_id "MSTRG.42002.94"; exon_number "15";
chr12	StringTie	exon	56094402	56094556	1000	+	.	gene_id "MSTRG.42002"; transcript_id "MSTRG.42002.94"; exon_number "16";
chr12	StringTie	exon	56095257	56095310	1000	+	.	gene_id "MSTRG.42002"; transcript_id "MSTRG.42002.94"; exon_number "17";
chr12	StringTie	exon	56095665	56095806	1000	+	.	gene_id "MSTRG.42002"; transcript_id "MSTRG.42002.94"; exon_number "18";
chr12	StringTie	exon	56096503	56096622	1000	+	.	gene_id "MSTRG.42002"; transcript_id "MSTRG.42002.94"; exon_number "19";
chr12	StringTie	exon	56096748	56096846	1000	+	.	gene_id "MSTRG.42002"; transcript_id "MSTRG.42002.94"; exon_number "20";
chr12	StringTie	exon	56097045	56097230	1000	+	.	gene_id "MSTRG.42002"; transcript_id "MSTRG.42002.94"; exon_number "21";
chr12	StringTie	exon	56097785	56097940	1000	+	.	gene_id "MSTRG.42002"; transcript_id "MSTRG.42002.94"; exon_number "22";
chr12	StringTie	exon	56098500	56098575	1000	+	.	gene_id "MSTRG.42002"; transcript_id "MSTRG.42002.94"; exon_number "23";
chr12	StringTie	exon	56098759	56098905	1000	+	.	gene_id "MSTRG.42002"; transcript_id "MSTRG.42002.94"; exon_number "24";
chr12	StringTie	exon	56099648	56099745	1000	+	.	gene_id "MSTRG.42002"; transcript_id "MSTRG.42002.94"; exon_number "25";
chr12	StringTie	exon	56099838	56100029	1000	+	.	gene_id "MSTRG.42002"; transcript_id "MSTRG.42002.94"; exon_number "26";
chr12	StringTie	exon	56100174	56100245	1000	+	.	gene_id "MSTRG.42002"; transcript_id "MSTRG.42002.94"; exon_number "27";
chr12	StringTie	exon	56101061	56101361	1000	+	.	gene_id "MSTRG.42002"; transcript_id "MSTRG.42002.94"; exon_number "28";
chr12	StringTie	exon	56101529	56102116	1000	+	.	gene_id "MSTRG.42002"; transcript_id "MSTRG.42002.94"; exon_number "29";
chr12	StringTie	exon	56102146	56103915	1000	+	.	gene_id "MSTRG.42002"; transcript_id "MSTRG.42002.94"; exon_number "30";
chr12	StringTie	transcript	56079280	56114630	1000	+	.	gene_id "MSTRG.42002"; transcript_id "MSTRG.42002.95";
chr12	StringTie	exon	56079280	56079317	1000	+	.	gene_id "MSTRG.42002"; transcript_id "MSTRG.42002.95"; exon_number "1";
chr12	StringTie	exon	56080200	56080382	1000	+	.	gene_id "MSTRG.42002"; transcript_id "MSTRG.42002.95"; exon_number "2";
chr12	StringTie	exon	56083751	56083902	1000	+	.	gene_id "MSTRG.42002"; transcript_id "MSTRG.42002.95"; exon_number "3";
chr12	StringTie	exon	56084995	56085181	1000	+	.	gene_id "MSTRG.42002"; transcript_id "MSTRG.42002.95"; exon_number "4";
chr12	StringTie	exon	56086531	56086656	1000	+	.	gene_id "MSTRG.42002"; transcript_id "MSTRG.42002.95"; exon_number "5";
chr12	StringTie	exon	56087577	56087642	1000	+	.	gene_id "MSTRG.42002"; transcript_id "MSTRG.42002.95"; exon_number "6";
chr12	StringTie	exon	56087795	56087913	1000	+	.	gene_id "MSTRG.42002"; transcript_id "MSTRG.42002.95"; exon_number "7";
chr12	StringTie	exon	56088021	56088162	1000	+	.	gene_id "MSTRG.42002"; transcript_id "MSTRG.42002.95"; exon_number "8";
chr12	StringTie	exon	56088543	56088656	1000	+	.	gene_id "MSTRG.42002"; transcript_id "MSTRG.42002.95"; exon_number "9";
chr12	StringTie	exon	56088748	56088868	1000	+	.	gene_id "MSTRG.42002"; transcript_id "MSTRG.42002.95"; exon_number "10";
chr12	StringTie	exon	56092747	56092820	1000	+	.	gene_id "MSTRG.42002"; transcript_id "MSTRG.42002.95"; exon_number "11";
chr12	StringTie	exon	56092986	56093076	1000	+	.	gene_id "MSTRG.42002"; transcript_id "MSTRG.42002.95"; exon_number "12";
chr12	StringTie	exon	56093345	56093550	1000	+	.	gene_id "MSTRG.42002"; transcript_id "MSTRG.42002.95"; exon_number "13";
chr12	StringTie	exon	56093764	56093896	1000	+	.	gene_id "MSTRG.42002"; transcript_id "MSTRG.42002.95"; exon_number "14";
chr12	StringTie	exon	56094099	56094189	1000	+	.	gene_id "MSTRG.42002"; transcript_id "MSTRG.42002.95"; exon_number "15";
chr12	StringTie	exon	56094402	56094556	1000	+	.	gene_id "MSTRG.42002"; transcript_id "MSTRG.42002.95"; exon_number "16";
chr12	StringTie	exon	56095257	56095310	1000	+	.	gene_id "MSTRG.42002"; transcript_id "MSTRG.42002.95"; exon_number "17";
chr12	StringTie	exon	56095665	56095806	1000	+	.	gene_id "MSTRG.42002"; transcript_id "MSTRG.42002.95"; exon_number "18";
chr12	StringTie	exon	56096503	56096622	1000	+	.	gene_id "MSTRG.42002"; transcript_id "MSTRG.42002.95"; exon_number "19";
chr12	StringTie	exon	56096748	56096846	1000	+	.	gene_id "MSTRG.42002"; transcript_id "MSTRG.42002.95"; exon_number "20";
chr12	StringTie	exon	56097045	56097230	1000	+	.	gene_id "MSTRG.42002"; transcript_id "MSTRG.42002.95"; exon_number "21";
chr12	StringTie	exon	56097785	56097940	1000	+	.	gene_id "MSTRG.42002"; transcript_id "MSTRG.42002.95"; exon_number "22";
chr12	StringTie	exon	56098500	56098575	1000	+	.	gene_id "MSTRG.42002"; transcript_id "MSTRG.42002.95"; exon_number "23";
chr12	StringTie	exon	56098759	56098905	1000	+	.	gene_id "MSTRG.42002"; transcript_id "MSTRG.42002.95"; exon_number "24";
chr12	StringTie	exon	56099648	56099745	1000	+	.	gene_id "MSTRG.42002"; transcript_id "MSTRG.42002.95"; exon_number "25";
chr12	StringTie	exon	56099838	56100029	1000	+	.	gene_id "MSTRG.42002"; transcript_id "MSTRG.42002.95"; exon_number "26";
chr12	StringTie	exon	56100174	56100245	1000	+	.	gene_id "MSTRG.42002"; transcript_id "MSTRG.42002.95"; exon_number "27";
chr12	StringTie	exon	56101061	56101361	1000	+	.	gene_id "MSTRG.42002"; transcript_id "MSTRG.42002.95"; exon_number "28";
chr12	StringTie	exon	56101529	56104825	1000	+	.	gene_id "MSTRG.42002"; transcript_id "MSTRG.42002.95"; exon_number "29";
chr12	StringTie	exon	56106588	56106716	1000	+	.	gene_id "MSTRG.42002"; transcript_id "MSTRG.42002.95"; exon_number "30";
chr12	StringTie	exon	56106990	56107095	1000	+	.	gene_id "MSTRG.42002"; transcript_id "MSTRG.42002.95"; exon_number "31";
chr12	StringTie	exon	56107187	56107256	1000	+	.	gene_id "MSTRG.42002"; transcript_id "MSTRG.42002.95"; exon_number "32";
chr12	StringTie	exon	56107521	56107613	1000	+	.	gene_id "MSTRG.42002"; transcript_id "MSTRG.42002.95"; exon_number "33";
chr12	StringTie	exon	56109230	56109293	1000	+	.	gene_id "MSTRG.42002"; transcript_id "MSTRG.42002.95"; exon_number "34";
chr12	StringTie	exon	56109857	56109935	1000	+	.	gene_id "MSTRG.42002"; transcript_id "MSTRG.42002.95"; exon_number "35";
chr12	StringTie	exon	56110399	56110477	1000	+	.	gene_id "MSTRG.42002"; transcript_id "MSTRG.42002.95"; exon_number "36";
chr12	StringTie	exon	56110559	56110692	1000	+	.	gene_id "MSTRG.42002"; transcript_id "MSTRG.42002.95"; exon_number "37";
chr12	StringTie	exon	56110966	56111058	1000	+	.	gene_id "MSTRG.42002"; transcript_id "MSTRG.42002.95"; exon_number "38";
chr12	StringTie	exon	56111182	56111309	1000	+	.	gene_id "MSTRG.42002"; transcript_id "MSTRG.42002.95"; exon_number "39";
chr12	StringTie	exon	56111476	56111529	1000	+	.	gene_id "MSTRG.42002"; transcript_id "MSTRG.42002.95"; exon_number "40";
chr12	StringTie	exon	56112823	56114630	1000	+	.	gene_id "MSTRG.42002"; transcript_id "MSTRG.42002.95"; exon_number "41";
chr12	StringTie	transcript	56079296	56114670	1000	+	.	gene_id "MSTRG.42002"; transcript_id "MSTRG.42002.96";
chr12	StringTie	exon	56079296	56079317	1000	+	.	gene_id "MSTRG.42002"; transcript_id "MSTRG.42002.96"; exon_number "1";
chr12	StringTie	exon	56080200	56080382	1000	+	.	gene_id "MSTRG.42002"; transcript_id "MSTRG.42002.96"; exon_number "2";
chr12	StringTie	exon	56083751	56083902	1000	+	.	gene_id "MSTRG.42002"; transcript_id "MSTRG.42002.96"; exon_number "3";
chr12	StringTie	exon	56084995	56085181	1000	+	.	gene_id "MSTRG.42002"; transcript_id "MSTRG.42002.96"; exon_number "4";
chr12	StringTie	exon	56086531	56086656	1000	+	.	gene_id "MSTRG.42002"; transcript_id "MSTRG.42002.96"; exon_number "5";
chr12	StringTie	exon	56087577	56087642	1000	+	.	gene_id "MSTRG.42002"; transcript_id "MSTRG.42002.96"; exon_number "6";
chr12	StringTie	exon	56087795	56087913	1000	+	.	gene_id "MSTRG.42002"; transcript_id "MSTRG.42002.96"; exon_number "7";
chr12	StringTie	exon	56088021	56088162	1000	+	.	gene_id "MSTRG.42002"; transcript_id "MSTRG.42002.96"; exon_number "8";
chr12	StringTie	exon	56088543	56088656	1000	+	.	gene_id "MSTRG.42002"; transcript_id "MSTRG.42002.96"; exon_number "9";
chr12	StringTie	exon	56088748	56088868	1000	+	.	gene_id "MSTRG.42002"; transcript_id "MSTRG.42002.96"; exon_number "10";
chr12	StringTie	exon	56092747	56092820	1000	+	.	gene_id "MSTRG.42002"; transcript_id "MSTRG.42002.96"; exon_number "11";
chr12	StringTie	exon	56092986	56093076	1000	+	.	gene_id "MSTRG.42002"; transcript_id "MSTRG.42002.96"; exon_number "12";
chr12	StringTie	exon	56093345	56093550	1000	+	.	gene_id "MSTRG.42002"; transcript_id "MSTRG.42002.96"; exon_number "13";
chr12	StringTie	exon	56093764	56093896	1000	+	.	gene_id "MSTRG.42002"; transcript_id "MSTRG.42002.96"; exon_number "14";
chr12	StringTie	exon	56094099	56094189	1000	+	.	gene_id "MSTRG.42002"; transcript_id "MSTRG.42002.96"; exon_number "15";
chr12	StringTie	exon	56094402	56094556	1000	+	.	gene_id "MSTRG.42002"; transcript_id "MSTRG.42002.96"; exon_number "16";
chr12	StringTie	exon	56095257	56095310	1000	+	.	gene_id "MSTRG.42002"; transcript_id "MSTRG.42002.96"; exon_number "17";
chr12	StringTie	exon	56095665	56095806	1000	+	.	gene_id "MSTRG.42002"; transcript_id "MSTRG.42002.96"; exon_number "18";
chr12	StringTie	exon	56096503	56096622	1000	+	.	gene_id "MSTRG.42002"; transcript_id "MSTRG.42002.96"; exon_number "19";
chr12	StringTie	exon	56096748	56096846	1000	+	.	gene_id "MSTRG.42002"; transcript_id "MSTRG.42002.96"; exon_number "20";
chr12	StringTie	exon	56097045	56097230	1000	+	.	gene_id "MSTRG.42002"; transcript_id "MSTRG.42002.96"; exon_number "21";
chr12	StringTie	exon	56097785	56097940	1000	+	.	gene_id "MSTRG.42002"; transcript_id "MSTRG.42002.96"; exon_number "22";
chr12	StringTie	exon	56098500	56098575	1000	+	.	gene_id "MSTRG.42002"; transcript_id "MSTRG.42002.96"; exon_number "23";
chr12	StringTie	exon	56098759	56098905	1000	+	.	gene_id "MSTRG.42002"; transcript_id "MSTRG.42002.96"; exon_number "24";
chr12	StringTie	exon	56099648	56099745	1000	+	.	gene_id "MSTRG.42002"; transcript_id "MSTRG.42002.96"; exon_number "25";
chr12	StringTie	exon	56099838	56100029	1000	+	.	gene_id "MSTRG.42002"; transcript_id "MSTRG.42002.96"; exon_number "26";
chr12	StringTie	exon	56100174	56100245	1000	+	.	gene_id "MSTRG.42002"; transcript_id "MSTRG.42002.96"; exon_number "27";
chr12	StringTie	exon	56101061	56101361	1000	+	.	gene_id "MSTRG.42002"; transcript_id "MSTRG.42002.96"; exon_number "28";
chr12	StringTie	exon	56101529	56105098	1000	+	.	gene_id "MSTRG.42002"; transcript_id "MSTRG.42002.96"; exon_number "29";
chr12	StringTie	exon	56106588	56106716	1000	+	.	gene_id "MSTRG.42002"; transcript_id "MSTRG.42002.96"; exon_number "30";
chr12	StringTie	exon	56106990	56107095	1000	+	.	gene_id "MSTRG.42002"; transcript_id "MSTRG.42002.96"; exon_number "31";
chr12	StringTie	exon	56107187	56107256	1000	+	.	gene_id "MSTRG.42002"; transcript_id "MSTRG.42002.96"; exon_number "32";
chr12	StringTie	exon	56107521	56107613	1000	+	.	gene_id "MSTRG.42002"; transcript_id "MSTRG.42002.96"; exon_number "33";
chr12	StringTie	exon	56109230	56109293	1000	+	.	gene_id "MSTRG.42002"; transcript_id "MSTRG.42002.96"; exon_number "34";
chr12	StringTie	exon	56109857	56109935	1000	+	.	gene_id "MSTRG.42002"; transcript_id "MSTRG.42002.96"; exon_number "35";
chr12	StringTie	exon	56110399	56110477	1000	+	.	gene_id "MSTRG.42002"; transcript_id "MSTRG.42002.96"; exon_number "36";
chr12	StringTie	exon	56110559	56110692	1000	+	.	gene_id "MSTRG.42002"; transcript_id "MSTRG.42002.96"; exon_number "37";
chr12	StringTie	exon	56110964	56111058	1000	+	.	gene_id "MSTRG.42002"; transcript_id "MSTRG.42002.96"; exon_number "38";
chr12	StringTie	exon	56111182	56111309	1000	+	.	gene_id "MSTRG.42002"; transcript_id "MSTRG.42002.96"; exon_number "39";
chr12	StringTie	exon	56111476	56111529	1000	+	.	gene_id "MSTRG.42002"; transcript_id "MSTRG.42002.96"; exon_number "40";
chr12	StringTie	exon	56112823	56114670	1000	+	.	gene_id "MSTRG.42002"; transcript_id "MSTRG.42002.96"; exon_number "41";
chr12	StringTie	transcript	56079441	56103596	1000	+	.	gene_id "MSTRG.42002"; transcript_id "MSTRG.42002.97";
chr12	StringTie	exon	56079441	56079453	1000	+	.	gene_id "MSTRG.42002"; transcript_id "MSTRG.42002.97"; exon_number "1";
chr12	StringTie	exon	56080200	56080382	1000	+	.	gene_id "MSTRG.42002"; transcript_id "MSTRG.42002.97"; exon_number "2";
chr12	StringTie	exon	56083751	56083902	1000	+	.	gene_id "MSTRG.42002"; transcript_id "MSTRG.42002.97"; exon_number "3";
chr12	StringTie	exon	56084995	56085285	1000	+	.	gene_id "MSTRG.42002"; transcript_id "MSTRG.42002.97"; exon_number "4";
chr12	StringTie	exon	56086531	56086656	1000	+	.	gene_id "MSTRG.42002"; transcript_id "MSTRG.42002.97"; exon_number "5";
chr12	StringTie	exon	56087577	56087642	1000	+	.	gene_id "MSTRG.42002"; transcript_id "MSTRG.42002.97"; exon_number "6";
chr12	StringTie	exon	56087795	56087913	1000	+	.	gene_id "MSTRG.42002"; transcript_id "MSTRG.42002.97"; exon_number "7";
chr12	StringTie	exon	56088021	56088162	1000	+	.	gene_id "MSTRG.42002"; transcript_id "MSTRG.42002.97"; exon_number "8";
chr12	StringTie	exon	56088543	56088656	1000	+	.	gene_id "MSTRG.42002"; transcript_id "MSTRG.42002.97"; exon_number "9";
chr12	StringTie	exon	56088748	56088868	1000	+	.	gene_id "MSTRG.42002"; transcript_id "MSTRG.42002.97"; exon_number "10";
chr12	StringTie	exon	56092747	56092820	1000	+	.	gene_id "MSTRG.42002"; transcript_id "MSTRG.42002.97"; exon_number "11";
chr12	StringTie	exon	56092986	56093076	1000	+	.	gene_id "MSTRG.42002"; transcript_id "MSTRG.42002.97"; exon_number "12";
chr12	StringTie	exon	56093345	56093550	1000	+	.	gene_id "MSTRG.42002"; transcript_id "MSTRG.42002.97"; exon_number "13";
chr12	StringTie	exon	56093764	56093896	1000	+	.	gene_id "MSTRG.42002"; transcript_id "MSTRG.42002.97"; exon_number "14";
chr12	StringTie	exon	56094099	56094189	1000	+	.	gene_id "MSTRG.42002"; transcript_id "MSTRG.42002.97"; exon_number "15";
chr12	StringTie	exon	56094402	56094556	1000	+	.	gene_id "MSTRG.42002"; transcript_id "MSTRG.42002.97"; exon_number "16";
chr12	StringTie	exon	56095257	56095310	1000	+	.	gene_id "MSTRG.42002"; transcript_id "MSTRG.42002.97"; exon_number "17";
chr12	StringTie	exon	56095665	56095806	1000	+	.	gene_id "MSTRG.42002"; transcript_id "MSTRG.42002.97"; exon_number "18";
chr12	StringTie	exon	56096503	56096622	1000	+	.	gene_id "MSTRG.42002"; transcript_id "MSTRG.42002.97"; exon_number "19";
chr12	StringTie	exon	56096748	56096846	1000	+	.	gene_id "MSTRG.42002"; transcript_id "MSTRG.42002.97"; exon_number "20";
chr12	StringTie	exon	56097045	56097230	1000	+	.	gene_id "MSTRG.42002"; transcript_id "MSTRG.42002.97"; exon_number "21";
chr12	StringTie	exon	56097785	56097940	1000	+	.	gene_id "MSTRG.42002"; transcript_id "MSTRG.42002.97"; exon_number "22";
chr12	StringTie	exon	56098500	56098575	1000	+	.	gene_id "MSTRG.42002"; transcript_id "MSTRG.42002.97"; exon_number "23";
chr12	StringTie	exon	56098759	56098905	1000	+	.	gene_id "MSTRG.42002"; transcript_id "MSTRG.42002.97"; exon_number "24";
chr12	StringTie	exon	56099648	56099745	1000	+	.	gene_id "MSTRG.42002"; transcript_id "MSTRG.42002.97"; exon_number "25";
chr12	StringTie	exon	56099838	56100029	1000	+	.	gene_id "MSTRG.42002"; transcript_id "MSTRG.42002.97"; exon_number "26";
chr12	StringTie	exon	56100174	56100245	1000	+	.	gene_id "MSTRG.42002"; transcript_id "MSTRG.42002.97"; exon_number "27";
chr12	StringTie	exon	56101061	56101361	1000	+	.	gene_id "MSTRG.42002"; transcript_id "MSTRG.42002.97"; exon_number "28";
chr12	StringTie	exon	56101529	56103596	1000	+	.	gene_id "MSTRG.42002"; transcript_id "MSTRG.42002.97"; exon_number "29";
chr12	StringTie	transcript	56079497	56103622	1000	+	.	gene_id "MSTRG.42002"; transcript_id "MSTRG.42002.98";
chr12	StringTie	exon	56079497	56080382	1000	+	.	gene_id "MSTRG.42002"; transcript_id "MSTRG.42002.98"; exon_number "1";
chr12	StringTie	exon	56080827	56080900	1000	+	.	gene_id "MSTRG.42002"; transcript_id "MSTRG.42002.98"; exon_number "2";
chr12	StringTie	exon	56083751	56083902	1000	+	.	gene_id "MSTRG.42002"; transcript_id "MSTRG.42002.98"; exon_number "3";
chr12	StringTie	exon	56084995	56085181	1000	+	.	gene_id "MSTRG.42002"; transcript_id "MSTRG.42002.98"; exon_number "4";
chr12	StringTie	exon	56086531	56086656	1000	+	.	gene_id "MSTRG.42002"; transcript_id "MSTRG.42002.98"; exon_number "5";
chr12	StringTie	exon	56087577	56087642	1000	+	.	gene_id "MSTRG.42002"; transcript_id "MSTRG.42002.98"; exon_number "6";
chr12	StringTie	exon	56087795	56087913	1000	+	.	gene_id "MSTRG.42002"; transcript_id "MSTRG.42002.98"; exon_number "7";
chr12	StringTie	exon	56088021	56088162	1000	+	.	gene_id "MSTRG.42002"; transcript_id "MSTRG.42002.98"; exon_number "8";
chr12	StringTie	exon	56088543	56088656	1000	+	.	gene_id "MSTRG.42002"; transcript_id "MSTRG.42002.98"; exon_number "9";
chr12	StringTie	exon	56088748	56088868	1000	+	.	gene_id "MSTRG.42002"; transcript_id "MSTRG.42002.98"; exon_number "10";
chr12	StringTie	exon	56092747	56092820	1000	+	.	gene_id "MSTRG.42002"; transcript_id "MSTRG.42002.98"; exon_number "11";
chr12	StringTie	exon	56092986	56093076	1000	+	.	gene_id "MSTRG.42002"; transcript_id "MSTRG.42002.98"; exon_number "12";
chr12	StringTie	exon	56093345	56093550	1000	+	.	gene_id "MSTRG.42002"; transcript_id "MSTRG.42002.98"; exon_number "13";
chr12	StringTie	exon	56093770	56093896	1000	+	.	gene_id "MSTRG.42002"; transcript_id "MSTRG.42002.98"; exon_number "14";
chr12	StringTie	exon	56094099	56094189	1000	+	.	gene_id "MSTRG.42002"; transcript_id "MSTRG.42002.98"; exon_number "15";
chr12	StringTie	exon	56094402	56094556	1000	+	.	gene_id "MSTRG.42002"; transcript_id "MSTRG.42002.98"; exon_number "16";
chr12	StringTie	exon	56095257	56095310	1000	+	.	gene_id "MSTRG.42002"; transcript_id "MSTRG.42002.98"; exon_number "17";
chr12	StringTie	exon	56095665	56095806	1000	+	.	gene_id "MSTRG.42002"; transcript_id "MSTRG.42002.98"; exon_number "18";
chr12	StringTie	exon	56096503	56096622	1000	+	.	gene_id "MSTRG.42002"; transcript_id "MSTRG.42002.98"; exon_number "19";
chr12	StringTie	exon	56096748	56096846	1000	+	.	gene_id "MSTRG.42002"; transcript_id "MSTRG.42002.98"; exon_number "20";
chr12	StringTie	exon	56097045	56097230	1000	+	.	gene_id "MSTRG.42002"; transcript_id "MSTRG.42002.98"; exon_number "21";
chr12	StringTie	exon	56097785	56097940	1000	+	.	gene_id "MSTRG.42002"; transcript_id "MSTRG.42002.98"; exon_number "22";
chr12	StringTie	exon	56098500	56098575	1000	+	.	gene_id "MSTRG.42002"; transcript_id "MSTRG.42002.98"; exon_number "23";
chr12	StringTie	exon	56098759	56098905	1000	+	.	gene_id "MSTRG.42002"; transcript_id "MSTRG.42002.98"; exon_number "24";
chr12	StringTie	exon	56099648	56099745	1000	+	.	gene_id "MSTRG.42002"; transcript_id "MSTRG.42002.98"; exon_number "25";
chr12	StringTie	exon	56099838	56100029	1000	+	.	gene_id "MSTRG.42002"; transcript_id "MSTRG.42002.98"; exon_number "26";
chr12	StringTie	exon	56100174	56100245	1000	+	.	gene_id "MSTRG.42002"; transcript_id "MSTRG.42002.98"; exon_number "27";
chr12	StringTie	exon	56101061	56101361	1000	+	.	gene_id "MSTRG.42002"; transcript_id "MSTRG.42002.98"; exon_number "28";
chr12	StringTie	exon	56101529	56103622	1000	+	.	gene_id "MSTRG.42002"; transcript_id "MSTRG.42002.98"; exon_number "29";
chr12	StringTie	transcript	56079538	56113910	1000	+	.	gene_id "MSTRG.42002"; transcript_id "MSTRG.42002.99";
chr12	StringTie	exon	56079538	56080382	1000	+	.	gene_id "MSTRG.42002"; transcript_id "MSTRG.42002.99"; exon_number "1";
chr12	StringTie	exon	56083751	56083902	1000	+	.	gene_id "MSTRG.42002"; transcript_id "MSTRG.42002.99"; exon_number "2";
chr12	StringTie	exon	56084995	56085181	1000	+	.	gene_id "MSTRG.42002"; transcript_id "MSTRG.42002.99"; exon_number "3";
chr12	StringTie	exon	56086531	56086656	1000	+	.	gene_id "MSTRG.42002"; transcript_id "MSTRG.42002.99"; exon_number "4";
chr12	StringTie	exon	56087577	56087642	1000	+	.	gene_id "MSTRG.42002"; transcript_id "MSTRG.42002.99"; exon_number "5";
chr12	StringTie	exon	56087795	56087913	1000	+	.	gene_id "MSTRG.42002"; transcript_id "MSTRG.42002.99"; exon_number "6";
chr12	StringTie	exon	56088021	56088162	1000	+	.	gene_id "MSTRG.42002"; transcript_id "MSTRG.42002.99"; exon_number "7";
chr12	StringTie	exon	56088543	56088656	1000	+	.	gene_id "MSTRG.42002"; transcript_id "MSTRG.42002.99"; exon_number "8";
chr12	StringTie	exon	56088748	56088868	1000	+	.	gene_id "MSTRG.42002"; transcript_id "MSTRG.42002.99"; exon_number "9";
chr12	StringTie	exon	56092747	56092820	1000	+	.	gene_id "MSTRG.42002"; transcript_id "MSTRG.42002.99"; exon_number "10";
chr12	StringTie	exon	56092986	56093076	1000	+	.	gene_id "MSTRG.42002"; transcript_id "MSTRG.42002.99"; exon_number "11";
chr12	StringTie	exon	56093345	56093550	1000	+	.	gene_id "MSTRG.42002"; transcript_id "MSTRG.42002.99"; exon_number "12";
chr12	StringTie	exon	56093770	56093896	1000	+	.	gene_id "MSTRG.42002"; transcript_id "MSTRG.42002.99"; exon_number "13";
chr12	StringTie	exon	56094099	56094189	1000	+	.	gene_id "MSTRG.42002"; transcript_id "MSTRG.42002.99"; exon_number "14";
chr12	StringTie	exon	56094402	56094556	1000	+	.	gene_id "MSTRG.42002"; transcript_id "MSTRG.42002.99"; exon_number "15";
chr12	StringTie	exon	56095257	56095310	1000	+	.	gene_id "MSTRG.42002"; transcript_id "MSTRG.42002.99"; exon_number "16";
chr12	StringTie	exon	56095665	56095806	1000	+	.	gene_id "MSTRG.42002"; transcript_id "MSTRG.42002.99"; exon_number "17";
chr12	StringTie	exon	56096503	56096622	1000	+	.	gene_id "MSTRG.42002"; transcript_id "MSTRG.42002.99"; exon_number "18";
chr12	StringTie	exon	56096748	56096846	1000	+	.	gene_id "MSTRG.42002"; transcript_id "MSTRG.42002.99"; exon_number "19";
chr12	StringTie	exon	56097045	56097230	1000	+	.	gene_id "MSTRG.42002"; transcript_id "MSTRG.42002.99"; exon_number "20";
chr12	StringTie	exon	56097785	56097940	1000	+	.	gene_id "MSTRG.42002"; transcript_id "MSTRG.42002.99"; exon_number "21";
chr12	StringTie	exon	56098500	56098575	1000	+	.	gene_id "MSTRG.42002"; transcript_id "MSTRG.42002.99"; exon_number "22";
chr12	StringTie	exon	56098759	56098905	1000	+	.	gene_id "MSTRG.42002"; transcript_id "MSTRG.42002.99"; exon_number "23";
chr12	StringTie	exon	56099648	56099745	1000	+	.	gene_id "MSTRG.42002"; transcript_id "MSTRG.42002.99"; exon_number "24";
chr12	StringTie	exon	56099838	56100029	1000	+	.	gene_id "MSTRG.42002"; transcript_id "MSTRG.42002.99"; exon_number "25";
chr12	StringTie	exon	56100174	56100245	1000	+	.	gene_id "MSTRG.42002"; transcript_id "MSTRG.42002.99"; exon_number "26";
chr12	StringTie	exon	56101061	56101361	1000	+	.	gene_id "MSTRG.42002"; transcript_id "MSTRG.42002.99"; exon_number "27";
chr12	StringTie	exon	56101529	56101834	1000	+	.	gene_id "MSTRG.42002"; transcript_id "MSTRG.42002.99"; exon_number "28";
chr12	StringTie	exon	56106588	56106716	1000	+	.	gene_id "MSTRG.42002"; transcript_id "MSTRG.42002.99"; exon_number "29";
chr12	StringTie	exon	56106990	56107095	1000	+	.	gene_id "MSTRG.42002"; transcript_id "MSTRG.42002.99"; exon_number "30";
chr12	StringTie	exon	56107187	56107256	1000	+	.	gene_id "MSTRG.42002"; transcript_id "MSTRG.42002.99"; exon_number "31";
chr12	StringTie	exon	56107521	56107613	1000	+	.	gene_id "MSTRG.42002"; transcript_id "MSTRG.42002.99"; exon_number "32";
chr12	StringTie	exon	56109230	56109293	1000	+	.	gene_id "MSTRG.42002"; transcript_id "MSTRG.42002.99"; exon_number "33";
chr12	StringTie	exon	56109857	56109935	1000	+	.	gene_id "MSTRG.42002"; transcript_id "MSTRG.42002.99"; exon_number "34";
chr12	StringTie	exon	56110399	56110477	1000	+	.	gene_id "MSTRG.42002"; transcript_id "MSTRG.42002.99"; exon_number "35";
chr12	StringTie	exon	56110559	56110692	1000	+	.	gene_id "MSTRG.42002"; transcript_id "MSTRG.42002.99"; exon_number "36";
chr12	StringTie	exon	56110964	56111058	1000	+	.	gene_id "MSTRG.42002"; transcript_id "MSTRG.42002.99"; exon_number "37";
chr12	StringTie	exon	56111182	56111309	1000	+	.	gene_id "MSTRG.42002"; transcript_id "MSTRG.42002.99"; exon_number "38";
chr12	StringTie	exon	56111476	56111529	1000	+	.	gene_id "MSTRG.42002"; transcript_id "MSTRG.42002.99"; exon_number "39";
chr12	StringTie	exon	56112823	56113910	1000	+	.	gene_id "MSTRG.42002"; transcript_id "MSTRG.42002.99"; exon_number "40";
chr12	StringTie	transcript	56042078	56044223	1000	-	.	gene_id "MSTRG.42003"; transcript_id "MSTRG.42003.1";
chr12	StringTie	exon	56042078	56042125	1000	-	.	gene_id "MSTRG.42003"; transcript_id "MSTRG.42003.1"; exon_number "1";
chr12	StringTie	exon	56042443	56042594	1000	-	.	gene_id "MSTRG.42003"; transcript_id "MSTRG.42003.1"; exon_number "2";
chr12	StringTie	exon	56043464	56043488	1000	-	.	gene_id "MSTRG.42003"; transcript_id "MSTRG.42003.1"; exon_number "3";
chr12	StringTie	exon	56044127	56044223	1000	-	.	gene_id "MSTRG.42003"; transcript_id "MSTRG.42003.1"; exon_number "4";
chr12	StringTie	transcript	56042425	56043525	1000	-	.	gene_id "MSTRG.42003"; transcript_id "MSTRG.42003.2";
chr12	StringTie	exon	56042425	56042602	1000	-	.	gene_id "MSTRG.42003"; transcript_id "MSTRG.42003.2"; exon_number "1";
chr12	StringTie	exon	56043356	56043525	1000	-	.	gene_id "MSTRG.42003"; transcript_id "MSTRG.42003.2"; exon_number "2";
chr12	StringTie	transcript	56058951	56077029	1000	-	.	gene_id "MSTRG.42004"; transcript_id "MSTRG.42004.1";
chr12	StringTie	exon	56058951	56059005	1000	-	.	gene_id "MSTRG.42004"; transcript_id "MSTRG.42004.1"; exon_number "1";
chr12	StringTie	exon	56074969	56077029	1000	-	.	gene_id "MSTRG.42004"; transcript_id "MSTRG.42004.1"; exon_number "2";
chr12	StringTie	transcript	56073740	56076759	1000	-	.	gene_id "MSTRG.42004"; transcript_id "MSTRG.42004.2";
chr12	StringTie	exon	56073740	56075615	1000	-	.	gene_id "MSTRG.42004"; transcript_id "MSTRG.42004.2"; exon_number "1";
chr12	StringTie	exon	56076049	56076759	1000	-	.	gene_id "MSTRG.42004"; transcript_id "MSTRG.42004.2"; exon_number "2";
chr12	StringTie	transcript	56076314	56076695	1000	-	.	gene_id "MSTRG.42004"; transcript_id "MSTRG.42004.3";
chr12	StringTie	exon	56076314	56076504	1000	-	.	gene_id "MSTRG.42004"; transcript_id "MSTRG.42004.3"; exon_number "1";
chr12	StringTie	exon	56076578	56076695	1000	-	.	gene_id "MSTRG.42004"; transcript_id "MSTRG.42004.3"; exon_number "2";
chr12	StringTie	transcript	56100301	56102842	1000	-	.	gene_id "MSTRG.42005"; transcript_id "MSTRG.42005.1";
chr12	StringTie	exon	56100301	56101365	1000	-	.	gene_id "MSTRG.42005"; transcript_id "MSTRG.42005.1"; exon_number "1";
chr12	StringTie	exon	56101533	56101889	1000	-	.	gene_id "MSTRG.42005"; transcript_id "MSTRG.42005.1"; exon_number "2";
chr12	StringTie	exon	56101939	56102132	1000	-	.	gene_id "MSTRG.42005"; transcript_id "MSTRG.42005.1"; exon_number "3";
chr12	StringTie	exon	56102154	56102722	1000	-	.	gene_id "MSTRG.42005"; transcript_id "MSTRG.42005.1"; exon_number "4";
chr12	StringTie	exon	56102772	56102842	1000	-	.	gene_id "MSTRG.42005"; transcript_id "MSTRG.42005.1"; exon_number "5";
chr12	StringTie	transcript	56103823	56104404	1000	-	.	gene_id "MSTRG.42006"; transcript_id "MSTRG.42006.1";
chr12	StringTie	exon	56103823	56103918	1000	-	.	gene_id "MSTRG.42006"; transcript_id "MSTRG.42006.1"; exon_number "1";
chr12	StringTie	exon	56104288	56104404	1000	-	.	gene_id "MSTRG.42006"; transcript_id "MSTRG.42006.1"; exon_number "2";
chr12	StringTie	transcript	56104614	56113905	1000	-	.	gene_id "MSTRG.42007"; transcript_id "ENST00000548595"; gene_name "RP11-603J24.17"; ref_gene_id "ENSG00000257553";
chr12	StringTie	exon	56104614	56104782	1000	-	.	gene_id "MSTRG.42007"; transcript_id "ENST00000548595"; exon_number "1"; gene_name "RP11-603J24.17"; ref_gene_id "ENSG00000257553";
chr12	StringTie	exon	56113641	56113905	1000	-	.	gene_id "MSTRG.42007"; transcript_id "ENST00000548595"; exon_number "2"; gene_name "RP11-603J24.17"; ref_gene_id "ENSG00000257553";
chr12	StringTie	transcript	56104534	56116563	1000	-	.	gene_id "MSTRG.42007"; transcript_id "MSTRG.42007.1";
chr12	StringTie	exon	56104534	56104555	1000	-	.	gene_id "MSTRG.42007"; transcript_id "MSTRG.42007.1"; exon_number "1";
chr12	StringTie	exon	56104620	56104782	1000	-	.	gene_id "MSTRG.42007"; transcript_id "MSTRG.42007.1"; exon_number "2";
chr12	StringTie	exon	56113641	56113766	1000	-	.	gene_id "MSTRG.42007"; transcript_id "MSTRG.42007.1"; exon_number "3";
chr12	StringTie	exon	56116498	56116563	1000	-	.	gene_id "MSTRG.42007"; transcript_id "MSTRG.42007.1"; exon_number "4";
chr12	StringTie	transcript	56116649	56117832	1000	-	.	gene_id "MSTRG.42007"; transcript_id "MSTRG.42007.10";
chr12	StringTie	exon	56116649	56116799	1000	-	.	gene_id "MSTRG.42007"; transcript_id "MSTRG.42007.10"; exon_number "1";
chr12	StringTie	exon	56117162	56117649	1000	-	.	gene_id "MSTRG.42007"; transcript_id "MSTRG.42007.10"; exon_number "2";
chr12	StringTie	exon	56117677	56117832	1000	-	.	gene_id "MSTRG.42007"; transcript_id "MSTRG.42007.10"; exon_number "3";
chr12	StringTie	transcript	56116666	56117833	1000	-	.	gene_id "MSTRG.42007"; transcript_id "MSTRG.42007.11";
chr12	StringTie	exon	56116666	56116810	1000	-	.	gene_id "MSTRG.42007"; transcript_id "MSTRG.42007.11"; exon_number "1";
chr12	StringTie	exon	56117484	56117833	1000	-	.	gene_id "MSTRG.42007"; transcript_id "MSTRG.42007.11"; exon_number "2";
chr12	StringTie	transcript	56116684	56117810	1000	-	.	gene_id "MSTRG.42007"; transcript_id "MSTRG.42007.12";
chr12	StringTie	exon	56116684	56116799	1000	-	.	gene_id "MSTRG.42007"; transcript_id "MSTRG.42007.12"; exon_number "1";
chr12	StringTie	exon	56117162	56117810	1000	-	.	gene_id "MSTRG.42007"; transcript_id "MSTRG.42007.12"; exon_number "2";
chr12	StringTie	transcript	56116690	56117833	1000	-	.	gene_id "MSTRG.42007"; transcript_id "MSTRG.42007.13";
chr12	StringTie	exon	56116690	56116768	1000	-	.	gene_id "MSTRG.42007"; transcript_id "MSTRG.42007.13"; exon_number "1";
chr12	StringTie	exon	56117651	56117833	1000	-	.	gene_id "MSTRG.42007"; transcript_id "MSTRG.42007.13"; exon_number "2";
chr12	StringTie	transcript	56116737	56117842	1000	-	.	gene_id "MSTRG.42007"; transcript_id "MSTRG.42007.14";
chr12	StringTie	exon	56116737	56116778	1000	-	.	gene_id "MSTRG.42007"; transcript_id "MSTRG.42007.14"; exon_number "1";
chr12	StringTie	exon	56117567	56117743	1000	-	.	gene_id "MSTRG.42007"; transcript_id "MSTRG.42007.14"; exon_number "2";
chr12	StringTie	exon	56117785	56117842	1000	-	.	gene_id "MSTRG.42007"; transcript_id "MSTRG.42007.14"; exon_number "3";
chr12	StringTie	transcript	56116756	56117869	1000	-	.	gene_id "MSTRG.42007"; transcript_id "MSTRG.42007.15";
chr12	StringTie	exon	56116756	56116778	1000	-	.	gene_id "MSTRG.42007"; transcript_id "MSTRG.42007.15"; exon_number "1";
chr12	StringTie	exon	56117651	56117869	1000	-	.	gene_id "MSTRG.42007"; transcript_id "MSTRG.42007.15"; exon_number "2";
chr12	StringTie	transcript	56116774	56117836	1000	-	.	gene_id "MSTRG.42007"; transcript_id "MSTRG.42007.16";
chr12	StringTie	exon	56116774	56116799	1000	-	.	gene_id "MSTRG.42007"; transcript_id "MSTRG.42007.16"; exon_number "1";
chr12	StringTie	exon	56117165	56117643	1000	-	.	gene_id "MSTRG.42007"; transcript_id "MSTRG.42007.16"; exon_number "2";
chr12	StringTie	exon	56117677	56117836	1000	-	.	gene_id "MSTRG.42007"; transcript_id "MSTRG.42007.16"; exon_number "3";
chr12	StringTie	transcript	56116779	56117832	1000	-	.	gene_id "MSTRG.42007"; transcript_id "MSTRG.42007.17";
chr12	StringTie	exon	56116779	56116798	1000	-	.	gene_id "MSTRG.42007"; transcript_id "MSTRG.42007.17"; exon_number "1";
chr12	StringTie	exon	56117544	56117618	1000	-	.	gene_id "MSTRG.42007"; transcript_id "MSTRG.42007.17"; exon_number "2";
chr12	StringTie	exon	56117677	56117832	1000	-	.	gene_id "MSTRG.42007"; transcript_id "MSTRG.42007.17"; exon_number "3";
chr12	StringTie	transcript	56117130	56117833	1000	-	.	gene_id "MSTRG.42007"; transcript_id "MSTRG.42007.18";
chr12	StringTie	exon	56117130	56117599	1000	-	.	gene_id "MSTRG.42007"; transcript_id "MSTRG.42007.18"; exon_number "1";
chr12	StringTie	exon	56117714	56117833	1000	-	.	gene_id "MSTRG.42007"; transcript_id "MSTRG.42007.18"; exon_number "2";
chr12	StringTie	transcript	56117141	56117834	1000	-	.	gene_id "MSTRG.42007"; transcript_id "MSTRG.42007.19";
chr12	StringTie	exon	56117141	56117628	1000	-	.	gene_id "MSTRG.42007"; transcript_id "MSTRG.42007.19"; exon_number "1";
chr12	StringTie	exon	56117690	56117834	1000	-	.	gene_id "MSTRG.42007"; transcript_id "MSTRG.42007.19"; exon_number "2";
chr12	StringTie	transcript	56117187	56117832	1000	-	.	gene_id "MSTRG.42007"; transcript_id "MSTRG.42007.20";
chr12	StringTie	exon	56117187	56117615	1000	-	.	gene_id "MSTRG.42007"; transcript_id "MSTRG.42007.20"; exon_number "1";
chr12	StringTie	exon	56117690	56117832	1000	-	.	gene_id "MSTRG.42007"; transcript_id "MSTRG.42007.20"; exon_number "2";
chr12	StringTie	transcript	56117187	56117833	1000	-	.	gene_id "MSTRG.42007"; transcript_id "MSTRG.42007.21";
chr12	StringTie	exon	56117187	56117211	1000	-	.	gene_id "MSTRG.42007"; transcript_id "MSTRG.42007.21"; exon_number "1";
chr12	StringTie	exon	56117615	56117833	1000	-	.	gene_id "MSTRG.42007"; transcript_id "MSTRG.42007.21"; exon_number "2";
chr12	StringTie	transcript	56117209	56117832	1000	-	.	gene_id "MSTRG.42007"; transcript_id "MSTRG.42007.22";
chr12	StringTie	exon	56117209	56117622	1000	-	.	gene_id "MSTRG.42007"; transcript_id "MSTRG.42007.22"; exon_number "1";
chr12	StringTie	exon	56117677	56117832	1000	-	.	gene_id "MSTRG.42007"; transcript_id "MSTRG.42007.22"; exon_number "2";
chr12	StringTie	transcript	56117210	56117832	1000	-	.	gene_id "MSTRG.42007"; transcript_id "MSTRG.42007.23";
chr12	StringTie	exon	56117210	56117628	1000	-	.	gene_id "MSTRG.42007"; transcript_id "MSTRG.42007.23"; exon_number "1";
chr12	StringTie	exon	56117686	56117832	1000	-	.	gene_id "MSTRG.42007"; transcript_id "MSTRG.42007.23"; exon_number "2";
chr12	StringTie	transcript	56117215	56117832	1000	-	.	gene_id "MSTRG.42007"; transcript_id "MSTRG.42007.24";
chr12	StringTie	exon	56117215	56117633	1000	-	.	gene_id "MSTRG.42007"; transcript_id "MSTRG.42007.24"; exon_number "1";
chr12	StringTie	exon	56117677	56117832	1000	-	.	gene_id "MSTRG.42007"; transcript_id "MSTRG.42007.24"; exon_number "2";
chr12	StringTie	transcript	56117215	56117862	1000	-	.	gene_id "MSTRG.42007"; transcript_id "MSTRG.42007.25";
chr12	StringTie	exon	56117215	56117633	1000	-	.	gene_id "MSTRG.42007"; transcript_id "MSTRG.42007.25"; exon_number "1";
chr12	StringTie	exon	56117686	56117862	1000	-	.	gene_id "MSTRG.42007"; transcript_id "MSTRG.42007.25"; exon_number "2";
chr12	StringTie	transcript	56117232	56117839	1000	-	.	gene_id "MSTRG.42007"; transcript_id "MSTRG.42007.26";
chr12	StringTie	exon	56117232	56117659	1000	-	.	gene_id "MSTRG.42007"; transcript_id "MSTRG.42007.26"; exon_number "1";
chr12	StringTie	exon	56117686	56117839	1000	-	.	gene_id "MSTRG.42007"; transcript_id "MSTRG.42007.26"; exon_number "2";
chr12	StringTie	transcript	56117428	56117907	1000	-	.	gene_id "MSTRG.42007"; transcript_id "MSTRG.42007.27";
chr12	StringTie	exon	56117428	56117661	1000	-	.	gene_id "MSTRG.42007"; transcript_id "MSTRG.42007.27"; exon_number "1";
chr12	StringTie	exon	56117690	56117907	1000	-	.	gene_id "MSTRG.42007"; transcript_id "MSTRG.42007.27"; exon_number "2";
chr12	StringTie	transcript	56117458	56117909	1000	-	.	gene_id "MSTRG.42007"; transcript_id "MSTRG.42007.28";
chr12	StringTie	exon	56117458	56117649	1000	-	.	gene_id "MSTRG.42007"; transcript_id "MSTRG.42007.28"; exon_number "1";
chr12	StringTie	exon	56117690	56117909	1000	-	.	gene_id "MSTRG.42007"; transcript_id "MSTRG.42007.28"; exon_number "2";
chr12	StringTie	transcript	56117469	56117832	1000	-	.	gene_id "MSTRG.42007"; transcript_id "MSTRG.42007.29";
chr12	StringTie	exon	56117469	56117628	1000	-	.	gene_id "MSTRG.42007"; transcript_id "MSTRG.42007.29"; exon_number "1";
chr12	StringTie	exon	56117677	56117832	1000	-	.	gene_id "MSTRG.42007"; transcript_id "MSTRG.42007.29"; exon_number "2";
chr12	StringTie	transcript	56113617	56113910	1000	-	.	gene_id "MSTRG.42007"; transcript_id "MSTRG.42007.3";
chr12	StringTie	exon	56113617	56113716	1000	-	.	gene_id "MSTRG.42007"; transcript_id "MSTRG.42007.3"; exon_number "1";
chr12	StringTie	exon	56113804	56113910	1000	-	.	gene_id "MSTRG.42007"; transcript_id "MSTRG.42007.3"; exon_number "2";
chr12	StringTie	transcript	56117509	56117832	1000	-	.	gene_id "MSTRG.42007"; transcript_id "MSTRG.42007.30";
chr12	StringTie	exon	56117509	56117608	1000	-	.	gene_id "MSTRG.42007"; transcript_id "MSTRG.42007.30"; exon_number "1";
chr12	StringTie	exon	56117670	56117832	1000	-	.	gene_id "MSTRG.42007"; transcript_id "MSTRG.42007.30"; exon_number "2";
chr12	StringTie	transcript	56115816	56117851	1000	-	.	gene_id "MSTRG.42007"; transcript_id "MSTRG.42007.4";
chr12	StringTie	exon	56115816	56116743	1000	-	.	gene_id "MSTRG.42007"; transcript_id "MSTRG.42007.4"; exon_number "1";
chr12	StringTie	exon	56117555	56117851	1000	-	.	gene_id "MSTRG.42007"; transcript_id "MSTRG.42007.4"; exon_number "2";
chr12	StringTie	transcript	56116236	56118612	1000	-	.	gene_id "MSTRG.42007"; transcript_id "MSTRG.42007.5";
chr12	StringTie	exon	56116236	56116799	1000	-	.	gene_id "MSTRG.42007"; transcript_id "MSTRG.42007.5"; exon_number "1";
chr12	StringTie	exon	56117165	56117659	1000	-	.	gene_id "MSTRG.42007"; transcript_id "MSTRG.42007.5"; exon_number "2";
chr12	StringTie	exon	56118601	56118612	1000	-	.	gene_id "MSTRG.42007"; transcript_id "MSTRG.42007.5"; exon_number "3";
chr12	StringTie	transcript	56116643	56117822	1000	-	.	gene_id "MSTRG.42007"; transcript_id "MSTRG.42007.6";
chr12	StringTie	exon	56116643	56116778	1000	-	.	gene_id "MSTRG.42007"; transcript_id "MSTRG.42007.6"; exon_number "1";
chr12	StringTie	exon	56117527	56117822	1000	-	.	gene_id "MSTRG.42007"; transcript_id "MSTRG.42007.6"; exon_number "2";
chr12	StringTie	transcript	56116643	56119733	1000	-	.	gene_id "MSTRG.42007"; transcript_id "MSTRG.42007.7";
chr12	StringTie	exon	56116643	56116754	1000	-	.	gene_id "MSTRG.42007"; transcript_id "MSTRG.42007.7"; exon_number "1";
chr12	StringTie	exon	56117534	56117720	1000	-	.	gene_id "MSTRG.42007"; transcript_id "MSTRG.42007.7"; exon_number "2";
chr12	StringTie	exon	56119634	56119733	1000	-	.	gene_id "MSTRG.42007"; transcript_id "MSTRG.42007.7"; exon_number "3";
chr12	StringTie	transcript	56116643	56119771	1000	-	.	gene_id "MSTRG.42007"; transcript_id "MSTRG.42007.8";
chr12	StringTie	exon	56116643	56116778	1000	-	.	gene_id "MSTRG.42007"; transcript_id "MSTRG.42007.8"; exon_number "1";
chr12	StringTie	exon	56117567	56117720	1000	-	.	gene_id "MSTRG.42007"; transcript_id "MSTRG.42007.8"; exon_number "2";
chr12	StringTie	exon	56119634	56119771	1000	-	.	gene_id "MSTRG.42007"; transcript_id "MSTRG.42007.8"; exon_number "3";
chr12	StringTie	transcript	56116646	56117863	1000	-	.	gene_id "MSTRG.42007"; transcript_id "MSTRG.42007.9";
chr12	StringTie	exon	56116646	56116799	1000	-	.	gene_id "MSTRG.42007"; transcript_id "MSTRG.42007.9"; exon_number "1";
chr12	StringTie	exon	56117165	56117618	1000	-	.	gene_id "MSTRG.42007"; transcript_id "MSTRG.42007.9"; exon_number "2";
chr12	StringTie	exon	56117677	56117863	1000	-	.	gene_id "MSTRG.42007"; transcript_id "MSTRG.42007.9"; exon_number "3";
chr12	StringTie	transcript	56118968	56119939	1000	-	.	gene_id "MSTRG.42008"; transcript_id "ENST00000550840"; gene_name "RP11-603J24.6"; ref_gene_id "ENSG00000258345";
chr12	StringTie	exon	56118968	56119421	1000	-	.	gene_id "MSTRG.42008"; transcript_id "ENST00000550840"; exon_number "1"; gene_name "RP11-603J24.6"; ref_gene_id "ENSG00000258345";
chr12	StringTie	exon	56119924	56119939	1000	-	.	gene_id "MSTRG.42008"; transcript_id "ENST00000550840"; exon_number "2"; gene_name "RP11-603J24.6"; ref_gene_id "ENSG00000258345";
chr12	StringTie	transcript	56120690	56128854	1000	-	.	gene_id "MSTRG.42009"; transcript_id "ENST00000549438"; gene_name "RP11-603J24.5"; ref_gene_id "ENSG00000258317";
chr12	StringTie	exon	56120690	56121036	1000	-	.	gene_id "MSTRG.42009"; transcript_id "ENST00000549438"; exon_number "1"; gene_name "RP11-603J24.5"; ref_gene_id "ENSG00000258317";
chr12	StringTie	exon	56122040	56122238	1000	-	.	gene_id "MSTRG.42009"; transcript_id "ENST00000549438"; exon_number "2"; gene_name "RP11-603J24.5"; ref_gene_id "ENSG00000258317";
chr12	StringTie	exon	56128519	56128854	1000	-	.	gene_id "MSTRG.42009"; transcript_id "ENST00000549438"; exon_number "3"; gene_name "RP11-603J24.5"; ref_gene_id "ENSG00000258317";
chr12	StringTie	transcript	56120033	56129619	1000	-	.	gene_id "MSTRG.42009"; transcript_id "ENST00000550947"; gene_name "RP11-603J24.5"; ref_gene_id "ENSG00000258317";
chr12	StringTie	exon	56120033	56120065	1000	-	.	gene_id "MSTRG.42009"; transcript_id "ENST00000550947"; exon_number "1"; gene_name "RP11-603J24.5"; ref_gene_id "ENSG00000258317";
chr12	StringTie	exon	56128519	56128665	1000	-	.	gene_id "MSTRG.42009"; transcript_id "ENST00000550947"; exon_number "2"; gene_name "RP11-603J24.5"; ref_gene_id "ENSG00000258317";
chr12	StringTie	exon	56129241	56129619	1000	-	.	gene_id "MSTRG.42009"; transcript_id "ENST00000550947"; exon_number "3"; gene_name "RP11-603J24.5"; ref_gene_id "ENSG00000258317";
chr1	StringTie	transcript	56217438	56218234	1000	.	.	gene_id "MSTRG.4201"; transcript_id "MSTRG.4201.1";
chr1	StringTie	exon	56217438	56218234	1000	.	.	gene_id "MSTRG.4201"; transcript_id "MSTRG.4201.1"; exon_number "1";
chr12	StringTie	transcript	56150796	56158220	1000	-	.	gene_id "MSTRG.42010"; transcript_id "ENST00000548731"; gene_name "RP11-603J24.14"; ref_gene_id "ENSG00000257809";
chr12	StringTie	exon	56150796	56150985	1000	-	.	gene_id "MSTRG.42010"; transcript_id "ENST00000548731"; exon_number "1"; gene_name "RP11-603J24.14"; ref_gene_id "ENSG00000257809";
chr12	StringTie	exon	56157634	56157945	1000	-	.	gene_id "MSTRG.42010"; transcript_id "ENST00000548731"; exon_number "2"; gene_name "RP11-603J24.14"; ref_gene_id "ENSG00000257809";
chr12	StringTie	exon	56158183	56158220	1000	-	.	gene_id "MSTRG.42010"; transcript_id "ENST00000548731"; exon_number "3"; gene_name "RP11-603J24.14"; ref_gene_id "ENSG00000257809";
chr12	StringTie	transcript	56143036	56158220	1000	-	.	gene_id "MSTRG.42010"; transcript_id "MSTRG.42010.1";
chr12	StringTie	exon	56143036	56143324	1000	-	.	gene_id "MSTRG.42010"; transcript_id "MSTRG.42010.1"; exon_number "1";
chr12	StringTie	exon	56143445	56143529	1000	-	.	gene_id "MSTRG.42010"; transcript_id "MSTRG.42010.1"; exon_number "2";
chr12	StringTie	exon	56150377	56150985	1000	-	.	gene_id "MSTRG.42010"; transcript_id "MSTRG.42010.1"; exon_number "3";
chr12	StringTie	exon	56157634	56157945	1000	-	.	gene_id "MSTRG.42010"; transcript_id "MSTRG.42010.1"; exon_number "4";
chr12	StringTie	exon	56158183	56158220	1000	-	.	gene_id "MSTRG.42010"; transcript_id "MSTRG.42010.1"; exon_number "5";
chr12	StringTie	transcript	56163345	56189548	1000	-	.	gene_id "MSTRG.42011"; transcript_id "ENST00000267064"; gene_name "SMARCC2"; ref_gene_id "ENSG00000139613";
chr12	StringTie	exon	56163345	56163765	1000	-	.	gene_id "MSTRG.42011"; transcript_id "ENST00000267064"; exon_number "1"; gene_name "SMARCC2"; ref_gene_id "ENSG00000139613";
chr12	StringTie	exon	56164303	56164731	1000	-	.	gene_id "MSTRG.42011"; transcript_id "ENST00000267064"; exon_number "2"; gene_name "SMARCC2"; ref_gene_id "ENSG00000139613";
chr12	StringTie	exon	56165318	56165699	1000	-	.	gene_id "MSTRG.42011"; transcript_id "ENST00000267064"; exon_number "3"; gene_name "SMARCC2"; ref_gene_id "ENSG00000139613";
chr12	StringTie	exon	56168060	56168194	1000	-	.	gene_id "MSTRG.42011"; transcript_id "ENST00000267064"; exon_number "4"; gene_name "SMARCC2"; ref_gene_id "ENSG00000139613";
chr12	StringTie	exon	56169529	56169695	1000	-	.	gene_id "MSTRG.42011"; transcript_id "ENST00000267064"; exon_number "5"; gene_name "SMARCC2"; ref_gene_id "ENSG00000139613";
chr12	StringTie	exon	56169776	56169911	1000	-	.	gene_id "MSTRG.42011"; transcript_id "ENST00000267064"; exon_number "6"; gene_name "SMARCC2"; ref_gene_id "ENSG00000139613";
chr12	StringTie	exon	56170144	56170208	1000	-	.	gene_id "MSTRG.42011"; transcript_id "ENST00000267064"; exon_number "7"; gene_name "SMARCC2"; ref_gene_id "ENSG00000139613";
chr12	StringTie	exon	56171271	56171432	1000	-	.	gene_id "MSTRG.42011"; transcript_id "ENST00000267064"; exon_number "8"; gene_name "SMARCC2"; ref_gene_id "ENSG00000139613";
chr12	StringTie	exon	56171679	56171937	1000	-	.	gene_id "MSTRG.42011"; transcript_id "ENST00000267064"; exon_number "9"; gene_name "SMARCC2"; ref_gene_id "ENSG00000139613";
chr12	StringTie	exon	56172428	56172490	1000	-	.	gene_id "MSTRG.42011"; transcript_id "ENST00000267064"; exon_number "10"; gene_name "SMARCC2"; ref_gene_id "ENSG00000139613";
chr12	StringTie	exon	56172585	56172704	1000	-	.	gene_id "MSTRG.42011"; transcript_id "ENST00000267064"; exon_number "11"; gene_name "SMARCC2"; ref_gene_id "ENSG00000139613";
chr12	StringTie	exon	56173696	56173849	1000	-	.	gene_id "MSTRG.42011"; transcript_id "ENST00000267064"; exon_number "12"; gene_name "SMARCC2"; ref_gene_id "ENSG00000139613";
chr12	StringTie	exon	56174651	56174764	1000	-	.	gene_id "MSTRG.42011"; transcript_id "ENST00000267064"; exon_number "13"; gene_name "SMARCC2"; ref_gene_id "ENSG00000139613";
chr12	StringTie	exon	56178022	56178093	1000	-	.	gene_id "MSTRG.42011"; transcript_id "ENST00000267064"; exon_number "14"; gene_name "SMARCC2"; ref_gene_id "ENSG00000139613";
chr12	StringTie	exon	56178404	56178534	1000	-	.	gene_id "MSTRG.42011"; transcript_id "ENST00000267064"; exon_number "15"; gene_name "SMARCC2"; ref_gene_id "ENSG00000139613";
chr12	StringTie	exon	56178810	56178847	1000	-	.	gene_id "MSTRG.42011"; transcript_id "ENST00000267064"; exon_number "16"; gene_name "SMARCC2"; ref_gene_id "ENSG00000139613";
chr12	StringTie	exon	56178997	56179056	1000	-	.	gene_id "MSTRG.42011"; transcript_id "ENST00000267064"; exon_number "17"; gene_name "SMARCC2"; ref_gene_id "ENSG00000139613";
chr12	StringTie	exon	56180977	56181101	1000	-	.	gene_id "MSTRG.42011"; transcript_id "ENST00000267064"; exon_number "18"; gene_name "SMARCC2"; ref_gene_id "ENSG00000139613";
chr12	StringTie	exon	56181482	56181597	1000	-	.	gene_id "MSTRG.42011"; transcript_id "ENST00000267064"; exon_number "19"; gene_name "SMARCC2"; ref_gene_id "ENSG00000139613";
chr12	StringTie	exon	56181704	56181835	1000	-	.	gene_id "MSTRG.42011"; transcript_id "ENST00000267064"; exon_number "20"; gene_name "SMARCC2"; ref_gene_id "ENSG00000139613";
chr12	StringTie	exon	56182004	56182079	1000	-	.	gene_id "MSTRG.42011"; transcript_id "ENST00000267064"; exon_number "21"; gene_name "SMARCC2"; ref_gene_id "ENSG00000139613";
chr12	StringTie	exon	56183861	56183930	1000	-	.	gene_id "MSTRG.42011"; transcript_id "ENST00000267064"; exon_number "22"; gene_name "SMARCC2"; ref_gene_id "ENSG00000139613";
chr12	StringTie	exon	56184175	56184244	1000	-	.	gene_id "MSTRG.42011"; transcript_id "ENST00000267064"; exon_number "23"; gene_name "SMARCC2"; ref_gene_id "ENSG00000139613";
chr12	StringTie	exon	56184844	56184936	1000	-	.	gene_id "MSTRG.42011"; transcript_id "ENST00000267064"; exon_number "24"; gene_name "SMARCC2"; ref_gene_id "ENSG00000139613";
chr12	StringTie	exon	56185030	56185111	1000	-	.	gene_id "MSTRG.42011"; transcript_id "ENST00000267064"; exon_number "25"; gene_name "SMARCC2"; ref_gene_id "ENSG00000139613";
chr12	StringTie	exon	56186155	56186240	1000	-	.	gene_id "MSTRG.42011"; transcript_id "ENST00000267064"; exon_number "26"; gene_name "SMARCC2"; ref_gene_id "ENSG00000139613";
chr12	StringTie	exon	56187187	56187306	1000	-	.	gene_id "MSTRG.42011"; transcript_id "ENST00000267064"; exon_number "27"; gene_name "SMARCC2"; ref_gene_id "ENSG00000139613";
chr12	StringTie	exon	56189351	56189548	1000	-	.	gene_id "MSTRG.42011"; transcript_id "ENST00000267064"; exon_number "28"; gene_name "SMARCC2"; ref_gene_id "ENSG00000139613";
chr12	StringTie	transcript	56163330	56189548	1000	-	.	gene_id "MSTRG.42011"; transcript_id "ENST00000347471"; gene_name "SMARCC2"; ref_gene_id "ENSG00000139613";
chr12	StringTie	exon	56163330	56163765	1000	-	.	gene_id "MSTRG.42011"; transcript_id "ENST00000347471"; exon_number "1"; gene_name "SMARCC2"; ref_gene_id "ENSG00000139613";
chr12	StringTie	exon	56164648	56164731	1000	-	.	gene_id "MSTRG.42011"; transcript_id "ENST00000347471"; exon_number "2"; gene_name "SMARCC2"; ref_gene_id "ENSG00000139613";
chr12	StringTie	exon	56165318	56165699	1000	-	.	gene_id "MSTRG.42011"; transcript_id "ENST00000347471"; exon_number "3"; gene_name "SMARCC2"; ref_gene_id "ENSG00000139613";
chr12	StringTie	exon	56168060	56168194	1000	-	.	gene_id "MSTRG.42011"; transcript_id "ENST00000347471"; exon_number "4"; gene_name "SMARCC2"; ref_gene_id "ENSG00000139613";
chr12	StringTie	exon	56169529	56169695	1000	-	.	gene_id "MSTRG.42011"; transcript_id "ENST00000347471"; exon_number "5"; gene_name "SMARCC2"; ref_gene_id "ENSG00000139613";
chr12	StringTie	exon	56169776	56169911	1000	-	.	gene_id "MSTRG.42011"; transcript_id "ENST00000347471"; exon_number "6"; gene_name "SMARCC2"; ref_gene_id "ENSG00000139613";
chr12	StringTie	exon	56170144	56170208	1000	-	.	gene_id "MSTRG.42011"; transcript_id "ENST00000347471"; exon_number "7"; gene_name "SMARCC2"; ref_gene_id "ENSG00000139613";
chr12	StringTie	exon	56171271	56171432	1000	-	.	gene_id "MSTRG.42011"; transcript_id "ENST00000347471"; exon_number "8"; gene_name "SMARCC2"; ref_gene_id "ENSG00000139613";
chr12	StringTie	exon	56171679	56171937	1000	-	.	gene_id "MSTRG.42011"; transcript_id "ENST00000347471"; exon_number "9"; gene_name "SMARCC2"; ref_gene_id "ENSG00000139613";
chr12	StringTie	exon	56172428	56172490	1000	-	.	gene_id "MSTRG.42011"; transcript_id "ENST00000347471"; exon_number "10"; gene_name "SMARCC2"; ref_gene_id "ENSG00000139613";
chr12	StringTie	exon	56172585	56172704	1000	-	.	gene_id "MSTRG.42011"; transcript_id "ENST00000347471"; exon_number "11"; gene_name "SMARCC2"; ref_gene_id "ENSG00000139613";
chr12	StringTie	exon	56172937	56173029	1000	-	.	gene_id "MSTRG.42011"; transcript_id "ENST00000347471"; exon_number "12"; gene_name "SMARCC2"; ref_gene_id "ENSG00000139613";
chr12	StringTie	exon	56173696	56173849	1000	-	.	gene_id "MSTRG.42011"; transcript_id "ENST00000347471"; exon_number "13"; gene_name "SMARCC2"; ref_gene_id "ENSG00000139613";
chr12	StringTie	exon	56174651	56174764	1000	-	.	gene_id "MSTRG.42011"; transcript_id "ENST00000347471"; exon_number "14"; gene_name "SMARCC2"; ref_gene_id "ENSG00000139613";
chr12	StringTie	exon	56178022	56178093	1000	-	.	gene_id "MSTRG.42011"; transcript_id "ENST00000347471"; exon_number "15"; gene_name "SMARCC2"; ref_gene_id "ENSG00000139613";
chr12	StringTie	exon	56178404	56178534	1000	-	.	gene_id "MSTRG.42011"; transcript_id "ENST00000347471"; exon_number "16"; gene_name "SMARCC2"; ref_gene_id "ENSG00000139613";
chr12	StringTie	exon	56178810	56178847	1000	-	.	gene_id "MSTRG.42011"; transcript_id "ENST00000347471"; exon_number "17"; gene_name "SMARCC2"; ref_gene_id "ENSG00000139613";
chr12	StringTie	exon	56178997	56179056	1000	-	.	gene_id "MSTRG.42011"; transcript_id "ENST00000347471"; exon_number "18"; gene_name "SMARCC2"; ref_gene_id "ENSG00000139613";
chr12	StringTie	exon	56180977	56181101	1000	-	.	gene_id "MSTRG.42011"; transcript_id "ENST00000347471"; exon_number "19"; gene_name "SMARCC2"; ref_gene_id "ENSG00000139613";
chr12	StringTie	exon	56181482	56181597	1000	-	.	gene_id "MSTRG.42011"; transcript_id "ENST00000347471"; exon_number "20"; gene_name "SMARCC2"; ref_gene_id "ENSG00000139613";
chr12	StringTie	exon	56181704	56181835	1000	-	.	gene_id "MSTRG.42011"; transcript_id "ENST00000347471"; exon_number "21"; gene_name "SMARCC2"; ref_gene_id "ENSG00000139613";
chr12	StringTie	exon	56182004	56182079	1000	-	.	gene_id "MSTRG.42011"; transcript_id "ENST00000347471"; exon_number "22"; gene_name "SMARCC2"; ref_gene_id "ENSG00000139613";
chr12	StringTie	exon	56183861	56183930	1000	-	.	gene_id "MSTRG.42011"; transcript_id "ENST00000347471"; exon_number "23"; gene_name "SMARCC2"; ref_gene_id "ENSG00000139613";
chr12	StringTie	exon	56184175	56184244	1000	-	.	gene_id "MSTRG.42011"; transcript_id "ENST00000347471"; exon_number "24"; gene_name "SMARCC2"; ref_gene_id "ENSG00000139613";
chr12	StringTie	exon	56184844	56184936	1000	-	.	gene_id "MSTRG.42011"; transcript_id "ENST00000347471"; exon_number "25"; gene_name "SMARCC2"; ref_gene_id "ENSG00000139613";
chr12	StringTie	exon	56185030	56185111	1000	-	.	gene_id "MSTRG.42011"; transcript_id "ENST00000347471"; exon_number "26"; gene_name "SMARCC2"; ref_gene_id "ENSG00000139613";
chr12	StringTie	exon	56186155	56186240	1000	-	.	gene_id "MSTRG.42011"; transcript_id "ENST00000347471"; exon_number "27"; gene_name "SMARCC2"; ref_gene_id "ENSG00000139613";
chr12	StringTie	exon	56187187	56187306	1000	-	.	gene_id "MSTRG.42011"; transcript_id "ENST00000347471"; exon_number "28"; gene_name "SMARCC2"; ref_gene_id "ENSG00000139613";
chr12	StringTie	exon	56189351	56189548	1000	-	.	gene_id "MSTRG.42011"; transcript_id "ENST00000347471"; exon_number "29"; gene_name "SMARCC2"; ref_gene_id "ENSG00000139613";
chr12	StringTie	transcript	56162983	56189567	1000	-	.	gene_id "MSTRG.42011"; transcript_id "ENST00000394023"; gene_name "SMARCC2"; ref_gene_id "ENSG00000139613";
chr12	StringTie	exon	56162983	56163765	1000	-	.	gene_id "MSTRG.42011"; transcript_id "ENST00000394023"; exon_number "1"; gene_name "SMARCC2"; ref_gene_id "ENSG00000139613";
chr12	StringTie	exon	56164303	56164368	1000	-	.	gene_id "MSTRG.42011"; transcript_id "ENST00000394023"; exon_number "2"; gene_name "SMARCC2"; ref_gene_id "ENSG00000139613";
chr12	StringTie	exon	56164648	56164731	1000	-	.	gene_id "MSTRG.42011"; transcript_id "ENST00000394023"; exon_number "3"; gene_name "SMARCC2"; ref_gene_id "ENSG00000139613";
chr12	StringTie	exon	56165318	56165699	1000	-	.	gene_id "MSTRG.42011"; transcript_id "ENST00000394023"; exon_number "4"; gene_name "SMARCC2"; ref_gene_id "ENSG00000139613";
chr12	StringTie	exon	56168060	56168194	1000	-	.	gene_id "MSTRG.42011"; transcript_id "ENST00000394023"; exon_number "5"; gene_name "SMARCC2"; ref_gene_id "ENSG00000139613";
chr12	StringTie	exon	56169529	56169695	1000	-	.	gene_id "MSTRG.42011"; transcript_id "ENST00000394023"; exon_number "6"; gene_name "SMARCC2"; ref_gene_id "ENSG00000139613";
chr12	StringTie	exon	56169776	56169911	1000	-	.	gene_id "MSTRG.42011"; transcript_id "ENST00000394023"; exon_number "7"; gene_name "SMARCC2"; ref_gene_id "ENSG00000139613";
chr12	StringTie	exon	56170144	56170208	1000	-	.	gene_id "MSTRG.42011"; transcript_id "ENST00000394023"; exon_number "8"; gene_name "SMARCC2"; ref_gene_id "ENSG00000139613";
chr12	StringTie	exon	56171271	56171432	1000	-	.	gene_id "MSTRG.42011"; transcript_id "ENST00000394023"; exon_number "9"; gene_name "SMARCC2"; ref_gene_id "ENSG00000139613";
chr12	StringTie	exon	56171679	56171937	1000	-	.	gene_id "MSTRG.42011"; transcript_id "ENST00000394023"; exon_number "10"; gene_name "SMARCC2"; ref_gene_id "ENSG00000139613";
chr12	StringTie	exon	56172428	56172490	1000	-	.	gene_id "MSTRG.42011"; transcript_id "ENST00000394023"; exon_number "11"; gene_name "SMARCC2"; ref_gene_id "ENSG00000139613";
chr12	StringTie	exon	56172585	56172704	1000	-	.	gene_id "MSTRG.42011"; transcript_id "ENST00000394023"; exon_number "12"; gene_name "SMARCC2"; ref_gene_id "ENSG00000139613";
chr12	StringTie	exon	56172937	56173029	1000	-	.	gene_id "MSTRG.42011"; transcript_id "ENST00000394023"; exon_number "13"; gene_name "SMARCC2"; ref_gene_id "ENSG00000139613";
chr12	StringTie	exon	56173696	56173849	1000	-	.	gene_id "MSTRG.42011"; transcript_id "ENST00000394023"; exon_number "14"; gene_name "SMARCC2"; ref_gene_id "ENSG00000139613";
chr12	StringTie	exon	56174651	56174764	1000	-	.	gene_id "MSTRG.42011"; transcript_id "ENST00000394023"; exon_number "15"; gene_name "SMARCC2"; ref_gene_id "ENSG00000139613";
chr12	StringTie	exon	56178022	56178093	1000	-	.	gene_id "MSTRG.42011"; transcript_id "ENST00000394023"; exon_number "16"; gene_name "SMARCC2"; ref_gene_id "ENSG00000139613";
chr12	StringTie	exon	56178404	56178534	1000	-	.	gene_id "MSTRG.42011"; transcript_id "ENST00000394023"; exon_number "17"; gene_name "SMARCC2"; ref_gene_id "ENSG00000139613";
chr12	StringTie	exon	56178810	56178847	1000	-	.	gene_id "MSTRG.42011"; transcript_id "ENST00000394023"; exon_number "18"; gene_name "SMARCC2"; ref_gene_id "ENSG00000139613";
chr12	StringTie	exon	56178997	56179056	1000	-	.	gene_id "MSTRG.42011"; transcript_id "ENST00000394023"; exon_number "19"; gene_name "SMARCC2"; ref_gene_id "ENSG00000139613";
chr12	StringTie	exon	56180977	56181101	1000	-	.	gene_id "MSTRG.42011"; transcript_id "ENST00000394023"; exon_number "20"; gene_name "SMARCC2"; ref_gene_id "ENSG00000139613";
chr12	StringTie	exon	56181482	56181597	1000	-	.	gene_id "MSTRG.42011"; transcript_id "ENST00000394023"; exon_number "21"; gene_name "SMARCC2"; ref_gene_id "ENSG00000139613";
chr12	StringTie	exon	56181704	56181835	1000	-	.	gene_id "MSTRG.42011"; transcript_id "ENST00000394023"; exon_number "22"; gene_name "SMARCC2"; ref_gene_id "ENSG00000139613";
chr12	StringTie	exon	56182004	56182079	1000	-	.	gene_id "MSTRG.42011"; transcript_id "ENST00000394023"; exon_number "23"; gene_name "SMARCC2"; ref_gene_id "ENSG00000139613";
chr12	StringTie	exon	56183861	56183930	1000	-	.	gene_id "MSTRG.42011"; transcript_id "ENST00000394023"; exon_number "24"; gene_name "SMARCC2"; ref_gene_id "ENSG00000139613";
chr12	StringTie	exon	56184175	56184244	1000	-	.	gene_id "MSTRG.42011"; transcript_id "ENST00000394023"; exon_number "25"; gene_name "SMARCC2"; ref_gene_id "ENSG00000139613";
chr12	StringTie	exon	56184844	56184936	1000	-	.	gene_id "MSTRG.42011"; transcript_id "ENST00000394023"; exon_number "26"; gene_name "SMARCC2"; ref_gene_id "ENSG00000139613";
chr12	StringTie	exon	56185030	56185111	1000	-	.	gene_id "MSTRG.42011"; transcript_id "ENST00000394023"; exon_number "27"; gene_name "SMARCC2"; ref_gene_id "ENSG00000139613";
chr12	StringTie	exon	56186155	56186240	1000	-	.	gene_id "MSTRG.42011"; transcript_id "ENST00000394023"; exon_number "28"; gene_name "SMARCC2"; ref_gene_id "ENSG00000139613";
chr12	StringTie	exon	56187187	56187306	1000	-	.	gene_id "MSTRG.42011"; transcript_id "ENST00000394023"; exon_number "29"; gene_name "SMARCC2"; ref_gene_id "ENSG00000139613";
chr12	StringTie	exon	56189351	56189567	1000	-	.	gene_id "MSTRG.42011"; transcript_id "ENST00000394023"; exon_number "30"; gene_name "SMARCC2"; ref_gene_id "ENSG00000139613";
chr12	StringTie	transcript	56185790	56189520	1000	-	.	gene_id "MSTRG.42011"; transcript_id "ENST00000547356"; gene_name "SMARCC2"; ref_gene_id "ENSG00000139613";
chr12	StringTie	exon	56185790	56186240	1000	-	.	gene_id "MSTRG.42011"; transcript_id "ENST00000547356"; exon_number "1"; gene_name "SMARCC2"; ref_gene_id "ENSG00000139613";
chr12	StringTie	exon	56187187	56187306	1000	-	.	gene_id "MSTRG.42011"; transcript_id "ENST00000547356"; exon_number "2"; gene_name "SMARCC2"; ref_gene_id "ENSG00000139613";
chr12	StringTie	exon	56189351	56189520	1000	-	.	gene_id "MSTRG.42011"; transcript_id "ENST00000547356"; exon_number "3"; gene_name "SMARCC2"; ref_gene_id "ENSG00000139613";
chr12	StringTie	transcript	56171877	56181126	1000	-	.	gene_id "MSTRG.42011"; transcript_id "ENST00000548130"; gene_name "SMARCC2"; ref_gene_id "ENSG00000139613";
chr12	StringTie	exon	56171877	56171937	1000	-	.	gene_id "MSTRG.42011"; transcript_id "ENST00000548130"; exon_number "1"; gene_name "SMARCC2"; ref_gene_id "ENSG00000139613";
chr12	StringTie	exon	56172428	56172490	1000	-	.	gene_id "MSTRG.42011"; transcript_id "ENST00000548130"; exon_number "2"; gene_name "SMARCC2"; ref_gene_id "ENSG00000139613";
chr12	StringTie	exon	56172585	56172704	1000	-	.	gene_id "MSTRG.42011"; transcript_id "ENST00000548130"; exon_number "3"; gene_name "SMARCC2"; ref_gene_id "ENSG00000139613";
chr12	StringTie	exon	56173696	56173849	1000	-	.	gene_id "MSTRG.42011"; transcript_id "ENST00000548130"; exon_number "4"; gene_name "SMARCC2"; ref_gene_id "ENSG00000139613";
chr12	StringTie	exon	56174651	56174764	1000	-	.	gene_id "MSTRG.42011"; transcript_id "ENST00000548130"; exon_number "5"; gene_name "SMARCC2"; ref_gene_id "ENSG00000139613";
chr12	StringTie	exon	56178022	56178093	1000	-	.	gene_id "MSTRG.42011"; transcript_id "ENST00000548130"; exon_number "6"; gene_name "SMARCC2"; ref_gene_id "ENSG00000139613";
chr12	StringTie	exon	56178404	56178847	1000	-	.	gene_id "MSTRG.42011"; transcript_id "ENST00000548130"; exon_number "7"; gene_name "SMARCC2"; ref_gene_id "ENSG00000139613";
chr12	StringTie	exon	56178997	56179056	1000	-	.	gene_id "MSTRG.42011"; transcript_id "ENST00000548130"; exon_number "8"; gene_name "SMARCC2"; ref_gene_id "ENSG00000139613";
chr12	StringTie	exon	56180977	56181126	1000	-	.	gene_id "MSTRG.42011"; transcript_id "ENST00000548130"; exon_number "9"; gene_name "SMARCC2"; ref_gene_id "ENSG00000139613";
chr12	StringTie	transcript	56171394	56174713	1000	-	.	gene_id "MSTRG.42011"; transcript_id "ENST00000549209"; gene_name "SMARCC2"; ref_gene_id "ENSG00000139613";
chr12	StringTie	exon	56171394	56171432	1000	-	.	gene_id "MSTRG.42011"; transcript_id "ENST00000549209"; exon_number "1"; gene_name "SMARCC2"; ref_gene_id "ENSG00000139613";
chr12	StringTie	exon	56172428	56172490	1000	-	.	gene_id "MSTRG.42011"; transcript_id "ENST00000549209"; exon_number "2"; gene_name "SMARCC2"; ref_gene_id "ENSG00000139613";
chr12	StringTie	exon	56172585	56172704	1000	-	.	gene_id "MSTRG.42011"; transcript_id "ENST00000549209"; exon_number "3"; gene_name "SMARCC2"; ref_gene_id "ENSG00000139613";
chr12	StringTie	exon	56173696	56173849	1000	-	.	gene_id "MSTRG.42011"; transcript_id "ENST00000549209"; exon_number "4"; gene_name "SMARCC2"; ref_gene_id "ENSG00000139613";
chr12	StringTie	exon	56174651	56174713	1000	-	.	gene_id "MSTRG.42011"; transcript_id "ENST00000549209"; exon_number "5"; gene_name "SMARCC2"; ref_gene_id "ENSG00000139613";
chr12	StringTie	transcript	56178819	56184248	1000	-	.	gene_id "MSTRG.42011"; transcript_id "ENST00000549757"; gene_name "SMARCC2"; ref_gene_id "ENSG00000139613";
chr12	StringTie	exon	56178819	56178847	1000	-	.	gene_id "MSTRG.42011"; transcript_id "ENST00000549757"; exon_number "1"; gene_name "SMARCC2"; ref_gene_id "ENSG00000139613";
chr12	StringTie	exon	56178997	56179056	1000	-	.	gene_id "MSTRG.42011"; transcript_id "ENST00000549757"; exon_number "2"; gene_name "SMARCC2"; ref_gene_id "ENSG00000139613";
chr12	StringTie	exon	56180977	56181597	1000	-	.	gene_id "MSTRG.42011"; transcript_id "ENST00000549757"; exon_number "3"; gene_name "SMARCC2"; ref_gene_id "ENSG00000139613";
chr12	StringTie	exon	56181704	56181835	1000	-	.	gene_id "MSTRG.42011"; transcript_id "ENST00000549757"; exon_number "4"; gene_name "SMARCC2"; ref_gene_id "ENSG00000139613";
chr12	StringTie	exon	56182004	56182079	1000	-	.	gene_id "MSTRG.42011"; transcript_id "ENST00000549757"; exon_number "5"; gene_name "SMARCC2"; ref_gene_id "ENSG00000139613";
chr12	StringTie	exon	56183861	56183930	1000	-	.	gene_id "MSTRG.42011"; transcript_id "ENST00000549757"; exon_number "6"; gene_name "SMARCC2"; ref_gene_id "ENSG00000139613";
chr12	StringTie	exon	56184175	56184248	1000	-	.	gene_id "MSTRG.42011"; transcript_id "ENST00000549757"; exon_number "7"; gene_name "SMARCC2"; ref_gene_id "ENSG00000139613";
chr12	StringTie	transcript	56183324	56189483	1000	-	.	gene_id "MSTRG.42011"; transcript_id "ENST00000550150"; gene_name "SMARCC2"; ref_gene_id "ENSG00000139613";
chr12	StringTie	exon	56183324	56185726	1000	-	.	gene_id "MSTRG.42011"; transcript_id "ENST00000550150"; exon_number "1"; gene_name "SMARCC2"; ref_gene_id "ENSG00000139613";
chr12	StringTie	exon	56186599	56187306	1000	-	.	gene_id "MSTRG.42011"; transcript_id "ENST00000550150"; exon_number "2"; gene_name "SMARCC2"; ref_gene_id "ENSG00000139613";
chr12	StringTie	exon	56189351	56189483	1000	-	.	gene_id "MSTRG.42011"; transcript_id "ENST00000550150"; exon_number "3"; gene_name "SMARCC2"; ref_gene_id "ENSG00000139613";
chr12	StringTie	transcript	56163328	56189476	1000	-	.	gene_id "MSTRG.42011"; transcript_id "ENST00000550164"; gene_name "SMARCC2"; ref_gene_id "ENSG00000139613";
chr12	StringTie	exon	56163328	56163765	1000	-	.	gene_id "MSTRG.42011"; transcript_id "ENST00000550164"; exon_number "1"; gene_name "SMARCC2"; ref_gene_id "ENSG00000139613";
chr12	StringTie	exon	56164303	56164731	1000	-	.	gene_id "MSTRG.42011"; transcript_id "ENST00000550164"; exon_number "2"; gene_name "SMARCC2"; ref_gene_id "ENSG00000139613";
chr12	StringTie	exon	56165318	56165699	1000	-	.	gene_id "MSTRG.42011"; transcript_id "ENST00000550164"; exon_number "3"; gene_name "SMARCC2"; ref_gene_id "ENSG00000139613";
chr12	StringTie	exon	56168060	56168194	1000	-	.	gene_id "MSTRG.42011"; transcript_id "ENST00000550164"; exon_number "4"; gene_name "SMARCC2"; ref_gene_id "ENSG00000139613";
chr12	StringTie	exon	56169529	56169695	1000	-	.	gene_id "MSTRG.42011"; transcript_id "ENST00000550164"; exon_number "5"; gene_name "SMARCC2"; ref_gene_id "ENSG00000139613";
chr12	StringTie	exon	56169776	56169911	1000	-	.	gene_id "MSTRG.42011"; transcript_id "ENST00000550164"; exon_number "6"; gene_name "SMARCC2"; ref_gene_id "ENSG00000139613";
chr12	StringTie	exon	56170144	56170208	1000	-	.	gene_id "MSTRG.42011"; transcript_id "ENST00000550164"; exon_number "7"; gene_name "SMARCC2"; ref_gene_id "ENSG00000139613";
chr12	StringTie	exon	56171271	56171432	1000	-	.	gene_id "MSTRG.42011"; transcript_id "ENST00000550164"; exon_number "8"; gene_name "SMARCC2"; ref_gene_id "ENSG00000139613";
chr12	StringTie	exon	56171679	56171937	1000	-	.	gene_id "MSTRG.42011"; transcript_id "ENST00000550164"; exon_number "9"; gene_name "SMARCC2"; ref_gene_id "ENSG00000139613";
chr12	StringTie	exon	56172428	56172490	1000	-	.	gene_id "MSTRG.42011"; transcript_id "ENST00000550164"; exon_number "10"; gene_name "SMARCC2"; ref_gene_id "ENSG00000139613";
chr12	StringTie	exon	56172585	56172704	1000	-	.	gene_id "MSTRG.42011"; transcript_id "ENST00000550164"; exon_number "11"; gene_name "SMARCC2"; ref_gene_id "ENSG00000139613";
chr12	StringTie	exon	56172937	56173029	1000	-	.	gene_id "MSTRG.42011"; transcript_id "ENST00000550164"; exon_number "12"; gene_name "SMARCC2"; ref_gene_id "ENSG00000139613";
chr12	StringTie	exon	56173696	56173849	1000	-	.	gene_id "MSTRG.42011"; transcript_id "ENST00000550164"; exon_number "13"; gene_name "SMARCC2"; ref_gene_id "ENSG00000139613";
chr12	StringTie	exon	56174651	56174764	1000	-	.	gene_id "MSTRG.42011"; transcript_id "ENST00000550164"; exon_number "14"; gene_name "SMARCC2"; ref_gene_id "ENSG00000139613";
chr12	StringTie	exon	56178022	56178093	1000	-	.	gene_id "MSTRG.42011"; transcript_id "ENST00000550164"; exon_number "15"; gene_name "SMARCC2"; ref_gene_id "ENSG00000139613";
chr12	StringTie	exon	56178404	56178534	1000	-	.	gene_id "MSTRG.42011"; transcript_id "ENST00000550164"; exon_number "16"; gene_name "SMARCC2"; ref_gene_id "ENSG00000139613";
chr12	StringTie	exon	56178810	56178847	1000	-	.	gene_id "MSTRG.42011"; transcript_id "ENST00000550164"; exon_number "17"; gene_name "SMARCC2"; ref_gene_id "ENSG00000139613";
chr12	StringTie	exon	56178997	56179056	1000	-	.	gene_id "MSTRG.42011"; transcript_id "ENST00000550164"; exon_number "18"; gene_name "SMARCC2"; ref_gene_id "ENSG00000139613";
chr12	StringTie	exon	56180977	56181101	1000	-	.	gene_id "MSTRG.42011"; transcript_id "ENST00000550164"; exon_number "19"; gene_name "SMARCC2"; ref_gene_id "ENSG00000139613";
chr12	StringTie	exon	56181482	56181597	1000	-	.	gene_id "MSTRG.42011"; transcript_id "ENST00000550164"; exon_number "20"; gene_name "SMARCC2"; ref_gene_id "ENSG00000139613";
chr12	StringTie	exon	56181704	56181835	1000	-	.	gene_id "MSTRG.42011"; transcript_id "ENST00000550164"; exon_number "21"; gene_name "SMARCC2"; ref_gene_id "ENSG00000139613";
chr12	StringTie	exon	56182004	56182079	1000	-	.	gene_id "MSTRG.42011"; transcript_id "ENST00000550164"; exon_number "22"; gene_name "SMARCC2"; ref_gene_id "ENSG00000139613";
chr12	StringTie	exon	56183861	56183930	1000	-	.	gene_id "MSTRG.42011"; transcript_id "ENST00000550164"; exon_number "23"; gene_name "SMARCC2"; ref_gene_id "ENSG00000139613";
chr12	StringTie	exon	56184175	56184244	1000	-	.	gene_id "MSTRG.42011"; transcript_id "ENST00000550164"; exon_number "24"; gene_name "SMARCC2"; ref_gene_id "ENSG00000139613";
chr12	StringTie	exon	56184844	56184936	1000	-	.	gene_id "MSTRG.42011"; transcript_id "ENST00000550164"; exon_number "25"; gene_name "SMARCC2"; ref_gene_id "ENSG00000139613";
chr12	StringTie	exon	56185030	56185111	1000	-	.	gene_id "MSTRG.42011"; transcript_id "ENST00000550164"; exon_number "26"; gene_name "SMARCC2"; ref_gene_id "ENSG00000139613";
chr12	StringTie	exon	56186155	56186240	1000	-	.	gene_id "MSTRG.42011"; transcript_id "ENST00000550164"; exon_number "27"; gene_name "SMARCC2"; ref_gene_id "ENSG00000139613";
chr12	StringTie	exon	56187187	56187306	1000	-	.	gene_id "MSTRG.42011"; transcript_id "ENST00000550164"; exon_number "28"; gene_name "SMARCC2"; ref_gene_id "ENSG00000139613";
chr12	StringTie	exon	56189351	56189476	1000	-	.	gene_id "MSTRG.42011"; transcript_id "ENST00000550164"; exon_number "29"; gene_name "SMARCC2"; ref_gene_id "ENSG00000139613";
chr12	StringTie	transcript	56181748	56189543	1000	-	.	gene_id "MSTRG.42011"; transcript_id "ENST00000550519"; gene_name "SMARCC2"; ref_gene_id "ENSG00000139613";
chr12	StringTie	exon	56181748	56181835	1000	-	.	gene_id "MSTRG.42011"; transcript_id "ENST00000550519"; exon_number "1"; gene_name "SMARCC2"; ref_gene_id "ENSG00000139613";
chr12	StringTie	exon	56182004	56182079	1000	-	.	gene_id "MSTRG.42011"; transcript_id "ENST00000550519"; exon_number "2"; gene_name "SMARCC2"; ref_gene_id "ENSG00000139613";
chr12	StringTie	exon	56184175	56184244	1000	-	.	gene_id "MSTRG.42011"; transcript_id "ENST00000550519"; exon_number "3"; gene_name "SMARCC2"; ref_gene_id "ENSG00000139613";
chr12	StringTie	exon	56184844	56184936	1000	-	.	gene_id "MSTRG.42011"; transcript_id "ENST00000550519"; exon_number "4"; gene_name "SMARCC2"; ref_gene_id "ENSG00000139613";
chr12	StringTie	exon	56185030	56185092	1000	-	.	gene_id "MSTRG.42011"; transcript_id "ENST00000550519"; exon_number "5"; gene_name "SMARCC2"; ref_gene_id "ENSG00000139613";
chr12	StringTie	exon	56186155	56186240	1000	-	.	gene_id "MSTRG.42011"; transcript_id "ENST00000550519"; exon_number "6"; gene_name "SMARCC2"; ref_gene_id "ENSG00000139613";
chr12	StringTie	exon	56187187	56187306	1000	-	.	gene_id "MSTRG.42011"; transcript_id "ENST00000550519"; exon_number "7"; gene_name "SMARCC2"; ref_gene_id "ENSG00000139613";
chr12	StringTie	exon	56189351	56189543	1000	-	.	gene_id "MSTRG.42011"; transcript_id "ENST00000550519"; exon_number "8"; gene_name "SMARCC2"; ref_gene_id "ENSG00000139613";
chr12	StringTie	transcript	56181748	56189391	1000	-	.	gene_id "MSTRG.42011"; transcript_id "ENST00000550859"; gene_name "SMARCC2"; ref_gene_id "ENSG00000139613";
chr12	StringTie	exon	56181748	56181835	1000	-	.	gene_id "MSTRG.42011"; transcript_id "ENST00000550859"; exon_number "1"; gene_name "SMARCC2"; ref_gene_id "ENSG00000139613";
chr12	StringTie	exon	56182004	56182079	1000	-	.	gene_id "MSTRG.42011"; transcript_id "ENST00000550859"; exon_number "2"; gene_name "SMARCC2"; ref_gene_id "ENSG00000139613";
chr12	StringTie	exon	56184175	56184244	1000	-	.	gene_id "MSTRG.42011"; transcript_id "ENST00000550859"; exon_number "3"; gene_name "SMARCC2"; ref_gene_id "ENSG00000139613";
chr12	StringTie	exon	56184844	56184936	1000	-	.	gene_id "MSTRG.42011"; transcript_id "ENST00000550859"; exon_number "4"; gene_name "SMARCC2"; ref_gene_id "ENSG00000139613";
chr12	StringTie	exon	56185030	56185111	1000	-	.	gene_id "MSTRG.42011"; transcript_id "ENST00000550859"; exon_number "5"; gene_name "SMARCC2"; ref_gene_id "ENSG00000139613";
chr12	StringTie	exon	56186155	56186240	1000	-	.	gene_id "MSTRG.42011"; transcript_id "ENST00000550859"; exon_number "6"; gene_name "SMARCC2"; ref_gene_id "ENSG00000139613";
chr12	StringTie	exon	56187187	56187306	1000	-	.	gene_id "MSTRG.42011"; transcript_id "ENST00000550859"; exon_number "7"; gene_name "SMARCC2"; ref_gene_id "ENSG00000139613";
chr12	StringTie	exon	56189351	56189391	1000	-	.	gene_id "MSTRG.42011"; transcript_id "ENST00000550859"; exon_number "8"; gene_name "SMARCC2"; ref_gene_id "ENSG00000139613";
chr12	StringTie	transcript	56174531	56178631	1000	-	.	gene_id "MSTRG.42011"; transcript_id "ENST00000552566"; gene_name "SMARCC2"; ref_gene_id "ENSG00000139613";
chr12	StringTie	exon	56174531	56174764	1000	-	.	gene_id "MSTRG.42011"; transcript_id "ENST00000552566"; exon_number "1"; gene_name "SMARCC2"; ref_gene_id "ENSG00000139613";
chr12	StringTie	exon	56178022	56178093	1000	-	.	gene_id "MSTRG.42011"; transcript_id "ENST00000552566"; exon_number "2"; gene_name "SMARCC2"; ref_gene_id "ENSG00000139613";
chr12	StringTie	exon	56178404	56178631	1000	-	.	gene_id "MSTRG.42011"; transcript_id "ENST00000552566"; exon_number "3"; gene_name "SMARCC2"; ref_gene_id "ENSG00000139613";
chr12	StringTie	transcript	56183879	56185223	1000	-	.	gene_id "MSTRG.42011"; transcript_id "ENST00000552627"; gene_name "SMARCC2"; ref_gene_id "ENSG00000139613";
chr12	StringTie	exon	56183879	56183930	1000	-	.	gene_id "MSTRG.42011"; transcript_id "ENST00000552627"; exon_number "1"; gene_name "SMARCC2"; ref_gene_id "ENSG00000139613";
chr12	StringTie	exon	56184175	56184244	1000	-	.	gene_id "MSTRG.42011"; transcript_id "ENST00000552627"; exon_number "2"; gene_name "SMARCC2"; ref_gene_id "ENSG00000139613";
chr12	StringTie	exon	56184844	56184936	1000	-	.	gene_id "MSTRG.42011"; transcript_id "ENST00000552627"; exon_number "3"; gene_name "SMARCC2"; ref_gene_id "ENSG00000139613";
chr12	StringTie	exon	56185030	56185223	1000	-	.	gene_id "MSTRG.42011"; transcript_id "ENST00000552627"; exon_number "4"; gene_name "SMARCC2"; ref_gene_id "ENSG00000139613";
chr12	StringTie	transcript	56163345	56189473	1000	-	.	gene_id "MSTRG.42011"; transcript_id "ENST00000552674"; gene_name "SMARCC2"; ref_gene_id "ENSG00000139613";
chr12	StringTie	exon	56163345	56163765	1000	-	.	gene_id "MSTRG.42011"; transcript_id "ENST00000552674"; exon_number "1"; gene_name "SMARCC2"; ref_gene_id "ENSG00000139613";
chr12	StringTie	exon	56164648	56164731	1000	-	.	gene_id "MSTRG.42011"; transcript_id "ENST00000552674"; exon_number "2"; gene_name "SMARCC2"; ref_gene_id "ENSG00000139613";
chr12	StringTie	exon	56165318	56165699	1000	-	.	gene_id "MSTRG.42011"; transcript_id "ENST00000552674"; exon_number "3"; gene_name "SMARCC2"; ref_gene_id "ENSG00000139613";
chr12	StringTie	exon	56168060	56168194	1000	-	.	gene_id "MSTRG.42011"; transcript_id "ENST00000552674"; exon_number "4"; gene_name "SMARCC2"; ref_gene_id "ENSG00000139613";
chr12	StringTie	exon	56169529	56169695	1000	-	.	gene_id "MSTRG.42011"; transcript_id "ENST00000552674"; exon_number "5"; gene_name "SMARCC2"; ref_gene_id "ENSG00000139613";
chr12	StringTie	exon	56169776	56169911	1000	-	.	gene_id "MSTRG.42011"; transcript_id "ENST00000552674"; exon_number "6"; gene_name "SMARCC2"; ref_gene_id "ENSG00000139613";
chr12	StringTie	exon	56170144	56170208	1000	-	.	gene_id "MSTRG.42011"; transcript_id "ENST00000552674"; exon_number "7"; gene_name "SMARCC2"; ref_gene_id "ENSG00000139613";
chr12	StringTie	exon	56171271	56171432	1000	-	.	gene_id "MSTRG.42011"; transcript_id "ENST00000552674"; exon_number "8"; gene_name "SMARCC2"; ref_gene_id "ENSG00000139613";
chr12	StringTie	exon	56171679	56171937	1000	-	.	gene_id "MSTRG.42011"; transcript_id "ENST00000552674"; exon_number "9"; gene_name "SMARCC2"; ref_gene_id "ENSG00000139613";
chr12	StringTie	exon	56172428	56172490	1000	-	.	gene_id "MSTRG.42011"; transcript_id "ENST00000552674"; exon_number "10"; gene_name "SMARCC2"; ref_gene_id "ENSG00000139613";
chr12	StringTie	exon	56172585	56172704	1000	-	.	gene_id "MSTRG.42011"; transcript_id "ENST00000552674"; exon_number "11"; gene_name "SMARCC2"; ref_gene_id "ENSG00000139613";
chr12	StringTie	exon	56172937	56173029	1000	-	.	gene_id "MSTRG.42011"; transcript_id "ENST00000552674"; exon_number "12"; gene_name "SMARCC2"; ref_gene_id "ENSG00000139613";
chr12	StringTie	exon	56173696	56173849	1000	-	.	gene_id "MSTRG.42011"; transcript_id "ENST00000552674"; exon_number "13"; gene_name "SMARCC2"; ref_gene_id "ENSG00000139613";
chr12	StringTie	exon	56174651	56174764	1000	-	.	gene_id "MSTRG.42011"; transcript_id "ENST00000552674"; exon_number "14"; gene_name "SMARCC2"; ref_gene_id "ENSG00000139613";
chr12	StringTie	exon	56178022	56178093	1000	-	.	gene_id "MSTRG.42011"; transcript_id "ENST00000552674"; exon_number "15"; gene_name "SMARCC2"; ref_gene_id "ENSG00000139613";
chr12	StringTie	exon	56178404	56178534	1000	-	.	gene_id "MSTRG.42011"; transcript_id "ENST00000552674"; exon_number "16"; gene_name "SMARCC2"; ref_gene_id "ENSG00000139613";
chr12	StringTie	exon	56178810	56178847	1000	-	.	gene_id "MSTRG.42011"; transcript_id "ENST00000552674"; exon_number "17"; gene_name "SMARCC2"; ref_gene_id "ENSG00000139613";
chr12	StringTie	exon	56178997	56179056	1000	-	.	gene_id "MSTRG.42011"; transcript_id "ENST00000552674"; exon_number "18"; gene_name "SMARCC2"; ref_gene_id "ENSG00000139613";
chr12	StringTie	exon	56180977	56181101	1000	-	.	gene_id "MSTRG.42011"; transcript_id "ENST00000552674"; exon_number "19"; gene_name "SMARCC2"; ref_gene_id "ENSG00000139613";
chr12	StringTie	exon	56181482	56181597	1000	-	.	gene_id "MSTRG.42011"; transcript_id "ENST00000552674"; exon_number "20"; gene_name "SMARCC2"; ref_gene_id "ENSG00000139613";
chr12	StringTie	exon	56181704	56181835	1000	-	.	gene_id "MSTRG.42011"; transcript_id "ENST00000552674"; exon_number "21"; gene_name "SMARCC2"; ref_gene_id "ENSG00000139613";
chr12	StringTie	exon	56182004	56182079	1000	-	.	gene_id "MSTRG.42011"; transcript_id "ENST00000552674"; exon_number "22"; gene_name "SMARCC2"; ref_gene_id "ENSG00000139613";
chr12	StringTie	exon	56183861	56183930	1000	-	.	gene_id "MSTRG.42011"; transcript_id "ENST00000552674"; exon_number "23"; gene_name "SMARCC2"; ref_gene_id "ENSG00000139613";
chr12	StringTie	exon	56184175	56184244	1000	-	.	gene_id "MSTRG.42011"; transcript_id "ENST00000552674"; exon_number "24"; gene_name "SMARCC2"; ref_gene_id "ENSG00000139613";
chr12	StringTie	exon	56184844	56184936	1000	-	.	gene_id "MSTRG.42011"; transcript_id "ENST00000552674"; exon_number "25"; gene_name "SMARCC2"; ref_gene_id "ENSG00000139613";
chr12	StringTie	exon	56185030	56185092	1000	-	.	gene_id "MSTRG.42011"; transcript_id "ENST00000552674"; exon_number "26"; gene_name "SMARCC2"; ref_gene_id "ENSG00000139613";
chr12	StringTie	exon	56186155	56186240	1000	-	.	gene_id "MSTRG.42011"; transcript_id "ENST00000552674"; exon_number "27"; gene_name "SMARCC2"; ref_gene_id "ENSG00000139613";
chr12	StringTie	exon	56187187	56187306	1000	-	.	gene_id "MSTRG.42011"; transcript_id "ENST00000552674"; exon_number "28"; gene_name "SMARCC2"; ref_gene_id "ENSG00000139613";
chr12	StringTie	exon	56189351	56189473	1000	-	.	gene_id "MSTRG.42011"; transcript_id "ENST00000552674"; exon_number "29"; gene_name "SMARCC2"; ref_gene_id "ENSG00000139613";
chr12	StringTie	transcript	56172239	56174732	1000	-	.	gene_id "MSTRG.42011"; transcript_id "ENST00000552931"; gene_name "SMARCC2"; ref_gene_id "ENSG00000139613";
chr12	StringTie	exon	56172239	56172490	1000	-	.	gene_id "MSTRG.42011"; transcript_id "ENST00000552931"; exon_number "1"; gene_name "SMARCC2"; ref_gene_id "ENSG00000139613";
chr12	StringTie	exon	56172585	56172704	1000	-	.	gene_id "MSTRG.42011"; transcript_id "ENST00000552931"; exon_number "2"; gene_name "SMARCC2"; ref_gene_id "ENSG00000139613";
chr12	StringTie	exon	56173696	56173849	1000	-	.	gene_id "MSTRG.42011"; transcript_id "ENST00000552931"; exon_number "3"; gene_name "SMARCC2"; ref_gene_id "ENSG00000139613";
chr12	StringTie	exon	56174651	56174732	1000	-	.	gene_id "MSTRG.42011"; transcript_id "ENST00000552931"; exon_number "4"; gene_name "SMARCC2"; ref_gene_id "ENSG00000139613";
chr12	StringTie	transcript	56162359	56190284	1000	-	.	gene_id "MSTRG.42011"; transcript_id "ENST00000553176"; gene_name "RP11-977G19.5"; ref_gene_id "ENSG00000258199";
chr12	StringTie	exon	56162359	56162549	1000	-	.	gene_id "MSTRG.42011"; transcript_id "ENST00000553176"; exon_number "1"; gene_name "RP11-977G19.5"; ref_gene_id "ENSG00000258199";
chr12	StringTie	exon	56190073	56190284	1000	-	.	gene_id "MSTRG.42011"; transcript_id "ENST00000553176"; exon_number "2"; gene_name "RP11-977G19.5"; ref_gene_id "ENSG00000258199";
chr12	StringTie	transcript	56144992	56189872	1000	-	.	gene_id "MSTRG.42011"; transcript_id "MSTRG.42011.1";
chr12	StringTie	exon	56144992	56147224	1000	-	.	gene_id "MSTRG.42011"; transcript_id "MSTRG.42011.1"; exon_number "1";
chr12	StringTie	exon	56162365	56163765	1000	-	.	gene_id "MSTRG.42011"; transcript_id "MSTRG.42011.1"; exon_number "2";
chr12	StringTie	exon	56164303	56164731	1000	-	.	gene_id "MSTRG.42011"; transcript_id "MSTRG.42011.1"; exon_number "3";
chr12	StringTie	exon	56165318	56165699	1000	-	.	gene_id "MSTRG.42011"; transcript_id "MSTRG.42011.1"; exon_number "4";
chr12	StringTie	exon	56168060	56168194	1000	-	.	gene_id "MSTRG.42011"; transcript_id "MSTRG.42011.1"; exon_number "5";
chr12	StringTie	exon	56169529	56169695	1000	-	.	gene_id "MSTRG.42011"; transcript_id "MSTRG.42011.1"; exon_number "6";
chr12	StringTie	exon	56169776	56169911	1000	-	.	gene_id "MSTRG.42011"; transcript_id "MSTRG.42011.1"; exon_number "7";
chr12	StringTie	exon	56170144	56170208	1000	-	.	gene_id "MSTRG.42011"; transcript_id "MSTRG.42011.1"; exon_number "8";
chr12	StringTie	exon	56171271	56171432	1000	-	.	gene_id "MSTRG.42011"; transcript_id "MSTRG.42011.1"; exon_number "9";
chr12	StringTie	exon	56171679	56171937	1000	-	.	gene_id "MSTRG.42011"; transcript_id "MSTRG.42011.1"; exon_number "10";
chr12	StringTie	exon	56172428	56172490	1000	-	.	gene_id "MSTRG.42011"; transcript_id "MSTRG.42011.1"; exon_number "11";
chr12	StringTie	exon	56172585	56172704	1000	-	.	gene_id "MSTRG.42011"; transcript_id "MSTRG.42011.1"; exon_number "12";
chr12	StringTie	exon	56173696	56173849	1000	-	.	gene_id "MSTRG.42011"; transcript_id "MSTRG.42011.1"; exon_number "13";
chr12	StringTie	exon	56174651	56174764	1000	-	.	gene_id "MSTRG.42011"; transcript_id "MSTRG.42011.1"; exon_number "14";
chr12	StringTie	exon	56178022	56178093	1000	-	.	gene_id "MSTRG.42011"; transcript_id "MSTRG.42011.1"; exon_number "15";
chr12	StringTie	exon	56178404	56178534	1000	-	.	gene_id "MSTRG.42011"; transcript_id "MSTRG.42011.1"; exon_number "16";
chr12	StringTie	exon	56178810	56178847	1000	-	.	gene_id "MSTRG.42011"; transcript_id "MSTRG.42011.1"; exon_number "17";
chr12	StringTie	exon	56178997	56179056	1000	-	.	gene_id "MSTRG.42011"; transcript_id "MSTRG.42011.1"; exon_number "18";
chr12	StringTie	exon	56180977	56181101	1000	-	.	gene_id "MSTRG.42011"; transcript_id "MSTRG.42011.1"; exon_number "19";
chr12	StringTie	exon	56181482	56181597	1000	-	.	gene_id "MSTRG.42011"; transcript_id "MSTRG.42011.1"; exon_number "20";
chr12	StringTie	exon	56181704	56181835	1000	-	.	gene_id "MSTRG.42011"; transcript_id "MSTRG.42011.1"; exon_number "21";
chr12	StringTie	exon	56182004	56182079	1000	-	.	gene_id "MSTRG.42011"; transcript_id "MSTRG.42011.1"; exon_number "22";
chr12	StringTie	exon	56183861	56183930	1000	-	.	gene_id "MSTRG.42011"; transcript_id "MSTRG.42011.1"; exon_number "23";
chr12	StringTie	exon	56184175	56184244	1000	-	.	gene_id "MSTRG.42011"; transcript_id "MSTRG.42011.1"; exon_number "24";
chr12	StringTie	exon	56184844	56184936	1000	-	.	gene_id "MSTRG.42011"; transcript_id "MSTRG.42011.1"; exon_number "25";
chr12	StringTie	exon	56185030	56185111	1000	-	.	gene_id "MSTRG.42011"; transcript_id "MSTRG.42011.1"; exon_number "26";
chr12	StringTie	exon	56186155	56186240	1000	-	.	gene_id "MSTRG.42011"; transcript_id "MSTRG.42011.1"; exon_number "27";
chr12	StringTie	exon	56187187	56187306	1000	-	.	gene_id "MSTRG.42011"; transcript_id "MSTRG.42011.1"; exon_number "28";
chr12	StringTie	exon	56189351	56189501	1000	-	.	gene_id "MSTRG.42011"; transcript_id "MSTRG.42011.1"; exon_number "29";
chr12	StringTie	exon	56189777	56189872	1000	-	.	gene_id "MSTRG.42011"; transcript_id "MSTRG.42011.1"; exon_number "30";
chr12	StringTie	transcript	56158657	56189882	1000	-	.	gene_id "MSTRG.42011"; transcript_id "MSTRG.42011.10";
chr12	StringTie	exon	56158657	56158710	1000	-	.	gene_id "MSTRG.42011"; transcript_id "MSTRG.42011.10"; exon_number "1";
chr12	StringTie	exon	56159566	56159708	1000	-	.	gene_id "MSTRG.42011"; transcript_id "MSTRG.42011.10"; exon_number "2";
chr12	StringTie	exon	56159961	56160236	1000	-	.	gene_id "MSTRG.42011"; transcript_id "MSTRG.42011.10"; exon_number "3";
chr12	StringTie	exon	56161372	56161376	1000	-	.	gene_id "MSTRG.42011"; transcript_id "MSTRG.42011.10"; exon_number "4";
chr12	StringTie	exon	56161446	56161597	1000	-	.	gene_id "MSTRG.42011"; transcript_id "MSTRG.42011.10"; exon_number "5";
chr12	StringTie	exon	56163580	56163765	1000	-	.	gene_id "MSTRG.42011"; transcript_id "MSTRG.42011.10"; exon_number "6";
chr12	StringTie	exon	56164648	56164731	1000	-	.	gene_id "MSTRG.42011"; transcript_id "MSTRG.42011.10"; exon_number "7";
chr12	StringTie	exon	56165318	56165699	1000	-	.	gene_id "MSTRG.42011"; transcript_id "MSTRG.42011.10"; exon_number "8";
chr12	StringTie	exon	56168060	56168194	1000	-	.	gene_id "MSTRG.42011"; transcript_id "MSTRG.42011.10"; exon_number "9";
chr12	StringTie	exon	56169529	56169695	1000	-	.	gene_id "MSTRG.42011"; transcript_id "MSTRG.42011.10"; exon_number "10";
chr12	StringTie	exon	56169776	56169911	1000	-	.	gene_id "MSTRG.42011"; transcript_id "MSTRG.42011.10"; exon_number "11";
chr12	StringTie	exon	56170144	56170208	1000	-	.	gene_id "MSTRG.42011"; transcript_id "MSTRG.42011.10"; exon_number "12";
chr12	StringTie	exon	56171271	56171432	1000	-	.	gene_id "MSTRG.42011"; transcript_id "MSTRG.42011.10"; exon_number "13";
chr12	StringTie	exon	56171679	56171937	1000	-	.	gene_id "MSTRG.42011"; transcript_id "MSTRG.42011.10"; exon_number "14";
chr12	StringTie	exon	56172428	56172490	1000	-	.	gene_id "MSTRG.42011"; transcript_id "MSTRG.42011.10"; exon_number "15";
chr12	StringTie	exon	56172585	56172704	1000	-	.	gene_id "MSTRG.42011"; transcript_id "MSTRG.42011.10"; exon_number "16";
chr12	StringTie	exon	56173696	56173849	1000	-	.	gene_id "MSTRG.42011"; transcript_id "MSTRG.42011.10"; exon_number "17";
chr12	StringTie	exon	56174651	56174764	1000	-	.	gene_id "MSTRG.42011"; transcript_id "MSTRG.42011.10"; exon_number "18";
chr12	StringTie	exon	56178022	56178093	1000	-	.	gene_id "MSTRG.42011"; transcript_id "MSTRG.42011.10"; exon_number "19";
chr12	StringTie	exon	56178404	56178847	1000	-	.	gene_id "MSTRG.42011"; transcript_id "MSTRG.42011.10"; exon_number "20";
chr12	StringTie	exon	56178997	56179056	1000	-	.	gene_id "MSTRG.42011"; transcript_id "MSTRG.42011.10"; exon_number "21";
chr12	StringTie	exon	56180977	56181101	1000	-	.	gene_id "MSTRG.42011"; transcript_id "MSTRG.42011.10"; exon_number "22";
chr12	StringTie	exon	56181482	56181597	1000	-	.	gene_id "MSTRG.42011"; transcript_id "MSTRG.42011.10"; exon_number "23";
chr12	StringTie	exon	56181704	56181835	1000	-	.	gene_id "MSTRG.42011"; transcript_id "MSTRG.42011.10"; exon_number "24";
chr12	StringTie	exon	56182004	56182079	1000	-	.	gene_id "MSTRG.42011"; transcript_id "MSTRG.42011.10"; exon_number "25";
chr12	StringTie	exon	56183861	56183930	1000	-	.	gene_id "MSTRG.42011"; transcript_id "MSTRG.42011.10"; exon_number "26";
chr12	StringTie	exon	56184175	56184244	1000	-	.	gene_id "MSTRG.42011"; transcript_id "MSTRG.42011.10"; exon_number "27";
chr12	StringTie	exon	56184844	56184936	1000	-	.	gene_id "MSTRG.42011"; transcript_id "MSTRG.42011.10"; exon_number "28";
chr12	StringTie	exon	56185030	56185111	1000	-	.	gene_id "MSTRG.42011"; transcript_id "MSTRG.42011.10"; exon_number "29";
chr12	StringTie	exon	56186155	56186240	1000	-	.	gene_id "MSTRG.42011"; transcript_id "MSTRG.42011.10"; exon_number "30";
chr12	StringTie	exon	56187187	56187306	1000	-	.	gene_id "MSTRG.42011"; transcript_id "MSTRG.42011.10"; exon_number "31";
chr12	StringTie	exon	56189351	56189882	1000	-	.	gene_id "MSTRG.42011"; transcript_id "MSTRG.42011.10"; exon_number "32";
chr12	StringTie	transcript	56158695	56160153	1000	-	.	gene_id "MSTRG.42011"; transcript_id "MSTRG.42011.11";
chr12	StringTie	exon	56158695	56158711	1000	-	.	gene_id "MSTRG.42011"; transcript_id "MSTRG.42011.11"; exon_number "1";
chr12	StringTie	exon	56159581	56159708	1000	-	.	gene_id "MSTRG.42011"; transcript_id "MSTRG.42011.11"; exon_number "2";
chr12	StringTie	exon	56159961	56160153	1000	-	.	gene_id "MSTRG.42011"; transcript_id "MSTRG.42011.11"; exon_number "3";
chr12	StringTie	transcript	56159581	56160154	1000	-	.	gene_id "MSTRG.42011"; transcript_id "MSTRG.42011.12";
chr12	StringTie	exon	56159581	56159682	1000	-	.	gene_id "MSTRG.42011"; transcript_id "MSTRG.42011.12"; exon_number "1";
chr12	StringTie	exon	56160040	56160154	1000	-	.	gene_id "MSTRG.42011"; transcript_id "MSTRG.42011.12"; exon_number "2";
chr12	StringTie	transcript	56162102	56190461	1000	-	.	gene_id "MSTRG.42011"; transcript_id "MSTRG.42011.13";
chr12	StringTie	exon	56162102	56163765	1000	-	.	gene_id "MSTRG.42011"; transcript_id "MSTRG.42011.13"; exon_number "1";
chr12	StringTie	exon	56164303	56164368	1000	-	.	gene_id "MSTRG.42011"; transcript_id "MSTRG.42011.13"; exon_number "2";
chr12	StringTie	exon	56164648	56164731	1000	-	.	gene_id "MSTRG.42011"; transcript_id "MSTRG.42011.13"; exon_number "3";
chr12	StringTie	exon	56165318	56165699	1000	-	.	gene_id "MSTRG.42011"; transcript_id "MSTRG.42011.13"; exon_number "4";
chr12	StringTie	exon	56168060	56168194	1000	-	.	gene_id "MSTRG.42011"; transcript_id "MSTRG.42011.13"; exon_number "5";
chr12	StringTie	exon	56169529	56169695	1000	-	.	gene_id "MSTRG.42011"; transcript_id "MSTRG.42011.13"; exon_number "6";
chr12	StringTie	exon	56169776	56169911	1000	-	.	gene_id "MSTRG.42011"; transcript_id "MSTRG.42011.13"; exon_number "7";
chr12	StringTie	exon	56170144	56170208	1000	-	.	gene_id "MSTRG.42011"; transcript_id "MSTRG.42011.13"; exon_number "8";
chr12	StringTie	exon	56171271	56171432	1000	-	.	gene_id "MSTRG.42011"; transcript_id "MSTRG.42011.13"; exon_number "9";
chr12	StringTie	exon	56171679	56171937	1000	-	.	gene_id "MSTRG.42011"; transcript_id "MSTRG.42011.13"; exon_number "10";
chr12	StringTie	exon	56172428	56172490	1000	-	.	gene_id "MSTRG.42011"; transcript_id "MSTRG.42011.13"; exon_number "11";
chr12	StringTie	exon	56172585	56172701	1000	-	.	gene_id "MSTRG.42011"; transcript_id "MSTRG.42011.13"; exon_number "12";
chr12	StringTie	exon	56173696	56173849	1000	-	.	gene_id "MSTRG.42011"; transcript_id "MSTRG.42011.13"; exon_number "13";
chr12	StringTie	exon	56174651	56174764	1000	-	.	gene_id "MSTRG.42011"; transcript_id "MSTRG.42011.13"; exon_number "14";
chr12	StringTie	exon	56178022	56178093	1000	-	.	gene_id "MSTRG.42011"; transcript_id "MSTRG.42011.13"; exon_number "15";
chr12	StringTie	exon	56178404	56178534	1000	-	.	gene_id "MSTRG.42011"; transcript_id "MSTRG.42011.13"; exon_number "16";
chr12	StringTie	exon	56178810	56178847	1000	-	.	gene_id "MSTRG.42011"; transcript_id "MSTRG.42011.13"; exon_number "17";
chr12	StringTie	exon	56178997	56179056	1000	-	.	gene_id "MSTRG.42011"; transcript_id "MSTRG.42011.13"; exon_number "18";
chr12	StringTie	exon	56180977	56181101	1000	-	.	gene_id "MSTRG.42011"; transcript_id "MSTRG.42011.13"; exon_number "19";
chr12	StringTie	exon	56181482	56181597	1000	-	.	gene_id "MSTRG.42011"; transcript_id "MSTRG.42011.13"; exon_number "20";
chr12	StringTie	exon	56181704	56181835	1000	-	.	gene_id "MSTRG.42011"; transcript_id "MSTRG.42011.13"; exon_number "21";
chr12	StringTie	exon	56182004	56182079	1000	-	.	gene_id "MSTRG.42011"; transcript_id "MSTRG.42011.13"; exon_number "22";
chr12	StringTie	exon	56183861	56183930	1000	-	.	gene_id "MSTRG.42011"; transcript_id "MSTRG.42011.13"; exon_number "23";
chr12	StringTie	exon	56184175	56184244	1000	-	.	gene_id "MSTRG.42011"; transcript_id "MSTRG.42011.13"; exon_number "24";
chr12	StringTie	exon	56184844	56184936	1000	-	.	gene_id "MSTRG.42011"; transcript_id "MSTRG.42011.13"; exon_number "25";
chr12	StringTie	exon	56185030	56185111	1000	-	.	gene_id "MSTRG.42011"; transcript_id "MSTRG.42011.13"; exon_number "26";
chr12	StringTie	exon	56186155	56186240	1000	-	.	gene_id "MSTRG.42011"; transcript_id "MSTRG.42011.13"; exon_number "27";
chr12	StringTie	exon	56187187	56187306	1000	-	.	gene_id "MSTRG.42011"; transcript_id "MSTRG.42011.13"; exon_number "28";
chr12	StringTie	exon	56189351	56190461	1000	-	.	gene_id "MSTRG.42011"; transcript_id "MSTRG.42011.13"; exon_number "29";
chr12	StringTie	transcript	56162105	56190378	1000	-	.	gene_id "MSTRG.42011"; transcript_id "MSTRG.42011.14";
chr12	StringTie	exon	56162105	56163765	1000	-	.	gene_id "MSTRG.42011"; transcript_id "MSTRG.42011.14"; exon_number "1";
chr12	StringTie	exon	56164648	56164731	1000	-	.	gene_id "MSTRG.42011"; transcript_id "MSTRG.42011.14"; exon_number "2";
chr12	StringTie	exon	56165318	56165699	1000	-	.	gene_id "MSTRG.42011"; transcript_id "MSTRG.42011.14"; exon_number "3";
chr12	StringTie	exon	56168060	56168194	1000	-	.	gene_id "MSTRG.42011"; transcript_id "MSTRG.42011.14"; exon_number "4";
chr12	StringTie	exon	56169529	56169695	1000	-	.	gene_id "MSTRG.42011"; transcript_id "MSTRG.42011.14"; exon_number "5";
chr12	StringTie	exon	56169776	56169911	1000	-	.	gene_id "MSTRG.42011"; transcript_id "MSTRG.42011.14"; exon_number "6";
chr12	StringTie	exon	56170144	56170208	1000	-	.	gene_id "MSTRG.42011"; transcript_id "MSTRG.42011.14"; exon_number "7";
chr12	StringTie	exon	56171271	56171432	1000	-	.	gene_id "MSTRG.42011"; transcript_id "MSTRG.42011.14"; exon_number "8";
chr12	StringTie	exon	56171679	56171937	1000	-	.	gene_id "MSTRG.42011"; transcript_id "MSTRG.42011.14"; exon_number "9";
chr12	StringTie	exon	56172428	56172490	1000	-	.	gene_id "MSTRG.42011"; transcript_id "MSTRG.42011.14"; exon_number "10";
chr12	StringTie	exon	56172585	56172704	1000	-	.	gene_id "MSTRG.42011"; transcript_id "MSTRG.42011.14"; exon_number "11";
chr12	StringTie	exon	56173696	56173849	1000	-	.	gene_id "MSTRG.42011"; transcript_id "MSTRG.42011.14"; exon_number "12";
chr12	StringTie	exon	56174651	56174764	1000	-	.	gene_id "MSTRG.42011"; transcript_id "MSTRG.42011.14"; exon_number "13";
chr12	StringTie	exon	56178022	56178093	1000	-	.	gene_id "MSTRG.42011"; transcript_id "MSTRG.42011.14"; exon_number "14";
chr12	StringTie	exon	56178404	56178534	1000	-	.	gene_id "MSTRG.42011"; transcript_id "MSTRG.42011.14"; exon_number "15";
chr12	StringTie	exon	56178810	56178847	1000	-	.	gene_id "MSTRG.42011"; transcript_id "MSTRG.42011.14"; exon_number "16";
chr12	StringTie	exon	56178997	56179056	1000	-	.	gene_id "MSTRG.42011"; transcript_id "MSTRG.42011.14"; exon_number "17";
chr12	StringTie	exon	56180977	56181101	1000	-	.	gene_id "MSTRG.42011"; transcript_id "MSTRG.42011.14"; exon_number "18";
chr12	StringTie	exon	56181482	56181597	1000	-	.	gene_id "MSTRG.42011"; transcript_id "MSTRG.42011.14"; exon_number "19";
chr12	StringTie	exon	56181704	56181835	1000	-	.	gene_id "MSTRG.42011"; transcript_id "MSTRG.42011.14"; exon_number "20";
chr12	StringTie	exon	56182004	56182079	1000	-	.	gene_id "MSTRG.42011"; transcript_id "MSTRG.42011.14"; exon_number "21";
chr12	StringTie	exon	56183861	56183930	1000	-	.	gene_id "MSTRG.42011"; transcript_id "MSTRG.42011.14"; exon_number "22";
chr12	StringTie	exon	56184175	56184244	1000	-	.	gene_id "MSTRG.42011"; transcript_id "MSTRG.42011.14"; exon_number "23";
chr12	StringTie	exon	56184844	56184936	1000	-	.	gene_id "MSTRG.42011"; transcript_id "MSTRG.42011.14"; exon_number "24";
chr12	StringTie	exon	56185030	56185111	1000	-	.	gene_id "MSTRG.42011"; transcript_id "MSTRG.42011.14"; exon_number "25";
chr12	StringTie	exon	56186155	56186240	1000	-	.	gene_id "MSTRG.42011"; transcript_id "MSTRG.42011.14"; exon_number "26";
chr12	StringTie	exon	56187187	56187306	1000	-	.	gene_id "MSTRG.42011"; transcript_id "MSTRG.42011.14"; exon_number "27";
chr12	StringTie	exon	56189351	56190378	1000	-	.	gene_id "MSTRG.42011"; transcript_id "MSTRG.42011.14"; exon_number "28";
chr12	StringTie	transcript	56162141	56190265	1000	-	.	gene_id "MSTRG.42011"; transcript_id "MSTRG.42011.15";
chr12	StringTie	exon	56162141	56163765	1000	-	.	gene_id "MSTRG.42011"; transcript_id "MSTRG.42011.15"; exon_number "1";
chr12	StringTie	exon	56164648	56164731	1000	-	.	gene_id "MSTRG.42011"; transcript_id "MSTRG.42011.15"; exon_number "2";
chr12	StringTie	exon	56165318	56165699	1000	-	.	gene_id "MSTRG.42011"; transcript_id "MSTRG.42011.15"; exon_number "3";
chr12	StringTie	exon	56168060	56168194	1000	-	.	gene_id "MSTRG.42011"; transcript_id "MSTRG.42011.15"; exon_number "4";
chr12	StringTie	exon	56169529	56169695	1000	-	.	gene_id "MSTRG.42011"; transcript_id "MSTRG.42011.15"; exon_number "5";
chr12	StringTie	exon	56169776	56169911	1000	-	.	gene_id "MSTRG.42011"; transcript_id "MSTRG.42011.15"; exon_number "6";
chr12	StringTie	exon	56170144	56170208	1000	-	.	gene_id "MSTRG.42011"; transcript_id "MSTRG.42011.15"; exon_number "7";
chr12	StringTie	exon	56171271	56171432	1000	-	.	gene_id "MSTRG.42011"; transcript_id "MSTRG.42011.15"; exon_number "8";
chr12	StringTie	exon	56171679	56171937	1000	-	.	gene_id "MSTRG.42011"; transcript_id "MSTRG.42011.15"; exon_number "9";
chr12	StringTie	exon	56172428	56172490	1000	-	.	gene_id "MSTRG.42011"; transcript_id "MSTRG.42011.15"; exon_number "10";
chr12	StringTie	exon	56172585	56172701	1000	-	.	gene_id "MSTRG.42011"; transcript_id "MSTRG.42011.15"; exon_number "11";
chr12	StringTie	exon	56173696	56173849	1000	-	.	gene_id "MSTRG.42011"; transcript_id "MSTRG.42011.15"; exon_number "12";
chr12	StringTie	exon	56174651	56174764	1000	-	.	gene_id "MSTRG.42011"; transcript_id "MSTRG.42011.15"; exon_number "13";
chr12	StringTie	exon	56178022	56178093	1000	-	.	gene_id "MSTRG.42011"; transcript_id "MSTRG.42011.15"; exon_number "14";
chr12	StringTie	exon	56178404	56178534	1000	-	.	gene_id "MSTRG.42011"; transcript_id "MSTRG.42011.15"; exon_number "15";
chr12	StringTie	exon	56178810	56178847	1000	-	.	gene_id "MSTRG.42011"; transcript_id "MSTRG.42011.15"; exon_number "16";
chr12	StringTie	exon	56178997	56179056	1000	-	.	gene_id "MSTRG.42011"; transcript_id "MSTRG.42011.15"; exon_number "17";
chr12	StringTie	exon	56180977	56181101	1000	-	.	gene_id "MSTRG.42011"; transcript_id "MSTRG.42011.15"; exon_number "18";
chr12	StringTie	exon	56181482	56181597	1000	-	.	gene_id "MSTRG.42011"; transcript_id "MSTRG.42011.15"; exon_number "19";
chr12	StringTie	exon	56181704	56181835	1000	-	.	gene_id "MSTRG.42011"; transcript_id "MSTRG.42011.15"; exon_number "20";
chr12	StringTie	exon	56182004	56182079	1000	-	.	gene_id "MSTRG.42011"; transcript_id "MSTRG.42011.15"; exon_number "21";
chr12	StringTie	exon	56183861	56183930	1000	-	.	gene_id "MSTRG.42011"; transcript_id "MSTRG.42011.15"; exon_number "22";
chr12	StringTie	exon	56184175	56184244	1000	-	.	gene_id "MSTRG.42011"; transcript_id "MSTRG.42011.15"; exon_number "23";
chr12	StringTie	exon	56184844	56184936	1000	-	.	gene_id "MSTRG.42011"; transcript_id "MSTRG.42011.15"; exon_number "24";
chr12	StringTie	exon	56185030	56185111	1000	-	.	gene_id "MSTRG.42011"; transcript_id "MSTRG.42011.15"; exon_number "25";
chr12	StringTie	exon	56186155	56186240	1000	-	.	gene_id "MSTRG.42011"; transcript_id "MSTRG.42011.15"; exon_number "26";
chr12	StringTie	exon	56187187	56187306	1000	-	.	gene_id "MSTRG.42011"; transcript_id "MSTRG.42011.15"; exon_number "27";
chr12	StringTie	exon	56189351	56190265	1000	-	.	gene_id "MSTRG.42011"; transcript_id "MSTRG.42011.15"; exon_number "28";
chr12	StringTie	transcript	56162150	56190597	1000	-	.	gene_id "MSTRG.42011"; transcript_id "MSTRG.42011.16";
chr12	StringTie	exon	56162150	56163765	1000	-	.	gene_id "MSTRG.42011"; transcript_id "MSTRG.42011.16"; exon_number "1";
chr12	StringTie	exon	56164303	56164731	1000	-	.	gene_id "MSTRG.42011"; transcript_id "MSTRG.42011.16"; exon_number "2";
chr12	StringTie	exon	56165318	56165699	1000	-	.	gene_id "MSTRG.42011"; transcript_id "MSTRG.42011.16"; exon_number "3";
chr12	StringTie	exon	56168060	56168194	1000	-	.	gene_id "MSTRG.42011"; transcript_id "MSTRG.42011.16"; exon_number "4";
chr12	StringTie	exon	56169529	56169695	1000	-	.	gene_id "MSTRG.42011"; transcript_id "MSTRG.42011.16"; exon_number "5";
chr12	StringTie	exon	56169776	56169911	1000	-	.	gene_id "MSTRG.42011"; transcript_id "MSTRG.42011.16"; exon_number "6";
chr12	StringTie	exon	56170144	56170208	1000	-	.	gene_id "MSTRG.42011"; transcript_id "MSTRG.42011.16"; exon_number "7";
chr12	StringTie	exon	56171271	56171432	1000	-	.	gene_id "MSTRG.42011"; transcript_id "MSTRG.42011.16"; exon_number "8";
chr12	StringTie	exon	56171679	56171937	1000	-	.	gene_id "MSTRG.42011"; transcript_id "MSTRG.42011.16"; exon_number "9";
chr12	StringTie	exon	56172428	56172490	1000	-	.	gene_id "MSTRG.42011"; transcript_id "MSTRG.42011.16"; exon_number "10";
chr12	StringTie	exon	56172585	56172701	1000	-	.	gene_id "MSTRG.42011"; transcript_id "MSTRG.42011.16"; exon_number "11";
chr12	StringTie	exon	56172937	56173029	1000	-	.	gene_id "MSTRG.42011"; transcript_id "MSTRG.42011.16"; exon_number "12";
chr12	StringTie	exon	56173696	56173849	1000	-	.	gene_id "MSTRG.42011"; transcript_id "MSTRG.42011.16"; exon_number "13";
chr12	StringTie	exon	56174651	56174764	1000	-	.	gene_id "MSTRG.42011"; transcript_id "MSTRG.42011.16"; exon_number "14";
chr12	StringTie	exon	56178022	56178093	1000	-	.	gene_id "MSTRG.42011"; transcript_id "MSTRG.42011.16"; exon_number "15";
chr12	StringTie	exon	56178404	56178534	1000	-	.	gene_id "MSTRG.42011"; transcript_id "MSTRG.42011.16"; exon_number "16";
chr12	StringTie	exon	56178810	56178847	1000	-	.	gene_id "MSTRG.42011"; transcript_id "MSTRG.42011.16"; exon_number "17";
chr12	StringTie	exon	56178997	56179056	1000	-	.	gene_id "MSTRG.42011"; transcript_id "MSTRG.42011.16"; exon_number "18";
chr12	StringTie	exon	56180977	56181101	1000	-	.	gene_id "MSTRG.42011"; transcript_id "MSTRG.42011.16"; exon_number "19";
chr12	StringTie	exon	56181482	56181597	1000	-	.	gene_id "MSTRG.42011"; transcript_id "MSTRG.42011.16"; exon_number "20";
chr12	StringTie	exon	56181704	56181835	1000	-	.	gene_id "MSTRG.42011"; transcript_id "MSTRG.42011.16"; exon_number "21";
chr12	StringTie	exon	56182004	56182079	1000	-	.	gene_id "MSTRG.42011"; transcript_id "MSTRG.42011.16"; exon_number "22";
chr12	StringTie	exon	56183861	56183930	1000	-	.	gene_id "MSTRG.42011"; transcript_id "MSTRG.42011.16"; exon_number "23";
chr12	StringTie	exon	56184175	56184244	1000	-	.	gene_id "MSTRG.42011"; transcript_id "MSTRG.42011.16"; exon_number "24";
chr12	StringTie	exon	56184844	56184936	1000	-	.	gene_id "MSTRG.42011"; transcript_id "MSTRG.42011.16"; exon_number "25";
chr12	StringTie	exon	56185030	56185111	1000	-	.	gene_id "MSTRG.42011"; transcript_id "MSTRG.42011.16"; exon_number "26";
chr12	StringTie	exon	56186155	56186240	1000	-	.	gene_id "MSTRG.42011"; transcript_id "MSTRG.42011.16"; exon_number "27";
chr12	StringTie	exon	56187187	56187306	1000	-	.	gene_id "MSTRG.42011"; transcript_id "MSTRG.42011.16"; exon_number "28";
chr12	StringTie	exon	56189351	56190597	1000	-	.	gene_id "MSTRG.42011"; transcript_id "MSTRG.42011.16"; exon_number "29";
chr12	StringTie	transcript	56162156	56189579	1000	-	.	gene_id "MSTRG.42011"; transcript_id "MSTRG.42011.17";
chr12	StringTie	exon	56162156	56163765	1000	-	.	gene_id "MSTRG.42011"; transcript_id "MSTRG.42011.17"; exon_number "1";
chr12	StringTie	exon	56164648	56164731	1000	-	.	gene_id "MSTRG.42011"; transcript_id "MSTRG.42011.17"; exon_number "2";
chr12	StringTie	exon	56165318	56165699	1000	-	.	gene_id "MSTRG.42011"; transcript_id "MSTRG.42011.17"; exon_number "3";
chr12	StringTie	exon	56168060	56168194	1000	-	.	gene_id "MSTRG.42011"; transcript_id "MSTRG.42011.17"; exon_number "4";
chr12	StringTie	exon	56169529	56169695	1000	-	.	gene_id "MSTRG.42011"; transcript_id "MSTRG.42011.17"; exon_number "5";
chr12	StringTie	exon	56169776	56169911	1000	-	.	gene_id "MSTRG.42011"; transcript_id "MSTRG.42011.17"; exon_number "6";
chr12	StringTie	exon	56170144	56170208	1000	-	.	gene_id "MSTRG.42011"; transcript_id "MSTRG.42011.17"; exon_number "7";
chr12	StringTie	exon	56171271	56171432	1000	-	.	gene_id "MSTRG.42011"; transcript_id "MSTRG.42011.17"; exon_number "8";
chr12	StringTie	exon	56171679	56171937	1000	-	.	gene_id "MSTRG.42011"; transcript_id "MSTRG.42011.17"; exon_number "9";
chr12	StringTie	exon	56172428	56172490	1000	-	.	gene_id "MSTRG.42011"; transcript_id "MSTRG.42011.17"; exon_number "10";
chr12	StringTie	exon	56172585	56172701	1000	-	.	gene_id "MSTRG.42011"; transcript_id "MSTRG.42011.17"; exon_number "11";
chr12	StringTie	exon	56172937	56173029	1000	-	.	gene_id "MSTRG.42011"; transcript_id "MSTRG.42011.17"; exon_number "12";
chr12	StringTie	exon	56173696	56173849	1000	-	.	gene_id "MSTRG.42011"; transcript_id "MSTRG.42011.17"; exon_number "13";
chr12	StringTie	exon	56174651	56174764	1000	-	.	gene_id "MSTRG.42011"; transcript_id "MSTRG.42011.17"; exon_number "14";
chr12	StringTie	exon	56178022	56178093	1000	-	.	gene_id "MSTRG.42011"; transcript_id "MSTRG.42011.17"; exon_number "15";
chr12	StringTie	exon	56178404	56178534	1000	-	.	gene_id "MSTRG.42011"; transcript_id "MSTRG.42011.17"; exon_number "16";
chr12	StringTie	exon	56178810	56178847	1000	-	.	gene_id "MSTRG.42011"; transcript_id "MSTRG.42011.17"; exon_number "17";
chr12	StringTie	exon	56178997	56179056	1000	-	.	gene_id "MSTRG.42011"; transcript_id "MSTRG.42011.17"; exon_number "18";
chr12	StringTie	exon	56180977	56181101	1000	-	.	gene_id "MSTRG.42011"; transcript_id "MSTRG.42011.17"; exon_number "19";
chr12	StringTie	exon	56181482	56181597	1000	-	.	gene_id "MSTRG.42011"; transcript_id "MSTRG.42011.17"; exon_number "20";
chr12	StringTie	exon	56181704	56181835	1000	-	.	gene_id "MSTRG.42011"; transcript_id "MSTRG.42011.17"; exon_number "21";
chr12	StringTie	exon	56182004	56182079	1000	-	.	gene_id "MSTRG.42011"; transcript_id "MSTRG.42011.17"; exon_number "22";
chr12	StringTie	exon	56183861	56183930	1000	-	.	gene_id "MSTRG.42011"; transcript_id "MSTRG.42011.17"; exon_number "23";
chr12	StringTie	exon	56184175	56184244	1000	-	.	gene_id "MSTRG.42011"; transcript_id "MSTRG.42011.17"; exon_number "24";
chr12	StringTie	exon	56184844	56184936	1000	-	.	gene_id "MSTRG.42011"; transcript_id "MSTRG.42011.17"; exon_number "25";
chr12	StringTie	exon	56185030	56185111	1000	-	.	gene_id "MSTRG.42011"; transcript_id "MSTRG.42011.17"; exon_number "26";
chr12	StringTie	exon	56186155	56186240	1000	-	.	gene_id "MSTRG.42011"; transcript_id "MSTRG.42011.17"; exon_number "27";
chr12	StringTie	exon	56187187	56187306	1000	-	.	gene_id "MSTRG.42011"; transcript_id "MSTRG.42011.17"; exon_number "28";
chr12	StringTie	exon	56189351	56189579	1000	-	.	gene_id "MSTRG.42011"; transcript_id "MSTRG.42011.17"; exon_number "29";
chr12	StringTie	transcript	56162171	56190616	1000	-	.	gene_id "MSTRG.42011"; transcript_id "MSTRG.42011.18";
chr12	StringTie	exon	56162171	56163765	1000	-	.	gene_id "MSTRG.42011"; transcript_id "MSTRG.42011.18"; exon_number "1";
chr12	StringTie	exon	56164303	56164731	1000	-	.	gene_id "MSTRG.42011"; transcript_id "MSTRG.42011.18"; exon_number "2";
chr12	StringTie	exon	56165318	56165699	1000	-	.	gene_id "MSTRG.42011"; transcript_id "MSTRG.42011.18"; exon_number "3";
chr12	StringTie	exon	56168060	56168194	1000	-	.	gene_id "MSTRG.42011"; transcript_id "MSTRG.42011.18"; exon_number "4";
chr12	StringTie	exon	56169529	56169695	1000	-	.	gene_id "MSTRG.42011"; transcript_id "MSTRG.42011.18"; exon_number "5";
chr12	StringTie	exon	56169776	56169911	1000	-	.	gene_id "MSTRG.42011"; transcript_id "MSTRG.42011.18"; exon_number "6";
chr12	StringTie	exon	56170144	56170208	1000	-	.	gene_id "MSTRG.42011"; transcript_id "MSTRG.42011.18"; exon_number "7";
chr12	StringTie	exon	56171271	56171432	1000	-	.	gene_id "MSTRG.42011"; transcript_id "MSTRG.42011.18"; exon_number "8";
chr12	StringTie	exon	56171679	56171937	1000	-	.	gene_id "MSTRG.42011"; transcript_id "MSTRG.42011.18"; exon_number "9";
chr12	StringTie	exon	56172428	56172490	1000	-	.	gene_id "MSTRG.42011"; transcript_id "MSTRG.42011.18"; exon_number "10";
chr12	StringTie	exon	56172585	56172701	1000	-	.	gene_id "MSTRG.42011"; transcript_id "MSTRG.42011.18"; exon_number "11";
chr12	StringTie	exon	56173696	56173849	1000	-	.	gene_id "MSTRG.42011"; transcript_id "MSTRG.42011.18"; exon_number "12";
chr12	StringTie	exon	56174651	56174764	1000	-	.	gene_id "MSTRG.42011"; transcript_id "MSTRG.42011.18"; exon_number "13";
chr12	StringTie	exon	56178022	56178093	1000	-	.	gene_id "MSTRG.42011"; transcript_id "MSTRG.42011.18"; exon_number "14";
chr12	StringTie	exon	56178404	56178534	1000	-	.	gene_id "MSTRG.42011"; transcript_id "MSTRG.42011.18"; exon_number "15";
chr12	StringTie	exon	56178810	56178847	1000	-	.	gene_id "MSTRG.42011"; transcript_id "MSTRG.42011.18"; exon_number "16";
chr12	StringTie	exon	56178997	56179056	1000	-	.	gene_id "MSTRG.42011"; transcript_id "MSTRG.42011.18"; exon_number "17";
chr12	StringTie	exon	56180977	56181101	1000	-	.	gene_id "MSTRG.42011"; transcript_id "MSTRG.42011.18"; exon_number "18";
chr12	StringTie	exon	56181482	56181597	1000	-	.	gene_id "MSTRG.42011"; transcript_id "MSTRG.42011.18"; exon_number "19";
chr12	StringTie	exon	56181704	56181835	1000	-	.	gene_id "MSTRG.42011"; transcript_id "MSTRG.42011.18"; exon_number "20";
chr12	StringTie	exon	56182004	56182079	1000	-	.	gene_id "MSTRG.42011"; transcript_id "MSTRG.42011.18"; exon_number "21";
chr12	StringTie	exon	56183861	56183930	1000	-	.	gene_id "MSTRG.42011"; transcript_id "MSTRG.42011.18"; exon_number "22";
chr12	StringTie	exon	56184175	56184244	1000	-	.	gene_id "MSTRG.42011"; transcript_id "MSTRG.42011.18"; exon_number "23";
chr12	StringTie	exon	56184844	56184936	1000	-	.	gene_id "MSTRG.42011"; transcript_id "MSTRG.42011.18"; exon_number "24";
chr12	StringTie	exon	56185030	56185111	1000	-	.	gene_id "MSTRG.42011"; transcript_id "MSTRG.42011.18"; exon_number "25";
chr12	StringTie	exon	56186155	56186240	1000	-	.	gene_id "MSTRG.42011"; transcript_id "MSTRG.42011.18"; exon_number "26";
chr12	StringTie	exon	56187187	56187306	1000	-	.	gene_id "MSTRG.42011"; transcript_id "MSTRG.42011.18"; exon_number "27";
chr12	StringTie	exon	56189351	56190616	1000	-	.	gene_id "MSTRG.42011"; transcript_id "MSTRG.42011.18"; exon_number "28";
chr12	StringTie	transcript	56162171	56189561	1000	-	.	gene_id "MSTRG.42011"; transcript_id "MSTRG.42011.19";
chr12	StringTie	exon	56162171	56162545	1000	-	.	gene_id "MSTRG.42011"; transcript_id "MSTRG.42011.19"; exon_number "1";
chr12	StringTie	exon	56162649	56163765	1000	-	.	gene_id "MSTRG.42011"; transcript_id "MSTRG.42011.19"; exon_number "2";
chr12	StringTie	exon	56164303	56164368	1000	-	.	gene_id "MSTRG.42011"; transcript_id "MSTRG.42011.19"; exon_number "3";
chr12	StringTie	exon	56164648	56164731	1000	-	.	gene_id "MSTRG.42011"; transcript_id "MSTRG.42011.19"; exon_number "4";
chr12	StringTie	exon	56165318	56165699	1000	-	.	gene_id "MSTRG.42011"; transcript_id "MSTRG.42011.19"; exon_number "5";
chr12	StringTie	exon	56168060	56168194	1000	-	.	gene_id "MSTRG.42011"; transcript_id "MSTRG.42011.19"; exon_number "6";
chr12	StringTie	exon	56169529	56169695	1000	-	.	gene_id "MSTRG.42011"; transcript_id "MSTRG.42011.19"; exon_number "7";
chr12	StringTie	exon	56169776	56169911	1000	-	.	gene_id "MSTRG.42011"; transcript_id "MSTRG.42011.19"; exon_number "8";
chr12	StringTie	exon	56170144	56170208	1000	-	.	gene_id "MSTRG.42011"; transcript_id "MSTRG.42011.19"; exon_number "9";
chr12	StringTie	exon	56171271	56171432	1000	-	.	gene_id "MSTRG.42011"; transcript_id "MSTRG.42011.19"; exon_number "10";
chr12	StringTie	exon	56171679	56171937	1000	-	.	gene_id "MSTRG.42011"; transcript_id "MSTRG.42011.19"; exon_number "11";
chr12	StringTie	exon	56172428	56172490	1000	-	.	gene_id "MSTRG.42011"; transcript_id "MSTRG.42011.19"; exon_number "12";
chr12	StringTie	exon	56172585	56172701	1000	-	.	gene_id "MSTRG.42011"; transcript_id "MSTRG.42011.19"; exon_number "13";
chr12	StringTie	exon	56173696	56173849	1000	-	.	gene_id "MSTRG.42011"; transcript_id "MSTRG.42011.19"; exon_number "14";
chr12	StringTie	exon	56174651	56174764	1000	-	.	gene_id "MSTRG.42011"; transcript_id "MSTRG.42011.19"; exon_number "15";
chr12	StringTie	exon	56178022	56178093	1000	-	.	gene_id "MSTRG.42011"; transcript_id "MSTRG.42011.19"; exon_number "16";
chr12	StringTie	exon	56178404	56178534	1000	-	.	gene_id "MSTRG.42011"; transcript_id "MSTRG.42011.19"; exon_number "17";
chr12	StringTie	exon	56178810	56178847	1000	-	.	gene_id "MSTRG.42011"; transcript_id "MSTRG.42011.19"; exon_number "18";
chr12	StringTie	exon	56178997	56179056	1000	-	.	gene_id "MSTRG.42011"; transcript_id "MSTRG.42011.19"; exon_number "19";
chr12	StringTie	exon	56180977	56181101	1000	-	.	gene_id "MSTRG.42011"; transcript_id "MSTRG.42011.19"; exon_number "20";
chr12	StringTie	exon	56181482	56181597	1000	-	.	gene_id "MSTRG.42011"; transcript_id "MSTRG.42011.19"; exon_number "21";
chr12	StringTie	exon	56181704	56181835	1000	-	.	gene_id "MSTRG.42011"; transcript_id "MSTRG.42011.19"; exon_number "22";
chr12	StringTie	exon	56182004	56182079	1000	-	.	gene_id "MSTRG.42011"; transcript_id "MSTRG.42011.19"; exon_number "23";
chr12	StringTie	exon	56183861	56183930	1000	-	.	gene_id "MSTRG.42011"; transcript_id "MSTRG.42011.19"; exon_number "24";
chr12	StringTie	exon	56184175	56184244	1000	-	.	gene_id "MSTRG.42011"; transcript_id "MSTRG.42011.19"; exon_number "25";
chr12	StringTie	exon	56184844	56184936	1000	-	.	gene_id "MSTRG.42011"; transcript_id "MSTRG.42011.19"; exon_number "26";
chr12	StringTie	exon	56185030	56185111	1000	-	.	gene_id "MSTRG.42011"; transcript_id "MSTRG.42011.19"; exon_number "27";
chr12	StringTie	exon	56186155	56186240	1000	-	.	gene_id "MSTRG.42011"; transcript_id "MSTRG.42011.19"; exon_number "28";
chr12	StringTie	exon	56187187	56187306	1000	-	.	gene_id "MSTRG.42011"; transcript_id "MSTRG.42011.19"; exon_number "29";
chr12	StringTie	exon	56189351	56189561	1000	-	.	gene_id "MSTRG.42011"; transcript_id "MSTRG.42011.19"; exon_number "30";
chr12	StringTie	transcript	56153876	56160153	1000	-	.	gene_id "MSTRG.42011"; transcript_id "MSTRG.42011.2";
chr12	StringTie	exon	56153876	56154066	1000	-	.	gene_id "MSTRG.42011"; transcript_id "MSTRG.42011.2"; exon_number "1";
chr12	StringTie	exon	56155076	56155198	1000	-	.	gene_id "MSTRG.42011"; transcript_id "MSTRG.42011.2"; exon_number "2";
chr12	StringTie	exon	56159592	56159708	1000	-	.	gene_id "MSTRG.42011"; transcript_id "MSTRG.42011.2"; exon_number "3";
chr12	StringTie	exon	56159961	56160153	1000	-	.	gene_id "MSTRG.42011"; transcript_id "MSTRG.42011.2"; exon_number "4";
chr12	StringTie	transcript	56162179	56189514	1000	-	.	gene_id "MSTRG.42011"; transcript_id "MSTRG.42011.20";
chr12	StringTie	exon	56162179	56162610	1000	-	.	gene_id "MSTRG.42011"; transcript_id "MSTRG.42011.20"; exon_number "1";
chr12	StringTie	exon	56163580	56163765	1000	-	.	gene_id "MSTRG.42011"; transcript_id "MSTRG.42011.20"; exon_number "2";
chr12	StringTie	exon	56164303	56164731	1000	-	.	gene_id "MSTRG.42011"; transcript_id "MSTRG.42011.20"; exon_number "3";
chr12	StringTie	exon	56165318	56165699	1000	-	.	gene_id "MSTRG.42011"; transcript_id "MSTRG.42011.20"; exon_number "4";
chr12	StringTie	exon	56168060	56168194	1000	-	.	gene_id "MSTRG.42011"; transcript_id "MSTRG.42011.20"; exon_number "5";
chr12	StringTie	exon	56169529	56169695	1000	-	.	gene_id "MSTRG.42011"; transcript_id "MSTRG.42011.20"; exon_number "6";
chr12	StringTie	exon	56169776	56169911	1000	-	.	gene_id "MSTRG.42011"; transcript_id "MSTRG.42011.20"; exon_number "7";
chr12	StringTie	exon	56170144	56170208	1000	-	.	gene_id "MSTRG.42011"; transcript_id "MSTRG.42011.20"; exon_number "8";
chr12	StringTie	exon	56171271	56171432	1000	-	.	gene_id "MSTRG.42011"; transcript_id "MSTRG.42011.20"; exon_number "9";
chr12	StringTie	exon	56171679	56171937	1000	-	.	gene_id "MSTRG.42011"; transcript_id "MSTRG.42011.20"; exon_number "10";
chr12	StringTie	exon	56172428	56172490	1000	-	.	gene_id "MSTRG.42011"; transcript_id "MSTRG.42011.20"; exon_number "11";
chr12	StringTie	exon	56172585	56172704	1000	-	.	gene_id "MSTRG.42011"; transcript_id "MSTRG.42011.20"; exon_number "12";
chr12	StringTie	exon	56173696	56173849	1000	-	.	gene_id "MSTRG.42011"; transcript_id "MSTRG.42011.20"; exon_number "13";
chr12	StringTie	exon	56174651	56174764	1000	-	.	gene_id "MSTRG.42011"; transcript_id "MSTRG.42011.20"; exon_number "14";
chr12	StringTie	exon	56178022	56178093	1000	-	.	gene_id "MSTRG.42011"; transcript_id "MSTRG.42011.20"; exon_number "15";
chr12	StringTie	exon	56178404	56178534	1000	-	.	gene_id "MSTRG.42011"; transcript_id "MSTRG.42011.20"; exon_number "16";
chr12	StringTie	exon	56178776	56178847	1000	-	.	gene_id "MSTRG.42011"; transcript_id "MSTRG.42011.20"; exon_number "17";
chr12	StringTie	exon	56178997	56179056	1000	-	.	gene_id "MSTRG.42011"; transcript_id "MSTRG.42011.20"; exon_number "18";
chr12	StringTie	exon	56180977	56181101	1000	-	.	gene_id "MSTRG.42011"; transcript_id "MSTRG.42011.20"; exon_number "19";
chr12	StringTie	exon	56181482	56181597	1000	-	.	gene_id "MSTRG.42011"; transcript_id "MSTRG.42011.20"; exon_number "20";
chr12	StringTie	exon	56181704	56181835	1000	-	.	gene_id "MSTRG.42011"; transcript_id "MSTRG.42011.20"; exon_number "21";
chr12	StringTie	exon	56182004	56182079	1000	-	.	gene_id "MSTRG.42011"; transcript_id "MSTRG.42011.20"; exon_number "22";
chr12	StringTie	exon	56183861	56183930	1000	-	.	gene_id "MSTRG.42011"; transcript_id "MSTRG.42011.20"; exon_number "23";
chr12	StringTie	exon	56184175	56184244	1000	-	.	gene_id "MSTRG.42011"; transcript_id "MSTRG.42011.20"; exon_number "24";
chr12	StringTie	exon	56184844	56184936	1000	-	.	gene_id "MSTRG.42011"; transcript_id "MSTRG.42011.20"; exon_number "25";
chr12	StringTie	exon	56185030	56185111	1000	-	.	gene_id "MSTRG.42011"; transcript_id "MSTRG.42011.20"; exon_number "26";
chr12	StringTie	exon	56186155	56186240	1000	-	.	gene_id "MSTRG.42011"; transcript_id "MSTRG.42011.20"; exon_number "27";
chr12	StringTie	exon	56187187	56187306	1000	-	.	gene_id "MSTRG.42011"; transcript_id "MSTRG.42011.20"; exon_number "28";
chr12	StringTie	exon	56189351	56189514	1000	-	.	gene_id "MSTRG.42011"; transcript_id "MSTRG.42011.20"; exon_number "29";
chr12	StringTie	transcript	56162179	56189574	1000	-	.	gene_id "MSTRG.42011"; transcript_id "MSTRG.42011.21";
chr12	StringTie	exon	56162179	56162610	1000	-	.	gene_id "MSTRG.42011"; transcript_id "MSTRG.42011.21"; exon_number "1";
chr12	StringTie	exon	56163580	56163765	1000	-	.	gene_id "MSTRG.42011"; transcript_id "MSTRG.42011.21"; exon_number "2";
chr12	StringTie	exon	56164303	56164368	1000	-	.	gene_id "MSTRG.42011"; transcript_id "MSTRG.42011.21"; exon_number "3";
chr12	StringTie	exon	56164648	56164731	1000	-	.	gene_id "MSTRG.42011"; transcript_id "MSTRG.42011.21"; exon_number "4";
chr12	StringTie	exon	56165318	56165699	1000	-	.	gene_id "MSTRG.42011"; transcript_id "MSTRG.42011.21"; exon_number "5";
chr12	StringTie	exon	56168060	56168194	1000	-	.	gene_id "MSTRG.42011"; transcript_id "MSTRG.42011.21"; exon_number "6";
chr12	StringTie	exon	56169529	56169695	1000	-	.	gene_id "MSTRG.42011"; transcript_id "MSTRG.42011.21"; exon_number "7";
chr12	StringTie	exon	56169776	56169911	1000	-	.	gene_id "MSTRG.42011"; transcript_id "MSTRG.42011.21"; exon_number "8";
chr12	StringTie	exon	56170144	56170208	1000	-	.	gene_id "MSTRG.42011"; transcript_id "MSTRG.42011.21"; exon_number "9";
chr12	StringTie	exon	56171271	56171432	1000	-	.	gene_id "MSTRG.42011"; transcript_id "MSTRG.42011.21"; exon_number "10";
chr12	StringTie	exon	56171679	56171937	1000	-	.	gene_id "MSTRG.42011"; transcript_id "MSTRG.42011.21"; exon_number "11";
chr12	StringTie	exon	56172428	56172490	1000	-	.	gene_id "MSTRG.42011"; transcript_id "MSTRG.42011.21"; exon_number "12";
chr12	StringTie	exon	56172585	56172704	1000	-	.	gene_id "MSTRG.42011"; transcript_id "MSTRG.42011.21"; exon_number "13";
chr12	StringTie	exon	56173696	56173849	1000	-	.	gene_id "MSTRG.42011"; transcript_id "MSTRG.42011.21"; exon_number "14";
chr12	StringTie	exon	56174651	56174764	1000	-	.	gene_id "MSTRG.42011"; transcript_id "MSTRG.42011.21"; exon_number "15";
chr12	StringTie	exon	56178022	56178093	1000	-	.	gene_id "MSTRG.42011"; transcript_id "MSTRG.42011.21"; exon_number "16";
chr12	StringTie	exon	56178404	56178534	1000	-	.	gene_id "MSTRG.42011"; transcript_id "MSTRG.42011.21"; exon_number "17";
chr12	StringTie	exon	56178810	56178847	1000	-	.	gene_id "MSTRG.42011"; transcript_id "MSTRG.42011.21"; exon_number "18";
chr12	StringTie	exon	56178997	56179056	1000	-	.	gene_id "MSTRG.42011"; transcript_id "MSTRG.42011.21"; exon_number "19";
chr12	StringTie	exon	56180977	56181101	1000	-	.	gene_id "MSTRG.42011"; transcript_id "MSTRG.42011.21"; exon_number "20";
chr12	StringTie	exon	56181482	56181597	1000	-	.	gene_id "MSTRG.42011"; transcript_id "MSTRG.42011.21"; exon_number "21";
chr12	StringTie	exon	56181704	56181835	1000	-	.	gene_id "MSTRG.42011"; transcript_id "MSTRG.42011.21"; exon_number "22";
chr12	StringTie	exon	56182004	56182079	1000	-	.	gene_id "MSTRG.42011"; transcript_id "MSTRG.42011.21"; exon_number "23";
chr12	StringTie	exon	56183861	56183930	1000	-	.	gene_id "MSTRG.42011"; transcript_id "MSTRG.42011.21"; exon_number "24";
chr12	StringTie	exon	56184175	56184244	1000	-	.	gene_id "MSTRG.42011"; transcript_id "MSTRG.42011.21"; exon_number "25";
chr12	StringTie	exon	56184844	56184936	1000	-	.	gene_id "MSTRG.42011"; transcript_id "MSTRG.42011.21"; exon_number "26";
chr12	StringTie	exon	56185030	56185111	1000	-	.	gene_id "MSTRG.42011"; transcript_id "MSTRG.42011.21"; exon_number "27";
chr12	StringTie	exon	56186155	56186240	1000	-	.	gene_id "MSTRG.42011"; transcript_id "MSTRG.42011.21"; exon_number "28";
chr12	StringTie	exon	56187187	56187306	1000	-	.	gene_id "MSTRG.42011"; transcript_id "MSTRG.42011.21"; exon_number "29";
chr12	StringTie	exon	56189351	56189574	1000	-	.	gene_id "MSTRG.42011"; transcript_id "MSTRG.42011.21"; exon_number "30";
chr12	StringTie	transcript	56162193	56190388	1000	-	.	gene_id "MSTRG.42011"; transcript_id "MSTRG.42011.22";
chr12	StringTie	exon	56162193	56163765	1000	-	.	gene_id "MSTRG.42011"; transcript_id "MSTRG.42011.22"; exon_number "1";
chr12	StringTie	exon	56164303	56164731	1000	-	.	gene_id "MSTRG.42011"; transcript_id "MSTRG.42011.22"; exon_number "2";
chr12	StringTie	exon	56165318	56165699	1000	-	.	gene_id "MSTRG.42011"; transcript_id "MSTRG.42011.22"; exon_number "3";
chr12	StringTie	exon	56168060	56168194	1000	-	.	gene_id "MSTRG.42011"; transcript_id "MSTRG.42011.22"; exon_number "4";
chr12	StringTie	exon	56169529	56169695	1000	-	.	gene_id "MSTRG.42011"; transcript_id "MSTRG.42011.22"; exon_number "5";
chr12	StringTie	exon	56169776	56169911	1000	-	.	gene_id "MSTRG.42011"; transcript_id "MSTRG.42011.22"; exon_number "6";
chr12	StringTie	exon	56170144	56170208	1000	-	.	gene_id "MSTRG.42011"; transcript_id "MSTRG.42011.22"; exon_number "7";
chr12	StringTie	exon	56171271	56171432	1000	-	.	gene_id "MSTRG.42011"; transcript_id "MSTRG.42011.22"; exon_number "8";
chr12	StringTie	exon	56171679	56171937	1000	-	.	gene_id "MSTRG.42011"; transcript_id "MSTRG.42011.22"; exon_number "9";
chr12	StringTie	exon	56172428	56172490	1000	-	.	gene_id "MSTRG.42011"; transcript_id "MSTRG.42011.22"; exon_number "10";
chr12	StringTie	exon	56172585	56172704	1000	-	.	gene_id "MSTRG.42011"; transcript_id "MSTRG.42011.22"; exon_number "11";
chr12	StringTie	exon	56173696	56173849	1000	-	.	gene_id "MSTRG.42011"; transcript_id "MSTRG.42011.22"; exon_number "12";
chr12	StringTie	exon	56174651	56174764	1000	-	.	gene_id "MSTRG.42011"; transcript_id "MSTRG.42011.22"; exon_number "13";
chr12	StringTie	exon	56178022	56178093	1000	-	.	gene_id "MSTRG.42011"; transcript_id "MSTRG.42011.22"; exon_number "14";
chr12	StringTie	exon	56178404	56178534	1000	-	.	gene_id "MSTRG.42011"; transcript_id "MSTRG.42011.22"; exon_number "15";
chr12	StringTie	exon	56178810	56178847	1000	-	.	gene_id "MSTRG.42011"; transcript_id "MSTRG.42011.22"; exon_number "16";
chr12	StringTie	exon	56178997	56179056	1000	-	.	gene_id "MSTRG.42011"; transcript_id "MSTRG.42011.22"; exon_number "17";
chr12	StringTie	exon	56180977	56181101	1000	-	.	gene_id "MSTRG.42011"; transcript_id "MSTRG.42011.22"; exon_number "18";
chr12	StringTie	exon	56181482	56181597	1000	-	.	gene_id "MSTRG.42011"; transcript_id "MSTRG.42011.22"; exon_number "19";
chr12	StringTie	exon	56181704	56181835	1000	-	.	gene_id "MSTRG.42011"; transcript_id "MSTRG.42011.22"; exon_number "20";
chr12	StringTie	exon	56182004	56182079	1000	-	.	gene_id "MSTRG.42011"; transcript_id "MSTRG.42011.22"; exon_number "21";
chr12	StringTie	exon	56183861	56183928	1000	-	.	gene_id "MSTRG.42011"; transcript_id "MSTRG.42011.22"; exon_number "22";
chr12	StringTie	exon	56184175	56184244	1000	-	.	gene_id "MSTRG.42011"; transcript_id "MSTRG.42011.22"; exon_number "23";
chr12	StringTie	exon	56184844	56184936	1000	-	.	gene_id "MSTRG.42011"; transcript_id "MSTRG.42011.22"; exon_number "24";
chr12	StringTie	exon	56185030	56185111	1000	-	.	gene_id "MSTRG.42011"; transcript_id "MSTRG.42011.22"; exon_number "25";
chr12	StringTie	exon	56186155	56186240	1000	-	.	gene_id "MSTRG.42011"; transcript_id "MSTRG.42011.22"; exon_number "26";
chr12	StringTie	exon	56187187	56187306	1000	-	.	gene_id "MSTRG.42011"; transcript_id "MSTRG.42011.22"; exon_number "27";
chr12	StringTie	exon	56189351	56190388	1000	-	.	gene_id "MSTRG.42011"; transcript_id "MSTRG.42011.22"; exon_number "28";
chr12	StringTie	transcript	56162193	56189840	1000	-	.	gene_id "MSTRG.42011"; transcript_id "MSTRG.42011.23";
chr12	StringTie	exon	56162193	56163765	1000	-	.	gene_id "MSTRG.42011"; transcript_id "MSTRG.42011.23"; exon_number "1";
chr12	StringTie	exon	56164648	56164731	1000	-	.	gene_id "MSTRG.42011"; transcript_id "MSTRG.42011.23"; exon_number "2";
chr12	StringTie	exon	56165318	56165699	1000	-	.	gene_id "MSTRG.42011"; transcript_id "MSTRG.42011.23"; exon_number "3";
chr12	StringTie	exon	56168060	56168194	1000	-	.	gene_id "MSTRG.42011"; transcript_id "MSTRG.42011.23"; exon_number "4";
chr12	StringTie	exon	56169529	56169695	1000	-	.	gene_id "MSTRG.42011"; transcript_id "MSTRG.42011.23"; exon_number "5";
chr12	StringTie	exon	56169776	56169911	1000	-	.	gene_id "MSTRG.42011"; transcript_id "MSTRG.42011.23"; exon_number "6";
chr12	StringTie	exon	56170144	56170208	1000	-	.	gene_id "MSTRG.42011"; transcript_id "MSTRG.42011.23"; exon_number "7";
chr12	StringTie	exon	56171271	56171432	1000	-	.	gene_id "MSTRG.42011"; transcript_id "MSTRG.42011.23"; exon_number "8";
chr12	StringTie	exon	56171679	56171937	1000	-	.	gene_id "MSTRG.42011"; transcript_id "MSTRG.42011.23"; exon_number "9";
chr12	StringTie	exon	56172428	56172490	1000	-	.	gene_id "MSTRG.42011"; transcript_id "MSTRG.42011.23"; exon_number "10";
chr12	StringTie	exon	56172585	56172704	1000	-	.	gene_id "MSTRG.42011"; transcript_id "MSTRG.42011.23"; exon_number "11";
chr12	StringTie	exon	56173696	56173849	1000	-	.	gene_id "MSTRG.42011"; transcript_id "MSTRG.42011.23"; exon_number "12";
chr12	StringTie	exon	56174651	56174764	1000	-	.	gene_id "MSTRG.42011"; transcript_id "MSTRG.42011.23"; exon_number "13";
chr12	StringTie	exon	56178022	56178093	1000	-	.	gene_id "MSTRG.42011"; transcript_id "MSTRG.42011.23"; exon_number "14";
chr12	StringTie	exon	56178404	56178534	1000	-	.	gene_id "MSTRG.42011"; transcript_id "MSTRG.42011.23"; exon_number "15";
chr12	StringTie	exon	56178810	56178847	1000	-	.	gene_id "MSTRG.42011"; transcript_id "MSTRG.42011.23"; exon_number "16";
chr12	StringTie	exon	56178997	56179056	1000	-	.	gene_id "MSTRG.42011"; transcript_id "MSTRG.42011.23"; exon_number "17";
chr12	StringTie	exon	56180977	56181101	1000	-	.	gene_id "MSTRG.42011"; transcript_id "MSTRG.42011.23"; exon_number "18";
chr12	StringTie	exon	56181482	56181597	1000	-	.	gene_id "MSTRG.42011"; transcript_id "MSTRG.42011.23"; exon_number "19";
chr12	StringTie	exon	56181704	56181835	1000	-	.	gene_id "MSTRG.42011"; transcript_id "MSTRG.42011.23"; exon_number "20";
chr12	StringTie	exon	56182004	56182079	1000	-	.	gene_id "MSTRG.42011"; transcript_id "MSTRG.42011.23"; exon_number "21";
chr12	StringTie	exon	56183861	56183928	1000	-	.	gene_id "MSTRG.42011"; transcript_id "MSTRG.42011.23"; exon_number "22";
chr12	StringTie	exon	56184175	56184244	1000	-	.	gene_id "MSTRG.42011"; transcript_id "MSTRG.42011.23"; exon_number "23";
chr12	StringTie	exon	56184844	56184936	1000	-	.	gene_id "MSTRG.42011"; transcript_id "MSTRG.42011.23"; exon_number "24";
chr12	StringTie	exon	56185030	56185111	1000	-	.	gene_id "MSTRG.42011"; transcript_id "MSTRG.42011.23"; exon_number "25";
chr12	StringTie	exon	56186155	56186240	1000	-	.	gene_id "MSTRG.42011"; transcript_id "MSTRG.42011.23"; exon_number "26";
chr12	StringTie	exon	56187187	56187306	1000	-	.	gene_id "MSTRG.42011"; transcript_id "MSTRG.42011.23"; exon_number "27";
chr12	StringTie	exon	56189351	56189840	1000	-	.	gene_id "MSTRG.42011"; transcript_id "MSTRG.42011.23"; exon_number "28";
chr12	StringTie	transcript	56162193	56189523	1000	-	.	gene_id "MSTRG.42011"; transcript_id "MSTRG.42011.24";
chr12	StringTie	exon	56162193	56163765	1000	-	.	gene_id "MSTRG.42011"; transcript_id "MSTRG.42011.24"; exon_number "1";
chr12	StringTie	exon	56164303	56164731	1000	-	.	gene_id "MSTRG.42011"; transcript_id "MSTRG.42011.24"; exon_number "2";
chr12	StringTie	exon	56165318	56165699	1000	-	.	gene_id "MSTRG.42011"; transcript_id "MSTRG.42011.24"; exon_number "3";
chr12	StringTie	exon	56168060	56168194	1000	-	.	gene_id "MSTRG.42011"; transcript_id "MSTRG.42011.24"; exon_number "4";
chr12	StringTie	exon	56169529	56169695	1000	-	.	gene_id "MSTRG.42011"; transcript_id "MSTRG.42011.24"; exon_number "5";
chr12	StringTie	exon	56169776	56169911	1000	-	.	gene_id "MSTRG.42011"; transcript_id "MSTRG.42011.24"; exon_number "6";
chr12	StringTie	exon	56170144	56170208	1000	-	.	gene_id "MSTRG.42011"; transcript_id "MSTRG.42011.24"; exon_number "7";
chr12	StringTie	exon	56171271	56171432	1000	-	.	gene_id "MSTRG.42011"; transcript_id "MSTRG.42011.24"; exon_number "8";
chr12	StringTie	exon	56171679	56171937	1000	-	.	gene_id "MSTRG.42011"; transcript_id "MSTRG.42011.24"; exon_number "9";
chr12	StringTie	exon	56172428	56172490	1000	-	.	gene_id "MSTRG.42011"; transcript_id "MSTRG.42011.24"; exon_number "10";
chr12	StringTie	exon	56172585	56172701	1000	-	.	gene_id "MSTRG.42011"; transcript_id "MSTRG.42011.24"; exon_number "11";
chr12	StringTie	exon	56173696	56173849	1000	-	.	gene_id "MSTRG.42011"; transcript_id "MSTRG.42011.24"; exon_number "12";
chr12	StringTie	exon	56174651	56174764	1000	-	.	gene_id "MSTRG.42011"; transcript_id "MSTRG.42011.24"; exon_number "13";
chr12	StringTie	exon	56178022	56178093	1000	-	.	gene_id "MSTRG.42011"; transcript_id "MSTRG.42011.24"; exon_number "14";
chr12	StringTie	exon	56178404	56178534	1000	-	.	gene_id "MSTRG.42011"; transcript_id "MSTRG.42011.24"; exon_number "15";
chr12	StringTie	exon	56178776	56178847	1000	-	.	gene_id "MSTRG.42011"; transcript_id "MSTRG.42011.24"; exon_number "16";
chr12	StringTie	exon	56178997	56179056	1000	-	.	gene_id "MSTRG.42011"; transcript_id "MSTRG.42011.24"; exon_number "17";
chr12	StringTie	exon	56180977	56181101	1000	-	.	gene_id "MSTRG.42011"; transcript_id "MSTRG.42011.24"; exon_number "18";
chr12	StringTie	exon	56181482	56181597	1000	-	.	gene_id "MSTRG.42011"; transcript_id "MSTRG.42011.24"; exon_number "19";
chr12	StringTie	exon	56181704	56181835	1000	-	.	gene_id "MSTRG.42011"; transcript_id "MSTRG.42011.24"; exon_number "20";
chr12	StringTie	exon	56182004	56182079	1000	-	.	gene_id "MSTRG.42011"; transcript_id "MSTRG.42011.24"; exon_number "21";
chr12	StringTie	exon	56183861	56183930	1000	-	.	gene_id "MSTRG.42011"; transcript_id "MSTRG.42011.24"; exon_number "22";
chr12	StringTie	exon	56184175	56184237	1000	-	.	gene_id "MSTRG.42011"; transcript_id "MSTRG.42011.24"; exon_number "23";
chr12	StringTie	exon	56184844	56184936	1000	-	.	gene_id "MSTRG.42011"; transcript_id "MSTRG.42011.24"; exon_number "24";
chr12	StringTie	exon	56185030	56185111	1000	-	.	gene_id "MSTRG.42011"; transcript_id "MSTRG.42011.24"; exon_number "25";
chr12	StringTie	exon	56186155	56186240	1000	-	.	gene_id "MSTRG.42011"; transcript_id "MSTRG.42011.24"; exon_number "26";
chr12	StringTie	exon	56187187	56187306	1000	-	.	gene_id "MSTRG.42011"; transcript_id "MSTRG.42011.24"; exon_number "27";
chr12	StringTie	exon	56189351	56189523	1000	-	.	gene_id "MSTRG.42011"; transcript_id "MSTRG.42011.24"; exon_number "28";
chr12	StringTie	transcript	56162194	56190279	1000	-	.	gene_id "MSTRG.42011"; transcript_id "MSTRG.42011.25";
chr12	StringTie	exon	56162194	56163765	1000	-	.	gene_id "MSTRG.42011"; transcript_id "MSTRG.42011.25"; exon_number "1";
chr12	StringTie	exon	56164303	56164368	1000	-	.	gene_id "MSTRG.42011"; transcript_id "MSTRG.42011.25"; exon_number "2";
chr12	StringTie	exon	56164648	56164731	1000	-	.	gene_id "MSTRG.42011"; transcript_id "MSTRG.42011.25"; exon_number "3";
chr12	StringTie	exon	56165318	56165699	1000	-	.	gene_id "MSTRG.42011"; transcript_id "MSTRG.42011.25"; exon_number "4";
chr12	StringTie	exon	56168060	56168194	1000	-	.	gene_id "MSTRG.42011"; transcript_id "MSTRG.42011.25"; exon_number "5";
chr12	StringTie	exon	56169529	56169695	1000	-	.	gene_id "MSTRG.42011"; transcript_id "MSTRG.42011.25"; exon_number "6";
chr12	StringTie	exon	56169776	56169911	1000	-	.	gene_id "MSTRG.42011"; transcript_id "MSTRG.42011.25"; exon_number "7";
chr12	StringTie	exon	56170144	56170208	1000	-	.	gene_id "MSTRG.42011"; transcript_id "MSTRG.42011.25"; exon_number "8";
chr12	StringTie	exon	56171271	56171432	1000	-	.	gene_id "MSTRG.42011"; transcript_id "MSTRG.42011.25"; exon_number "9";
chr12	StringTie	exon	56171679	56171937	1000	-	.	gene_id "MSTRG.42011"; transcript_id "MSTRG.42011.25"; exon_number "10";
chr12	StringTie	exon	56172428	56172490	1000	-	.	gene_id "MSTRG.42011"; transcript_id "MSTRG.42011.25"; exon_number "11";
chr12	StringTie	exon	56172585	56172704	1000	-	.	gene_id "MSTRG.42011"; transcript_id "MSTRG.42011.25"; exon_number "12";
chr12	StringTie	exon	56173696	56173849	1000	-	.	gene_id "MSTRG.42011"; transcript_id "MSTRG.42011.25"; exon_number "13";
chr12	StringTie	exon	56174651	56174764	1000	-	.	gene_id "MSTRG.42011"; transcript_id "MSTRG.42011.25"; exon_number "14";
chr12	StringTie	exon	56178022	56178093	1000	-	.	gene_id "MSTRG.42011"; transcript_id "MSTRG.42011.25"; exon_number "15";
chr12	StringTie	exon	56178404	56178534	1000	-	.	gene_id "MSTRG.42011"; transcript_id "MSTRG.42011.25"; exon_number "16";
chr12	StringTie	exon	56178810	56178847	1000	-	.	gene_id "MSTRG.42011"; transcript_id "MSTRG.42011.25"; exon_number "17";
chr12	StringTie	exon	56178997	56179056	1000	-	.	gene_id "MSTRG.42011"; transcript_id "MSTRG.42011.25"; exon_number "18";
chr12	StringTie	exon	56180977	56181101	1000	-	.	gene_id "MSTRG.42011"; transcript_id "MSTRG.42011.25"; exon_number "19";
chr12	StringTie	exon	56181482	56181597	1000	-	.	gene_id "MSTRG.42011"; transcript_id "MSTRG.42011.25"; exon_number "20";
chr12	StringTie	exon	56181704	56181835	1000	-	.	gene_id "MSTRG.42011"; transcript_id "MSTRG.42011.25"; exon_number "21";
chr12	StringTie	exon	56182004	56182079	1000	-	.	gene_id "MSTRG.42011"; transcript_id "MSTRG.42011.25"; exon_number "22";
chr12	StringTie	exon	56183861	56183930	1000	-	.	gene_id "MSTRG.42011"; transcript_id "MSTRG.42011.25"; exon_number "23";
chr12	StringTie	exon	56184175	56184244	1000	-	.	gene_id "MSTRG.42011"; transcript_id "MSTRG.42011.25"; exon_number "24";
chr12	StringTie	exon	56184844	56184936	1000	-	.	gene_id "MSTRG.42011"; transcript_id "MSTRG.42011.25"; exon_number "25";
chr12	StringTie	exon	56185030	56185111	1000	-	.	gene_id "MSTRG.42011"; transcript_id "MSTRG.42011.25"; exon_number "26";
chr12	StringTie	exon	56186155	56186240	1000	-	.	gene_id "MSTRG.42011"; transcript_id "MSTRG.42011.25"; exon_number "27";
chr12	StringTie	exon	56187187	56187306	1000	-	.	gene_id "MSTRG.42011"; transcript_id "MSTRG.42011.25"; exon_number "28";
chr12	StringTie	exon	56189351	56190279	1000	-	.	gene_id "MSTRG.42011"; transcript_id "MSTRG.42011.25"; exon_number "29";
chr12	StringTie	transcript	56162194	56189558	1000	-	.	gene_id "MSTRG.42011"; transcript_id "MSTRG.42011.26";
chr12	StringTie	exon	56162194	56163765	1000	-	.	gene_id "MSTRG.42011"; transcript_id "MSTRG.42011.26"; exon_number "1";
chr12	StringTie	exon	56164303	56164368	1000	-	.	gene_id "MSTRG.42011"; transcript_id "MSTRG.42011.26"; exon_number "2";
chr12	StringTie	exon	56164648	56164731	1000	-	.	gene_id "MSTRG.42011"; transcript_id "MSTRG.42011.26"; exon_number "3";
chr12	StringTie	exon	56165318	56165699	1000	-	.	gene_id "MSTRG.42011"; transcript_id "MSTRG.42011.26"; exon_number "4";
chr12	StringTie	exon	56168060	56168194	1000	-	.	gene_id "MSTRG.42011"; transcript_id "MSTRG.42011.26"; exon_number "5";
chr12	StringTie	exon	56169529	56169695	1000	-	.	gene_id "MSTRG.42011"; transcript_id "MSTRG.42011.26"; exon_number "6";
chr12	StringTie	exon	56169776	56169911	1000	-	.	gene_id "MSTRG.42011"; transcript_id "MSTRG.42011.26"; exon_number "7";
chr12	StringTie	exon	56170144	56170208	1000	-	.	gene_id "MSTRG.42011"; transcript_id "MSTRG.42011.26"; exon_number "8";
chr12	StringTie	exon	56171271	56171432	1000	-	.	gene_id "MSTRG.42011"; transcript_id "MSTRG.42011.26"; exon_number "9";
chr12	StringTie	exon	56171679	56171937	1000	-	.	gene_id "MSTRG.42011"; transcript_id "MSTRG.42011.26"; exon_number "10";
chr12	StringTie	exon	56172428	56172490	1000	-	.	gene_id "MSTRG.42011"; transcript_id "MSTRG.42011.26"; exon_number "11";
chr12	StringTie	exon	56172585	56172701	1000	-	.	gene_id "MSTRG.42011"; transcript_id "MSTRG.42011.26"; exon_number "12";
chr12	StringTie	exon	56172937	56173029	1000	-	.	gene_id "MSTRG.42011"; transcript_id "MSTRG.42011.26"; exon_number "13";
chr12	StringTie	exon	56173696	56173849	1000	-	.	gene_id "MSTRG.42011"; transcript_id "MSTRG.42011.26"; exon_number "14";
chr12	StringTie	exon	56174651	56174764	1000	-	.	gene_id "MSTRG.42011"; transcript_id "MSTRG.42011.26"; exon_number "15";
chr12	StringTie	exon	56178022	56178093	1000	-	.	gene_id "MSTRG.42011"; transcript_id "MSTRG.42011.26"; exon_number "16";
chr12	StringTie	exon	56178404	56178534	1000	-	.	gene_id "MSTRG.42011"; transcript_id "MSTRG.42011.26"; exon_number "17";
chr12	StringTie	exon	56178810	56178847	1000	-	.	gene_id "MSTRG.42011"; transcript_id "MSTRG.42011.26"; exon_number "18";
chr12	StringTie	exon	56178997	56179056	1000	-	.	gene_id "MSTRG.42011"; transcript_id "MSTRG.42011.26"; exon_number "19";
chr12	StringTie	exon	56180977	56181101	1000	-	.	gene_id "MSTRG.42011"; transcript_id "MSTRG.42011.26"; exon_number "20";
chr12	StringTie	exon	56181482	56181597	1000	-	.	gene_id "MSTRG.42011"; transcript_id "MSTRG.42011.26"; exon_number "21";
chr12	StringTie	exon	56181704	56181835	1000	-	.	gene_id "MSTRG.42011"; transcript_id "MSTRG.42011.26"; exon_number "22";
chr12	StringTie	exon	56182004	56182079	1000	-	.	gene_id "MSTRG.42011"; transcript_id "MSTRG.42011.26"; exon_number "23";
chr12	StringTie	exon	56183861	56183930	1000	-	.	gene_id "MSTRG.42011"; transcript_id "MSTRG.42011.26"; exon_number "24";
chr12	StringTie	exon	56184175	56184244	1000	-	.	gene_id "MSTRG.42011"; transcript_id "MSTRG.42011.26"; exon_number "25";
chr12	StringTie	exon	56184844	56184936	1000	-	.	gene_id "MSTRG.42011"; transcript_id "MSTRG.42011.26"; exon_number "26";
chr12	StringTie	exon	56185030	56185111	1000	-	.	gene_id "MSTRG.42011"; transcript_id "MSTRG.42011.26"; exon_number "27";
chr12	StringTie	exon	56186155	56186240	1000	-	.	gene_id "MSTRG.42011"; transcript_id "MSTRG.42011.26"; exon_number "28";
chr12	StringTie	exon	56187187	56187306	1000	-	.	gene_id "MSTRG.42011"; transcript_id "MSTRG.42011.26"; exon_number "29";
chr12	StringTie	exon	56189351	56189558	1000	-	.	gene_id "MSTRG.42011"; transcript_id "MSTRG.42011.26"; exon_number "30";
chr12	StringTie	transcript	56162240	56189521	1000	-	.	gene_id "MSTRG.42011"; transcript_id "MSTRG.42011.27";
chr12	StringTie	exon	56162240	56163765	1000	-	.	gene_id "MSTRG.42011"; transcript_id "MSTRG.42011.27"; exon_number "1";
chr12	StringTie	exon	56164303	56164368	1000	-	.	gene_id "MSTRG.42011"; transcript_id "MSTRG.42011.27"; exon_number "2";
chr12	StringTie	exon	56164648	56164731	1000	-	.	gene_id "MSTRG.42011"; transcript_id "MSTRG.42011.27"; exon_number "3";
chr12	StringTie	exon	56165318	56165699	1000	-	.	gene_id "MSTRG.42011"; transcript_id "MSTRG.42011.27"; exon_number "4";
chr12	StringTie	exon	56168060	56168194	1000	-	.	gene_id "MSTRG.42011"; transcript_id "MSTRG.42011.27"; exon_number "5";
chr12	StringTie	exon	56169529	56169695	1000	-	.	gene_id "MSTRG.42011"; transcript_id "MSTRG.42011.27"; exon_number "6";
chr12	StringTie	exon	56169776	56169911	1000	-	.	gene_id "MSTRG.42011"; transcript_id "MSTRG.42011.27"; exon_number "7";
chr12	StringTie	exon	56170144	56170208	1000	-	.	gene_id "MSTRG.42011"; transcript_id "MSTRG.42011.27"; exon_number "8";
chr12	StringTie	exon	56171271	56171432	1000	-	.	gene_id "MSTRG.42011"; transcript_id "MSTRG.42011.27"; exon_number "9";
chr12	StringTie	exon	56171679	56171937	1000	-	.	gene_id "MSTRG.42011"; transcript_id "MSTRG.42011.27"; exon_number "10";
chr12	StringTie	exon	56172428	56172490	1000	-	.	gene_id "MSTRG.42011"; transcript_id "MSTRG.42011.27"; exon_number "11";
chr12	StringTie	exon	56172585	56172704	1000	-	.	gene_id "MSTRG.42011"; transcript_id "MSTRG.42011.27"; exon_number "12";
chr12	StringTie	exon	56173696	56173849	1000	-	.	gene_id "MSTRG.42011"; transcript_id "MSTRG.42011.27"; exon_number "13";
chr12	StringTie	exon	56174651	56174764	1000	-	.	gene_id "MSTRG.42011"; transcript_id "MSTRG.42011.27"; exon_number "14";
chr12	StringTie	exon	56178022	56178093	1000	-	.	gene_id "MSTRG.42011"; transcript_id "MSTRG.42011.27"; exon_number "15";
chr12	StringTie	exon	56178404	56178534	1000	-	.	gene_id "MSTRG.42011"; transcript_id "MSTRG.42011.27"; exon_number "16";
chr12	StringTie	exon	56178776	56178847	1000	-	.	gene_id "MSTRG.42011"; transcript_id "MSTRG.42011.27"; exon_number "17";
chr12	StringTie	exon	56178997	56179056	1000	-	.	gene_id "MSTRG.42011"; transcript_id "MSTRG.42011.27"; exon_number "18";
chr12	StringTie	exon	56180977	56181101	1000	-	.	gene_id "MSTRG.42011"; transcript_id "MSTRG.42011.27"; exon_number "19";
chr12	StringTie	exon	56181482	56181597	1000	-	.	gene_id "MSTRG.42011"; transcript_id "MSTRG.42011.27"; exon_number "20";
chr12	StringTie	exon	56181704	56181835	1000	-	.	gene_id "MSTRG.42011"; transcript_id "MSTRG.42011.27"; exon_number "21";
chr12	StringTie	exon	56182004	56182079	1000	-	.	gene_id "MSTRG.42011"; transcript_id "MSTRG.42011.27"; exon_number "22";
chr12	StringTie	exon	56183861	56183930	1000	-	.	gene_id "MSTRG.42011"; transcript_id "MSTRG.42011.27"; exon_number "23";
chr12	StringTie	exon	56184175	56184244	1000	-	.	gene_id "MSTRG.42011"; transcript_id "MSTRG.42011.27"; exon_number "24";
chr12	StringTie	exon	56184844	56184936	1000	-	.	gene_id "MSTRG.42011"; transcript_id "MSTRG.42011.27"; exon_number "25";
chr12	StringTie	exon	56185030	56185111	1000	-	.	gene_id "MSTRG.42011"; transcript_id "MSTRG.42011.27"; exon_number "26";
chr12	StringTie	exon	56186155	56186240	1000	-	.	gene_id "MSTRG.42011"; transcript_id "MSTRG.42011.27"; exon_number "27";
chr12	StringTie	exon	56187187	56187306	1000	-	.	gene_id "MSTRG.42011"; transcript_id "MSTRG.42011.27"; exon_number "28";
chr12	StringTie	exon	56189351	56189521	1000	-	.	gene_id "MSTRG.42011"; transcript_id "MSTRG.42011.27"; exon_number "29";
chr12	StringTie	transcript	56162259	56189548	1000	-	.	gene_id "MSTRG.42011"; transcript_id "MSTRG.42011.28";
chr12	StringTie	exon	56162259	56162920	1000	-	.	gene_id "MSTRG.42011"; transcript_id "MSTRG.42011.28"; exon_number "1";
chr12	StringTie	exon	56163580	56163765	1000	-	.	gene_id "MSTRG.42011"; transcript_id "MSTRG.42011.28"; exon_number "2";
chr12	StringTie	exon	56164648	56164731	1000	-	.	gene_id "MSTRG.42011"; transcript_id "MSTRG.42011.28"; exon_number "3";
chr12	StringTie	exon	56165318	56165699	1000	-	.	gene_id "MSTRG.42011"; transcript_id "MSTRG.42011.28"; exon_number "4";
chr12	StringTie	exon	56168060	56168194	1000	-	.	gene_id "MSTRG.42011"; transcript_id "MSTRG.42011.28"; exon_number "5";
chr12	StringTie	exon	56169529	56169695	1000	-	.	gene_id "MSTRG.42011"; transcript_id "MSTRG.42011.28"; exon_number "6";
chr12	StringTie	exon	56169776	56169911	1000	-	.	gene_id "MSTRG.42011"; transcript_id "MSTRG.42011.28"; exon_number "7";
chr12	StringTie	exon	56170144	56170208	1000	-	.	gene_id "MSTRG.42011"; transcript_id "MSTRG.42011.28"; exon_number "8";
chr12	StringTie	exon	56171271	56171432	1000	-	.	gene_id "MSTRG.42011"; transcript_id "MSTRG.42011.28"; exon_number "9";
chr12	StringTie	exon	56171679	56171937	1000	-	.	gene_id "MSTRG.42011"; transcript_id "MSTRG.42011.28"; exon_number "10";
chr12	StringTie	exon	56172428	56172490	1000	-	.	gene_id "MSTRG.42011"; transcript_id "MSTRG.42011.28"; exon_number "11";
chr12	StringTie	exon	56172585	56172704	1000	-	.	gene_id "MSTRG.42011"; transcript_id "MSTRG.42011.28"; exon_number "12";
chr12	StringTie	exon	56172937	56173029	1000	-	.	gene_id "MSTRG.42011"; transcript_id "MSTRG.42011.28"; exon_number "13";
chr12	StringTie	exon	56173696	56173849	1000	-	.	gene_id "MSTRG.42011"; transcript_id "MSTRG.42011.28"; exon_number "14";
chr12	StringTie	exon	56174651	56174764	1000	-	.	gene_id "MSTRG.42011"; transcript_id "MSTRG.42011.28"; exon_number "15";
chr12	StringTie	exon	56178022	56178093	1000	-	.	gene_id "MSTRG.42011"; transcript_id "MSTRG.42011.28"; exon_number "16";
chr12	StringTie	exon	56178404	56178534	1000	-	.	gene_id "MSTRG.42011"; transcript_id "MSTRG.42011.28"; exon_number "17";
chr12	StringTie	exon	56178810	56178847	1000	-	.	gene_id "MSTRG.42011"; transcript_id "MSTRG.42011.28"; exon_number "18";
chr12	StringTie	exon	56178997	56179056	1000	-	.	gene_id "MSTRG.42011"; transcript_id "MSTRG.42011.28"; exon_number "19";
chr12	StringTie	exon	56180977	56181101	1000	-	.	gene_id "MSTRG.42011"; transcript_id "MSTRG.42011.28"; exon_number "20";
chr12	StringTie	exon	56181482	56181597	1000	-	.	gene_id "MSTRG.42011"; transcript_id "MSTRG.42011.28"; exon_number "21";
chr12	StringTie	exon	56181704	56181835	1000	-	.	gene_id "MSTRG.42011"; transcript_id "MSTRG.42011.28"; exon_number "22";
chr12	StringTie	exon	56182004	56182079	1000	-	.	gene_id "MSTRG.42011"; transcript_id "MSTRG.42011.28"; exon_number "23";
chr12	StringTie	exon	56183861	56183930	1000	-	.	gene_id "MSTRG.42011"; transcript_id "MSTRG.42011.28"; exon_number "24";
chr12	StringTie	exon	56184175	56184244	1000	-	.	gene_id "MSTRG.42011"; transcript_id "MSTRG.42011.28"; exon_number "25";
chr12	StringTie	exon	56184844	56184936	1000	-	.	gene_id "MSTRG.42011"; transcript_id "MSTRG.42011.28"; exon_number "26";
chr12	StringTie	exon	56185030	56185111	1000	-	.	gene_id "MSTRG.42011"; transcript_id "MSTRG.42011.28"; exon_number "27";
chr12	StringTie	exon	56186155	56186240	1000	-	.	gene_id "MSTRG.42011"; transcript_id "MSTRG.42011.28"; exon_number "28";
chr12	StringTie	exon	56187187	56187306	1000	-	.	gene_id "MSTRG.42011"; transcript_id "MSTRG.42011.28"; exon_number "29";
chr12	StringTie	exon	56189351	56189548	1000	-	.	gene_id "MSTRG.42011"; transcript_id "MSTRG.42011.28"; exon_number "30";
chr12	StringTie	transcript	56162269	56189571	1000	-	.	gene_id "MSTRG.42011"; transcript_id "MSTRG.42011.29";
chr12	StringTie	exon	56162269	56163765	1000	-	.	gene_id "MSTRG.42011"; transcript_id "MSTRG.42011.29"; exon_number "1";
chr12	StringTie	exon	56164648	56164731	1000	-	.	gene_id "MSTRG.42011"; transcript_id "MSTRG.42011.29"; exon_number "2";
chr12	StringTie	exon	56165318	56165699	1000	-	.	gene_id "MSTRG.42011"; transcript_id "MSTRG.42011.29"; exon_number "3";
chr12	StringTie	exon	56168060	56168194	1000	-	.	gene_id "MSTRG.42011"; transcript_id "MSTRG.42011.29"; exon_number "4";
chr12	StringTie	exon	56169529	56169695	1000	-	.	gene_id "MSTRG.42011"; transcript_id "MSTRG.42011.29"; exon_number "5";
chr12	StringTie	exon	56169776	56169911	1000	-	.	gene_id "MSTRG.42011"; transcript_id "MSTRG.42011.29"; exon_number "6";
chr12	StringTie	exon	56170144	56170208	1000	-	.	gene_id "MSTRG.42011"; transcript_id "MSTRG.42011.29"; exon_number "7";
chr12	StringTie	exon	56171271	56171432	1000	-	.	gene_id "MSTRG.42011"; transcript_id "MSTRG.42011.29"; exon_number "8";
chr12	StringTie	exon	56171679	56171937	1000	-	.	gene_id "MSTRG.42011"; transcript_id "MSTRG.42011.29"; exon_number "9";
chr12	StringTie	exon	56172428	56172490	1000	-	.	gene_id "MSTRG.42011"; transcript_id "MSTRG.42011.29"; exon_number "10";
chr12	StringTie	exon	56172585	56172704	1000	-	.	gene_id "MSTRG.42011"; transcript_id "MSTRG.42011.29"; exon_number "11";
chr12	StringTie	exon	56173696	56173849	1000	-	.	gene_id "MSTRG.42011"; transcript_id "MSTRG.42011.29"; exon_number "12";
chr12	StringTie	exon	56174651	56174764	1000	-	.	gene_id "MSTRG.42011"; transcript_id "MSTRG.42011.29"; exon_number "13";
chr12	StringTie	exon	56178022	56178093	1000	-	.	gene_id "MSTRG.42011"; transcript_id "MSTRG.42011.29"; exon_number "14";
chr12	StringTie	exon	56178404	56178534	1000	-	.	gene_id "MSTRG.42011"; transcript_id "MSTRG.42011.29"; exon_number "15";
chr12	StringTie	exon	56178776	56178847	1000	-	.	gene_id "MSTRG.42011"; transcript_id "MSTRG.42011.29"; exon_number "16";
chr12	StringTie	exon	56178997	56179056	1000	-	.	gene_id "MSTRG.42011"; transcript_id "MSTRG.42011.29"; exon_number "17";
chr12	StringTie	exon	56180977	56181101	1000	-	.	gene_id "MSTRG.42011"; transcript_id "MSTRG.42011.29"; exon_number "18";
chr12	StringTie	exon	56181482	56181597	1000	-	.	gene_id "MSTRG.42011"; transcript_id "MSTRG.42011.29"; exon_number "19";
chr12	StringTie	exon	56181704	56181835	1000	-	.	gene_id "MSTRG.42011"; transcript_id "MSTRG.42011.29"; exon_number "20";
chr12	StringTie	exon	56182004	56182079	1000	-	.	gene_id "MSTRG.42011"; transcript_id "MSTRG.42011.29"; exon_number "21";
chr12	StringTie	exon	56183861	56183930	1000	-	.	gene_id "MSTRG.42011"; transcript_id "MSTRG.42011.29"; exon_number "22";
chr12	StringTie	exon	56184175	56184244	1000	-	.	gene_id "MSTRG.42011"; transcript_id "MSTRG.42011.29"; exon_number "23";
chr12	StringTie	exon	56184844	56184936	1000	-	.	gene_id "MSTRG.42011"; transcript_id "MSTRG.42011.29"; exon_number "24";
chr12	StringTie	exon	56185030	56185111	1000	-	.	gene_id "MSTRG.42011"; transcript_id "MSTRG.42011.29"; exon_number "25";
chr12	StringTie	exon	56186155	56186240	1000	-	.	gene_id "MSTRG.42011"; transcript_id "MSTRG.42011.29"; exon_number "26";
chr12	StringTie	exon	56187187	56187306	1000	-	.	gene_id "MSTRG.42011"; transcript_id "MSTRG.42011.29"; exon_number "27";
chr12	StringTie	exon	56189351	56189571	1000	-	.	gene_id "MSTRG.42011"; transcript_id "MSTRG.42011.29"; exon_number "28";
chr12	StringTie	transcript	56153876	56161694	1000	-	.	gene_id "MSTRG.42011"; transcript_id "MSTRG.42011.3";
chr12	StringTie	exon	56153876	56154033	1000	-	.	gene_id "MSTRG.42011"; transcript_id "MSTRG.42011.3"; exon_number "1";
chr12	StringTie	exon	56155084	56155182	1000	-	.	gene_id "MSTRG.42011"; transcript_id "MSTRG.42011.3"; exon_number "2";
chr12	StringTie	exon	56159593	56159708	1000	-	.	gene_id "MSTRG.42011"; transcript_id "MSTRG.42011.3"; exon_number "3";
chr12	StringTie	exon	56159961	56160135	1000	-	.	gene_id "MSTRG.42011"; transcript_id "MSTRG.42011.3"; exon_number "4";
chr12	StringTie	exon	56161446	56161694	1000	-	.	gene_id "MSTRG.42011"; transcript_id "MSTRG.42011.3"; exon_number "5";
chr12	StringTie	transcript	56162271	56189569	1000	-	.	gene_id "MSTRG.42011"; transcript_id "MSTRG.42011.30";
chr12	StringTie	exon	56162271	56163765	1000	-	.	gene_id "MSTRG.42011"; transcript_id "MSTRG.42011.30"; exon_number "1";
chr12	StringTie	exon	56164303	56164731	1000	-	.	gene_id "MSTRG.42011"; transcript_id "MSTRG.42011.30"; exon_number "2";
chr12	StringTie	exon	56165318	56165324	1000	-	.	gene_id "MSTRG.42011"; transcript_id "MSTRG.42011.30"; exon_number "3";
chr12	StringTie	exon	56165370	56165699	1000	-	.	gene_id "MSTRG.42011"; transcript_id "MSTRG.42011.30"; exon_number "4";
chr12	StringTie	exon	56168060	56168194	1000	-	.	gene_id "MSTRG.42011"; transcript_id "MSTRG.42011.30"; exon_number "5";
chr12	StringTie	exon	56169529	56169695	1000	-	.	gene_id "MSTRG.42011"; transcript_id "MSTRG.42011.30"; exon_number "6";
chr12	StringTie	exon	56169776	56169911	1000	-	.	gene_id "MSTRG.42011"; transcript_id "MSTRG.42011.30"; exon_number "7";
chr12	StringTie	exon	56170144	56170208	1000	-	.	gene_id "MSTRG.42011"; transcript_id "MSTRG.42011.30"; exon_number "8";
chr12	StringTie	exon	56171271	56171432	1000	-	.	gene_id "MSTRG.42011"; transcript_id "MSTRG.42011.30"; exon_number "9";
chr12	StringTie	exon	56171679	56171937	1000	-	.	gene_id "MSTRG.42011"; transcript_id "MSTRG.42011.30"; exon_number "10";
chr12	StringTie	exon	56172428	56172490	1000	-	.	gene_id "MSTRG.42011"; transcript_id "MSTRG.42011.30"; exon_number "11";
chr12	StringTie	exon	56172585	56172704	1000	-	.	gene_id "MSTRG.42011"; transcript_id "MSTRG.42011.30"; exon_number "12";
chr12	StringTie	exon	56173696	56173849	1000	-	.	gene_id "MSTRG.42011"; transcript_id "MSTRG.42011.30"; exon_number "13";
chr12	StringTie	exon	56174651	56174764	1000	-	.	gene_id "MSTRG.42011"; transcript_id "MSTRG.42011.30"; exon_number "14";
chr12	StringTie	exon	56178022	56178093	1000	-	.	gene_id "MSTRG.42011"; transcript_id "MSTRG.42011.30"; exon_number "15";
chr12	StringTie	exon	56178404	56178534	1000	-	.	gene_id "MSTRG.42011"; transcript_id "MSTRG.42011.30"; exon_number "16";
chr12	StringTie	exon	56178810	56178847	1000	-	.	gene_id "MSTRG.42011"; transcript_id "MSTRG.42011.30"; exon_number "17";
chr12	StringTie	exon	56178997	56179056	1000	-	.	gene_id "MSTRG.42011"; transcript_id "MSTRG.42011.30"; exon_number "18";
chr12	StringTie	exon	56180977	56181101	1000	-	.	gene_id "MSTRG.42011"; transcript_id "MSTRG.42011.30"; exon_number "19";
chr12	StringTie	exon	56181482	56181597	1000	-	.	gene_id "MSTRG.42011"; transcript_id "MSTRG.42011.30"; exon_number "20";
chr12	StringTie	exon	56181704	56181835	1000	-	.	gene_id "MSTRG.42011"; transcript_id "MSTRG.42011.30"; exon_number "21";
chr12	StringTie	exon	56182004	56182079	1000	-	.	gene_id "MSTRG.42011"; transcript_id "MSTRG.42011.30"; exon_number "22";
chr12	StringTie	exon	56183861	56183930	1000	-	.	gene_id "MSTRG.42011"; transcript_id "MSTRG.42011.30"; exon_number "23";
chr12	StringTie	exon	56184175	56184244	1000	-	.	gene_id "MSTRG.42011"; transcript_id "MSTRG.42011.30"; exon_number "24";
chr12	StringTie	exon	56184844	56184936	1000	-	.	gene_id "MSTRG.42011"; transcript_id "MSTRG.42011.30"; exon_number "25";
chr12	StringTie	exon	56185030	56185111	1000	-	.	gene_id "MSTRG.42011"; transcript_id "MSTRG.42011.30"; exon_number "26";
chr12	StringTie	exon	56186155	56186240	1000	-	.	gene_id "MSTRG.42011"; transcript_id "MSTRG.42011.30"; exon_number "27";
chr12	StringTie	exon	56187187	56187306	1000	-	.	gene_id "MSTRG.42011"; transcript_id "MSTRG.42011.30"; exon_number "28";
chr12	StringTie	exon	56189351	56189569	1000	-	.	gene_id "MSTRG.42011"; transcript_id "MSTRG.42011.30"; exon_number "29";
chr12	StringTie	transcript	56162298	56189513	1000	-	.	gene_id "MSTRG.42011"; transcript_id "MSTRG.42011.31";
chr12	StringTie	exon	56162298	56164368	1000	-	.	gene_id "MSTRG.42011"; transcript_id "MSTRG.42011.31"; exon_number "1";
chr12	StringTie	exon	56164648	56165699	1000	-	.	gene_id "MSTRG.42011"; transcript_id "MSTRG.42011.31"; exon_number "2";
chr12	StringTie	exon	56168060	56168194	1000	-	.	gene_id "MSTRG.42011"; transcript_id "MSTRG.42011.31"; exon_number "3";
chr12	StringTie	exon	56169529	56169695	1000	-	.	gene_id "MSTRG.42011"; transcript_id "MSTRG.42011.31"; exon_number "4";
chr12	StringTie	exon	56169776	56169911	1000	-	.	gene_id "MSTRG.42011"; transcript_id "MSTRG.42011.31"; exon_number "5";
chr12	StringTie	exon	56170144	56170208	1000	-	.	gene_id "MSTRG.42011"; transcript_id "MSTRG.42011.31"; exon_number "6";
chr12	StringTie	exon	56171271	56171432	1000	-	.	gene_id "MSTRG.42011"; transcript_id "MSTRG.42011.31"; exon_number "7";
chr12	StringTie	exon	56171679	56171937	1000	-	.	gene_id "MSTRG.42011"; transcript_id "MSTRG.42011.31"; exon_number "8";
chr12	StringTie	exon	56172428	56172484	1000	-	.	gene_id "MSTRG.42011"; transcript_id "MSTRG.42011.31"; exon_number "9";
chr12	StringTie	exon	56172585	56172701	1000	-	.	gene_id "MSTRG.42011"; transcript_id "MSTRG.42011.31"; exon_number "10";
chr12	StringTie	exon	56173696	56173849	1000	-	.	gene_id "MSTRG.42011"; transcript_id "MSTRG.42011.31"; exon_number "11";
chr12	StringTie	exon	56174651	56174764	1000	-	.	gene_id "MSTRG.42011"; transcript_id "MSTRG.42011.31"; exon_number "12";
chr12	StringTie	exon	56178022	56178093	1000	-	.	gene_id "MSTRG.42011"; transcript_id "MSTRG.42011.31"; exon_number "13";
chr12	StringTie	exon	56178404	56178534	1000	-	.	gene_id "MSTRG.42011"; transcript_id "MSTRG.42011.31"; exon_number "14";
chr12	StringTie	exon	56178810	56178847	1000	-	.	gene_id "MSTRG.42011"; transcript_id "MSTRG.42011.31"; exon_number "15";
chr12	StringTie	exon	56178997	56179056	1000	-	.	gene_id "MSTRG.42011"; transcript_id "MSTRG.42011.31"; exon_number "16";
chr12	StringTie	exon	56180977	56181597	1000	-	.	gene_id "MSTRG.42011"; transcript_id "MSTRG.42011.31"; exon_number "17";
chr12	StringTie	exon	56181704	56181835	1000	-	.	gene_id "MSTRG.42011"; transcript_id "MSTRG.42011.31"; exon_number "18";
chr12	StringTie	exon	56182004	56182079	1000	-	.	gene_id "MSTRG.42011"; transcript_id "MSTRG.42011.31"; exon_number "19";
chr12	StringTie	exon	56183861	56183930	1000	-	.	gene_id "MSTRG.42011"; transcript_id "MSTRG.42011.31"; exon_number "20";
chr12	StringTie	exon	56184175	56184244	1000	-	.	gene_id "MSTRG.42011"; transcript_id "MSTRG.42011.31"; exon_number "21";
chr12	StringTie	exon	56184844	56184936	1000	-	.	gene_id "MSTRG.42011"; transcript_id "MSTRG.42011.31"; exon_number "22";
chr12	StringTie	exon	56185030	56185111	1000	-	.	gene_id "MSTRG.42011"; transcript_id "MSTRG.42011.31"; exon_number "23";
chr12	StringTie	exon	56186155	56186240	1000	-	.	gene_id "MSTRG.42011"; transcript_id "MSTRG.42011.31"; exon_number "24";
chr12	StringTie	exon	56187187	56187306	1000	-	.	gene_id "MSTRG.42011"; transcript_id "MSTRG.42011.31"; exon_number "25";
chr12	StringTie	exon	56189351	56189513	1000	-	.	gene_id "MSTRG.42011"; transcript_id "MSTRG.42011.31"; exon_number "26";
chr12	StringTie	transcript	56162314	56189513	1000	-	.	gene_id "MSTRG.42011"; transcript_id "MSTRG.42011.32";
chr12	StringTie	exon	56162314	56163759	1000	-	.	gene_id "MSTRG.42011"; transcript_id "MSTRG.42011.32"; exon_number "1";
chr12	StringTie	exon	56164303	56164731	1000	-	.	gene_id "MSTRG.42011"; transcript_id "MSTRG.42011.32"; exon_number "2";
chr12	StringTie	exon	56165318	56165699	1000	-	.	gene_id "MSTRG.42011"; transcript_id "MSTRG.42011.32"; exon_number "3";
chr12	StringTie	exon	56168060	56168194	1000	-	.	gene_id "MSTRG.42011"; transcript_id "MSTRG.42011.32"; exon_number "4";
chr12	StringTie	exon	56169529	56169695	1000	-	.	gene_id "MSTRG.42011"; transcript_id "MSTRG.42011.32"; exon_number "5";
chr12	StringTie	exon	56169776	56169911	1000	-	.	gene_id "MSTRG.42011"; transcript_id "MSTRG.42011.32"; exon_number "6";
chr12	StringTie	exon	56170144	56170208	1000	-	.	gene_id "MSTRG.42011"; transcript_id "MSTRG.42011.32"; exon_number "7";
chr12	StringTie	exon	56171271	56171432	1000	-	.	gene_id "MSTRG.42011"; transcript_id "MSTRG.42011.32"; exon_number "8";
chr12	StringTie	exon	56171679	56171937	1000	-	.	gene_id "MSTRG.42011"; transcript_id "MSTRG.42011.32"; exon_number "9";
chr12	StringTie	exon	56172428	56172490	1000	-	.	gene_id "MSTRG.42011"; transcript_id "MSTRG.42011.32"; exon_number "10";
chr12	StringTie	exon	56172585	56172704	1000	-	.	gene_id "MSTRG.42011"; transcript_id "MSTRG.42011.32"; exon_number "11";
chr12	StringTie	exon	56173696	56173849	1000	-	.	gene_id "MSTRG.42011"; transcript_id "MSTRG.42011.32"; exon_number "12";
chr12	StringTie	exon	56174651	56174764	1000	-	.	gene_id "MSTRG.42011"; transcript_id "MSTRG.42011.32"; exon_number "13";
chr12	StringTie	exon	56178022	56178093	1000	-	.	gene_id "MSTRG.42011"; transcript_id "MSTRG.42011.32"; exon_number "14";
chr12	StringTie	exon	56178404	56178534	1000	-	.	gene_id "MSTRG.42011"; transcript_id "MSTRG.42011.32"; exon_number "15";
chr12	StringTie	exon	56178810	56178847	1000	-	.	gene_id "MSTRG.42011"; transcript_id "MSTRG.42011.32"; exon_number "16";
chr12	StringTie	exon	56178997	56179056	1000	-	.	gene_id "MSTRG.42011"; transcript_id "MSTRG.42011.32"; exon_number "17";
chr12	StringTie	exon	56180977	56181101	1000	-	.	gene_id "MSTRG.42011"; transcript_id "MSTRG.42011.32"; exon_number "18";
chr12	StringTie	exon	56181482	56181597	1000	-	.	gene_id "MSTRG.42011"; transcript_id "MSTRG.42011.32"; exon_number "19";
chr12	StringTie	exon	56181704	56181835	1000	-	.	gene_id "MSTRG.42011"; transcript_id "MSTRG.42011.32"; exon_number "20";
chr12	StringTie	exon	56182004	56182079	1000	-	.	gene_id "MSTRG.42011"; transcript_id "MSTRG.42011.32"; exon_number "21";
chr12	StringTie	exon	56183861	56183930	1000	-	.	gene_id "MSTRG.42011"; transcript_id "MSTRG.42011.32"; exon_number "22";
chr12	StringTie	exon	56184175	56184244	1000	-	.	gene_id "MSTRG.42011"; transcript_id "MSTRG.42011.32"; exon_number "23";
chr12	StringTie	exon	56184844	56184936	1000	-	.	gene_id "MSTRG.42011"; transcript_id "MSTRG.42011.32"; exon_number "24";
chr12	StringTie	exon	56185030	56185111	1000	-	.	gene_id "MSTRG.42011"; transcript_id "MSTRG.42011.32"; exon_number "25";
chr12	StringTie	exon	56186155	56186240	1000	-	.	gene_id "MSTRG.42011"; transcript_id "MSTRG.42011.32"; exon_number "26";
chr12	StringTie	exon	56187187	56187306	1000	-	.	gene_id "MSTRG.42011"; transcript_id "MSTRG.42011.32"; exon_number "27";
chr12	StringTie	exon	56189351	56189513	1000	-	.	gene_id "MSTRG.42011"; transcript_id "MSTRG.42011.32"; exon_number "28";
chr12	StringTie	transcript	56162317	56189503	1000	-	.	gene_id "MSTRG.42011"; transcript_id "MSTRG.42011.33";
chr12	StringTie	exon	56162317	56163765	1000	-	.	gene_id "MSTRG.42011"; transcript_id "MSTRG.42011.33"; exon_number "1";
chr12	StringTie	exon	56164303	56164731	1000	-	.	gene_id "MSTRG.42011"; transcript_id "MSTRG.42011.33"; exon_number "2";
chr12	StringTie	exon	56165318	56165699	1000	-	.	gene_id "MSTRG.42011"; transcript_id "MSTRG.42011.33"; exon_number "3";
chr12	StringTie	exon	56168060	56168194	1000	-	.	gene_id "MSTRG.42011"; transcript_id "MSTRG.42011.33"; exon_number "4";
chr12	StringTie	exon	56169529	56169695	1000	-	.	gene_id "MSTRG.42011"; transcript_id "MSTRG.42011.33"; exon_number "5";
chr12	StringTie	exon	56169776	56169911	1000	-	.	gene_id "MSTRG.42011"; transcript_id "MSTRG.42011.33"; exon_number "6";
chr12	StringTie	exon	56170144	56170206	1000	-	.	gene_id "MSTRG.42011"; transcript_id "MSTRG.42011.33"; exon_number "7";
chr12	StringTie	exon	56171271	56171432	1000	-	.	gene_id "MSTRG.42011"; transcript_id "MSTRG.42011.33"; exon_number "8";
chr12	StringTie	exon	56171679	56171937	1000	-	.	gene_id "MSTRG.42011"; transcript_id "MSTRG.42011.33"; exon_number "9";
chr12	StringTie	exon	56172428	56172490	1000	-	.	gene_id "MSTRG.42011"; transcript_id "MSTRG.42011.33"; exon_number "10";
chr12	StringTie	exon	56172585	56172704	1000	-	.	gene_id "MSTRG.42011"; transcript_id "MSTRG.42011.33"; exon_number "11";
chr12	StringTie	exon	56173696	56173849	1000	-	.	gene_id "MSTRG.42011"; transcript_id "MSTRG.42011.33"; exon_number "12";
chr12	StringTie	exon	56174651	56174764	1000	-	.	gene_id "MSTRG.42011"; transcript_id "MSTRG.42011.33"; exon_number "13";
chr12	StringTie	exon	56178022	56178093	1000	-	.	gene_id "MSTRG.42011"; transcript_id "MSTRG.42011.33"; exon_number "14";
chr12	StringTie	exon	56178404	56178534	1000	-	.	gene_id "MSTRG.42011"; transcript_id "MSTRG.42011.33"; exon_number "15";
chr12	StringTie	exon	56178810	56178847	1000	-	.	gene_id "MSTRG.42011"; transcript_id "MSTRG.42011.33"; exon_number "16";
chr12	StringTie	exon	56178997	56179056	1000	-	.	gene_id "MSTRG.42011"; transcript_id "MSTRG.42011.33"; exon_number "17";
chr12	StringTie	exon	56180977	56181101	1000	-	.	gene_id "MSTRG.42011"; transcript_id "MSTRG.42011.33"; exon_number "18";
chr12	StringTie	exon	56181482	56181597	1000	-	.	gene_id "MSTRG.42011"; transcript_id "MSTRG.42011.33"; exon_number "19";
chr12	StringTie	exon	56181704	56181835	1000	-	.	gene_id "MSTRG.42011"; transcript_id "MSTRG.42011.33"; exon_number "20";
chr12	StringTie	exon	56182004	56182079	1000	-	.	gene_id "MSTRG.42011"; transcript_id "MSTRG.42011.33"; exon_number "21";
chr12	StringTie	exon	56183861	56183930	1000	-	.	gene_id "MSTRG.42011"; transcript_id "MSTRG.42011.33"; exon_number "22";
chr12	StringTie	exon	56184175	56184244	1000	-	.	gene_id "MSTRG.42011"; transcript_id "MSTRG.42011.33"; exon_number "23";
chr12	StringTie	exon	56184844	56184936	1000	-	.	gene_id "MSTRG.42011"; transcript_id "MSTRG.42011.33"; exon_number "24";
chr12	StringTie	exon	56185030	56185111	1000	-	.	gene_id "MSTRG.42011"; transcript_id "MSTRG.42011.33"; exon_number "25";
chr12	StringTie	exon	56186155	56186240	1000	-	.	gene_id "MSTRG.42011"; transcript_id "MSTRG.42011.33"; exon_number "26";
chr12	StringTie	exon	56187187	56187306	1000	-	.	gene_id "MSTRG.42011"; transcript_id "MSTRG.42011.33"; exon_number "27";
chr12	StringTie	exon	56189351	56189503	1000	-	.	gene_id "MSTRG.42011"; transcript_id "MSTRG.42011.33"; exon_number "28";
chr12	StringTie	transcript	56162318	56189522	1000	-	.	gene_id "MSTRG.42011"; transcript_id "MSTRG.42011.34";
chr12	StringTie	exon	56162318	56162545	1000	-	.	gene_id "MSTRG.42011"; transcript_id "MSTRG.42011.34"; exon_number "1";
chr12	StringTie	exon	56162649	56163765	1000	-	.	gene_id "MSTRG.42011"; transcript_id "MSTRG.42011.34"; exon_number "2";
chr12	StringTie	exon	56164303	56164731	1000	-	.	gene_id "MSTRG.42011"; transcript_id "MSTRG.42011.34"; exon_number "3";
chr12	StringTie	exon	56165318	56165699	1000	-	.	gene_id "MSTRG.42011"; transcript_id "MSTRG.42011.34"; exon_number "4";
chr12	StringTie	exon	56168060	56168194	1000	-	.	gene_id "MSTRG.42011"; transcript_id "MSTRG.42011.34"; exon_number "5";
chr12	StringTie	exon	56169529	56169695	1000	-	.	gene_id "MSTRG.42011"; transcript_id "MSTRG.42011.34"; exon_number "6";
chr12	StringTie	exon	56169776	56169911	1000	-	.	gene_id "MSTRG.42011"; transcript_id "MSTRG.42011.34"; exon_number "7";
chr12	StringTie	exon	56170144	56170208	1000	-	.	gene_id "MSTRG.42011"; transcript_id "MSTRG.42011.34"; exon_number "8";
chr12	StringTie	exon	56171271	56171432	1000	-	.	gene_id "MSTRG.42011"; transcript_id "MSTRG.42011.34"; exon_number "9";
chr12	StringTie	exon	56171679	56171937	1000	-	.	gene_id "MSTRG.42011"; transcript_id "MSTRG.42011.34"; exon_number "10";
chr12	StringTie	exon	56172428	56172490	1000	-	.	gene_id "MSTRG.42011"; transcript_id "MSTRG.42011.34"; exon_number "11";
chr12	StringTie	exon	56172585	56172704	1000	-	.	gene_id "MSTRG.42011"; transcript_id "MSTRG.42011.34"; exon_number "12";
chr12	StringTie	exon	56173696	56173849	1000	-	.	gene_id "MSTRG.42011"; transcript_id "MSTRG.42011.34"; exon_number "13";
chr12	StringTie	exon	56174651	56174764	1000	-	.	gene_id "MSTRG.42011"; transcript_id "MSTRG.42011.34"; exon_number "14";
chr12	StringTie	exon	56178022	56178093	1000	-	.	gene_id "MSTRG.42011"; transcript_id "MSTRG.42011.34"; exon_number "15";
chr12	StringTie	exon	56178404	56178534	1000	-	.	gene_id "MSTRG.42011"; transcript_id "MSTRG.42011.34"; exon_number "16";
chr12	StringTie	exon	56178810	56178847	1000	-	.	gene_id "MSTRG.42011"; transcript_id "MSTRG.42011.34"; exon_number "17";
chr12	StringTie	exon	56178997	56179056	1000	-	.	gene_id "MSTRG.42011"; transcript_id "MSTRG.42011.34"; exon_number "18";
chr12	StringTie	exon	56180977	56181101	1000	-	.	gene_id "MSTRG.42011"; transcript_id "MSTRG.42011.34"; exon_number "19";
chr12	StringTie	exon	56181482	56181597	1000	-	.	gene_id "MSTRG.42011"; transcript_id "MSTRG.42011.34"; exon_number "20";
chr12	StringTie	exon	56181704	56181835	1000	-	.	gene_id "MSTRG.42011"; transcript_id "MSTRG.42011.34"; exon_number "21";
chr12	StringTie	exon	56182004	56182079	1000	-	.	gene_id "MSTRG.42011"; transcript_id "MSTRG.42011.34"; exon_number "22";
chr12	StringTie	exon	56183861	56183930	1000	-	.	gene_id "MSTRG.42011"; transcript_id "MSTRG.42011.34"; exon_number "23";
chr12	StringTie	exon	56184175	56184244	1000	-	.	gene_id "MSTRG.42011"; transcript_id "MSTRG.42011.34"; exon_number "24";
chr12	StringTie	exon	56184844	56184936	1000	-	.	gene_id "MSTRG.42011"; transcript_id "MSTRG.42011.34"; exon_number "25";
chr12	StringTie	exon	56185030	56185111	1000	-	.	gene_id "MSTRG.42011"; transcript_id "MSTRG.42011.34"; exon_number "26";
chr12	StringTie	exon	56186155	56186240	1000	-	.	gene_id "MSTRG.42011"; transcript_id "MSTRG.42011.34"; exon_number "27";
chr12	StringTie	exon	56187187	56187306	1000	-	.	gene_id "MSTRG.42011"; transcript_id "MSTRG.42011.34"; exon_number "28";
chr12	StringTie	exon	56189351	56189522	1000	-	.	gene_id "MSTRG.42011"; transcript_id "MSTRG.42011.34"; exon_number "29";
chr12	StringTie	transcript	56162319	56189512	1000	-	.	gene_id "MSTRG.42011"; transcript_id "MSTRG.42011.35";
chr12	StringTie	exon	56162319	56162920	1000	-	.	gene_id "MSTRG.42011"; transcript_id "MSTRG.42011.35"; exon_number "1";
chr12	StringTie	exon	56163580	56163765	1000	-	.	gene_id "MSTRG.42011"; transcript_id "MSTRG.42011.35"; exon_number "2";
chr12	StringTie	exon	56164303	56164731	1000	-	.	gene_id "MSTRG.42011"; transcript_id "MSTRG.42011.35"; exon_number "3";
chr12	StringTie	exon	56165318	56165699	1000	-	.	gene_id "MSTRG.42011"; transcript_id "MSTRG.42011.35"; exon_number "4";
chr12	StringTie	exon	56168060	56168194	1000	-	.	gene_id "MSTRG.42011"; transcript_id "MSTRG.42011.35"; exon_number "5";
chr12	StringTie	exon	56169529	56169695	1000	-	.	gene_id "MSTRG.42011"; transcript_id "MSTRG.42011.35"; exon_number "6";
chr12	StringTie	exon	56169776	56169911	1000	-	.	gene_id "MSTRG.42011"; transcript_id "MSTRG.42011.35"; exon_number "7";
chr12	StringTie	exon	56170144	56170208	1000	-	.	gene_id "MSTRG.42011"; transcript_id "MSTRG.42011.35"; exon_number "8";
chr12	StringTie	exon	56171271	56171432	1000	-	.	gene_id "MSTRG.42011"; transcript_id "MSTRG.42011.35"; exon_number "9";
chr12	StringTie	exon	56171679	56171937	1000	-	.	gene_id "MSTRG.42011"; transcript_id "MSTRG.42011.35"; exon_number "10";
chr12	StringTie	exon	56172428	56172490	1000	-	.	gene_id "MSTRG.42011"; transcript_id "MSTRG.42011.35"; exon_number "11";
chr12	StringTie	exon	56172585	56172701	1000	-	.	gene_id "MSTRG.42011"; transcript_id "MSTRG.42011.35"; exon_number "12";
chr12	StringTie	exon	56173696	56173849	1000	-	.	gene_id "MSTRG.42011"; transcript_id "MSTRG.42011.35"; exon_number "13";
chr12	StringTie	exon	56174651	56174764	1000	-	.	gene_id "MSTRG.42011"; transcript_id "MSTRG.42011.35"; exon_number "14";
chr12	StringTie	exon	56178022	56178093	1000	-	.	gene_id "MSTRG.42011"; transcript_id "MSTRG.42011.35"; exon_number "15";
chr12	StringTie	exon	56178404	56178847	1000	-	.	gene_id "MSTRG.42011"; transcript_id "MSTRG.42011.35"; exon_number "16";
chr12	StringTie	exon	56178997	56179056	1000	-	.	gene_id "MSTRG.42011"; transcript_id "MSTRG.42011.35"; exon_number "17";
chr12	StringTie	exon	56180977	56181101	1000	-	.	gene_id "MSTRG.42011"; transcript_id "MSTRG.42011.35"; exon_number "18";
chr12	StringTie	exon	56181482	56181597	1000	-	.	gene_id "MSTRG.42011"; transcript_id "MSTRG.42011.35"; exon_number "19";
chr12	StringTie	exon	56181704	56181835	1000	-	.	gene_id "MSTRG.42011"; transcript_id "MSTRG.42011.35"; exon_number "20";
chr12	StringTie	exon	56182004	56182079	1000	-	.	gene_id "MSTRG.42011"; transcript_id "MSTRG.42011.35"; exon_number "21";
chr12	StringTie	exon	56183861	56183928	1000	-	.	gene_id "MSTRG.42011"; transcript_id "MSTRG.42011.35"; exon_number "22";
chr12	StringTie	exon	56184175	56184244	1000	-	.	gene_id "MSTRG.42011"; transcript_id "MSTRG.42011.35"; exon_number "23";
chr12	StringTie	exon	56184844	56184936	1000	-	.	gene_id "MSTRG.42011"; transcript_id "MSTRG.42011.35"; exon_number "24";
chr12	StringTie	exon	56185030	56185111	1000	-	.	gene_id "MSTRG.42011"; transcript_id "MSTRG.42011.35"; exon_number "25";
chr12	StringTie	exon	56186155	56186240	1000	-	.	gene_id "MSTRG.42011"; transcript_id "MSTRG.42011.35"; exon_number "26";
chr12	StringTie	exon	56187187	56187306	1000	-	.	gene_id "MSTRG.42011"; transcript_id "MSTRG.42011.35"; exon_number "27";
chr12	StringTie	exon	56189351	56189512	1000	-	.	gene_id "MSTRG.42011"; transcript_id "MSTRG.42011.35"; exon_number "28";
chr12	StringTie	transcript	56162320	56189391	1000	-	.	gene_id "MSTRG.42011"; transcript_id "MSTRG.42011.36";
chr12	StringTie	exon	56162320	56163765	1000	-	.	gene_id "MSTRG.42011"; transcript_id "MSTRG.42011.36"; exon_number "1";
chr12	StringTie	exon	56164303	56164368	1000	-	.	gene_id "MSTRG.42011"; transcript_id "MSTRG.42011.36"; exon_number "2";
chr12	StringTie	exon	56164648	56164731	1000	-	.	gene_id "MSTRG.42011"; transcript_id "MSTRG.42011.36"; exon_number "3";
chr12	StringTie	exon	56165318	56165699	1000	-	.	gene_id "MSTRG.42011"; transcript_id "MSTRG.42011.36"; exon_number "4";
chr12	StringTie	exon	56168060	56168194	1000	-	.	gene_id "MSTRG.42011"; transcript_id "MSTRG.42011.36"; exon_number "5";
chr12	StringTie	exon	56169529	56169695	1000	-	.	gene_id "MSTRG.42011"; transcript_id "MSTRG.42011.36"; exon_number "6";
chr12	StringTie	exon	56169776	56169911	1000	-	.	gene_id "MSTRG.42011"; transcript_id "MSTRG.42011.36"; exon_number "7";
chr12	StringTie	exon	56170144	56170208	1000	-	.	gene_id "MSTRG.42011"; transcript_id "MSTRG.42011.36"; exon_number "8";
chr12	StringTie	exon	56171271	56171432	1000	-	.	gene_id "MSTRG.42011"; transcript_id "MSTRG.42011.36"; exon_number "9";
chr12	StringTie	exon	56171679	56171937	1000	-	.	gene_id "MSTRG.42011"; transcript_id "MSTRG.42011.36"; exon_number "10";
chr12	StringTie	exon	56172428	56172490	1000	-	.	gene_id "MSTRG.42011"; transcript_id "MSTRG.42011.36"; exon_number "11";
chr12	StringTie	exon	56172585	56172704	1000	-	.	gene_id "MSTRG.42011"; transcript_id "MSTRG.42011.36"; exon_number "12";
chr12	StringTie	exon	56173696	56173849	1000	-	.	gene_id "MSTRG.42011"; transcript_id "MSTRG.42011.36"; exon_number "13";
chr12	StringTie	exon	56174651	56174764	1000	-	.	gene_id "MSTRG.42011"; transcript_id "MSTRG.42011.36"; exon_number "14";
chr12	StringTie	exon	56178022	56178093	1000	-	.	gene_id "MSTRG.42011"; transcript_id "MSTRG.42011.36"; exon_number "15";
chr12	StringTie	exon	56178404	56178534	1000	-	.	gene_id "MSTRG.42011"; transcript_id "MSTRG.42011.36"; exon_number "16";
chr12	StringTie	exon	56178810	56178847	1000	-	.	gene_id "MSTRG.42011"; transcript_id "MSTRG.42011.36"; exon_number "17";
chr12	StringTie	exon	56178997	56179056	1000	-	.	gene_id "MSTRG.42011"; transcript_id "MSTRG.42011.36"; exon_number "18";
chr12	StringTie	exon	56180977	56181101	1000	-	.	gene_id "MSTRG.42011"; transcript_id "MSTRG.42011.36"; exon_number "19";
chr12	StringTie	exon	56181482	56181597	1000	-	.	gene_id "MSTRG.42011"; transcript_id "MSTRG.42011.36"; exon_number "20";
chr12	StringTie	exon	56181704	56181835	1000	-	.	gene_id "MSTRG.42011"; transcript_id "MSTRG.42011.36"; exon_number "21";
chr12	StringTie	exon	56182004	56182079	1000	-	.	gene_id "MSTRG.42011"; transcript_id "MSTRG.42011.36"; exon_number "22";
chr12	StringTie	exon	56184175	56184244	1000	-	.	gene_id "MSTRG.42011"; transcript_id "MSTRG.42011.36"; exon_number "23";
chr12	StringTie	exon	56184844	56184936	1000	-	.	gene_id "MSTRG.42011"; transcript_id "MSTRG.42011.36"; exon_number "24";
chr12	StringTie	exon	56185030	56185111	1000	-	.	gene_id "MSTRG.42011"; transcript_id "MSTRG.42011.36"; exon_number "25";
chr12	StringTie	exon	56186155	56186240	1000	-	.	gene_id "MSTRG.42011"; transcript_id "MSTRG.42011.36"; exon_number "26";
chr12	StringTie	exon	56187187	56187306	1000	-	.	gene_id "MSTRG.42011"; transcript_id "MSTRG.42011.36"; exon_number "27";
chr12	StringTie	exon	56189351	56189391	1000	-	.	gene_id "MSTRG.42011"; transcript_id "MSTRG.42011.36"; exon_number "28";
chr12	StringTie	transcript	56162321	56189581	1000	-	.	gene_id "MSTRG.42011"; transcript_id "MSTRG.42011.37";
chr12	StringTie	exon	56162321	56163765	1000	-	.	gene_id "MSTRG.42011"; transcript_id "MSTRG.42011.37"; exon_number "1";
chr12	StringTie	exon	56164303	56164368	1000	-	.	gene_id "MSTRG.42011"; transcript_id "MSTRG.42011.37"; exon_number "2";
chr12	StringTie	exon	56164648	56164731	1000	-	.	gene_id "MSTRG.42011"; transcript_id "MSTRG.42011.37"; exon_number "3";
chr12	StringTie	exon	56165318	56165699	1000	-	.	gene_id "MSTRG.42011"; transcript_id "MSTRG.42011.37"; exon_number "4";
chr12	StringTie	exon	56168060	56168194	1000	-	.	gene_id "MSTRG.42011"; transcript_id "MSTRG.42011.37"; exon_number "5";
chr12	StringTie	exon	56171271	56171432	1000	-	.	gene_id "MSTRG.42011"; transcript_id "MSTRG.42011.37"; exon_number "6";
chr12	StringTie	exon	56171679	56171937	1000	-	.	gene_id "MSTRG.42011"; transcript_id "MSTRG.42011.37"; exon_number "7";
chr12	StringTie	exon	56172428	56172490	1000	-	.	gene_id "MSTRG.42011"; transcript_id "MSTRG.42011.37"; exon_number "8";
chr12	StringTie	exon	56172585	56172704	1000	-	.	gene_id "MSTRG.42011"; transcript_id "MSTRG.42011.37"; exon_number "9";
chr12	StringTie	exon	56173696	56173849	1000	-	.	gene_id "MSTRG.42011"; transcript_id "MSTRG.42011.37"; exon_number "10";
chr12	StringTie	exon	56174651	56174764	1000	-	.	gene_id "MSTRG.42011"; transcript_id "MSTRG.42011.37"; exon_number "11";
chr12	StringTie	exon	56178022	56178093	1000	-	.	gene_id "MSTRG.42011"; transcript_id "MSTRG.42011.37"; exon_number "12";
chr12	StringTie	exon	56178404	56178534	1000	-	.	gene_id "MSTRG.42011"; transcript_id "MSTRG.42011.37"; exon_number "13";
chr12	StringTie	exon	56178810	56178847	1000	-	.	gene_id "MSTRG.42011"; transcript_id "MSTRG.42011.37"; exon_number "14";
chr12	StringTie	exon	56178997	56179056	1000	-	.	gene_id "MSTRG.42011"; transcript_id "MSTRG.42011.37"; exon_number "15";
chr12	StringTie	exon	56180977	56181101	1000	-	.	gene_id "MSTRG.42011"; transcript_id "MSTRG.42011.37"; exon_number "16";
chr12	StringTie	exon	56181482	56181597	1000	-	.	gene_id "MSTRG.42011"; transcript_id "MSTRG.42011.37"; exon_number "17";
chr12	StringTie	exon	56181704	56181835	1000	-	.	gene_id "MSTRG.42011"; transcript_id "MSTRG.42011.37"; exon_number "18";
chr12	StringTie	exon	56182004	56182079	1000	-	.	gene_id "MSTRG.42011"; transcript_id "MSTRG.42011.37"; exon_number "19";
chr12	StringTie	exon	56183861	56183928	1000	-	.	gene_id "MSTRG.42011"; transcript_id "MSTRG.42011.37"; exon_number "20";
chr12	StringTie	exon	56184175	56184244	1000	-	.	gene_id "MSTRG.42011"; transcript_id "MSTRG.42011.37"; exon_number "21";
chr12	StringTie	exon	56184844	56184936	1000	-	.	gene_id "MSTRG.42011"; transcript_id "MSTRG.42011.37"; exon_number "22";
chr12	StringTie	exon	56185030	56185111	1000	-	.	gene_id "MSTRG.42011"; transcript_id "MSTRG.42011.37"; exon_number "23";
chr12	StringTie	exon	56186155	56186240	1000	-	.	gene_id "MSTRG.42011"; transcript_id "MSTRG.42011.37"; exon_number "24";
chr12	StringTie	exon	56187187	56187306	1000	-	.	gene_id "MSTRG.42011"; transcript_id "MSTRG.42011.37"; exon_number "25";
chr12	StringTie	exon	56189351	56189581	1000	-	.	gene_id "MSTRG.42011"; transcript_id "MSTRG.42011.37"; exon_number "26";
chr12	StringTie	transcript	56162332	56189576	1000	-	.	gene_id "MSTRG.42011"; transcript_id "MSTRG.42011.38";
chr12	StringTie	exon	56162332	56163765	1000	-	.	gene_id "MSTRG.42011"; transcript_id "MSTRG.42011.38"; exon_number "1";
chr12	StringTie	exon	56164303	56164731	1000	-	.	gene_id "MSTRG.42011"; transcript_id "MSTRG.42011.38"; exon_number "2";
chr12	StringTie	exon	56165318	56165699	1000	-	.	gene_id "MSTRG.42011"; transcript_id "MSTRG.42011.38"; exon_number "3";
chr12	StringTie	exon	56168060	56168194	1000	-	.	gene_id "MSTRG.42011"; transcript_id "MSTRG.42011.38"; exon_number "4";
chr12	StringTie	exon	56169529	56169695	1000	-	.	gene_id "MSTRG.42011"; transcript_id "MSTRG.42011.38"; exon_number "5";
chr12	StringTie	exon	56169776	56169911	1000	-	.	gene_id "MSTRG.42011"; transcript_id "MSTRG.42011.38"; exon_number "6";
chr12	StringTie	exon	56170144	56170208	1000	-	.	gene_id "MSTRG.42011"; transcript_id "MSTRG.42011.38"; exon_number "7";
chr12	StringTie	exon	56171271	56171432	1000	-	.	gene_id "MSTRG.42011"; transcript_id "MSTRG.42011.38"; exon_number "8";
chr12	StringTie	exon	56171679	56171937	1000	-	.	gene_id "MSTRG.42011"; transcript_id "MSTRG.42011.38"; exon_number "9";
chr12	StringTie	exon	56172428	56172490	1000	-	.	gene_id "MSTRG.42011"; transcript_id "MSTRG.42011.38"; exon_number "10";
chr12	StringTie	exon	56172585	56172701	1000	-	.	gene_id "MSTRG.42011"; transcript_id "MSTRG.42011.38"; exon_number "11";
chr12	StringTie	exon	56173696	56173849	1000	-	.	gene_id "MSTRG.42011"; transcript_id "MSTRG.42011.38"; exon_number "12";
chr12	StringTie	exon	56174651	56174764	1000	-	.	gene_id "MSTRG.42011"; transcript_id "MSTRG.42011.38"; exon_number "13";
chr12	StringTie	exon	56178022	56178093	1000	-	.	gene_id "MSTRG.42011"; transcript_id "MSTRG.42011.38"; exon_number "14";
chr12	StringTie	exon	56178404	56178534	1000	-	.	gene_id "MSTRG.42011"; transcript_id "MSTRG.42011.38"; exon_number "15";
chr12	StringTie	exon	56178810	56178847	1000	-	.	gene_id "MSTRG.42011"; transcript_id "MSTRG.42011.38"; exon_number "16";
chr12	StringTie	exon	56178997	56179056	1000	-	.	gene_id "MSTRG.42011"; transcript_id "MSTRG.42011.38"; exon_number "17";
chr12	StringTie	exon	56180977	56181101	1000	-	.	gene_id "MSTRG.42011"; transcript_id "MSTRG.42011.38"; exon_number "18";
chr12	StringTie	exon	56181482	56181597	1000	-	.	gene_id "MSTRG.42011"; transcript_id "MSTRG.42011.38"; exon_number "19";
chr12	StringTie	exon	56181704	56181835	1000	-	.	gene_id "MSTRG.42011"; transcript_id "MSTRG.42011.38"; exon_number "20";
chr12	StringTie	exon	56182004	56182079	1000	-	.	gene_id "MSTRG.42011"; transcript_id "MSTRG.42011.38"; exon_number "21";
chr12	StringTie	exon	56183861	56183928	1000	-	.	gene_id "MSTRG.42011"; transcript_id "MSTRG.42011.38"; exon_number "22";
chr12	StringTie	exon	56184175	56184244	1000	-	.	gene_id "MSTRG.42011"; transcript_id "MSTRG.42011.38"; exon_number "23";
chr12	StringTie	exon	56184844	56184936	1000	-	.	gene_id "MSTRG.42011"; transcript_id "MSTRG.42011.38"; exon_number "24";
chr12	StringTie	exon	56185030	56185111	1000	-	.	gene_id "MSTRG.42011"; transcript_id "MSTRG.42011.38"; exon_number "25";
chr12	StringTie	exon	56186155	56186240	1000	-	.	gene_id "MSTRG.42011"; transcript_id "MSTRG.42011.38"; exon_number "26";
chr12	StringTie	exon	56187187	56187306	1000	-	.	gene_id "MSTRG.42011"; transcript_id "MSTRG.42011.38"; exon_number "27";
chr12	StringTie	exon	56189351	56189576	1000	-	.	gene_id "MSTRG.42011"; transcript_id "MSTRG.42011.38"; exon_number "28";
chr12	StringTie	transcript	56162335	56189554	1000	-	.	gene_id "MSTRG.42011"; transcript_id "MSTRG.42011.39";
chr12	StringTie	exon	56162335	56163765	1000	-	.	gene_id "MSTRG.42011"; transcript_id "MSTRG.42011.39"; exon_number "1";
chr12	StringTie	exon	56164303	56164368	1000	-	.	gene_id "MSTRG.42011"; transcript_id "MSTRG.42011.39"; exon_number "2";
chr12	StringTie	exon	56164648	56164731	1000	-	.	gene_id "MSTRG.42011"; transcript_id "MSTRG.42011.39"; exon_number "3";
chr12	StringTie	exon	56165318	56165699	1000	-	.	gene_id "MSTRG.42011"; transcript_id "MSTRG.42011.39"; exon_number "4";
chr12	StringTie	exon	56168060	56168194	1000	-	.	gene_id "MSTRG.42011"; transcript_id "MSTRG.42011.39"; exon_number "5";
chr12	StringTie	exon	56169529	56169695	1000	-	.	gene_id "MSTRG.42011"; transcript_id "MSTRG.42011.39"; exon_number "6";
chr12	StringTie	exon	56169776	56169911	1000	-	.	gene_id "MSTRG.42011"; transcript_id "MSTRG.42011.39"; exon_number "7";
chr12	StringTie	exon	56170144	56170208	1000	-	.	gene_id "MSTRG.42011"; transcript_id "MSTRG.42011.39"; exon_number "8";
chr12	StringTie	exon	56171271	56171432	1000	-	.	gene_id "MSTRG.42011"; transcript_id "MSTRG.42011.39"; exon_number "9";
chr12	StringTie	exon	56171679	56171937	1000	-	.	gene_id "MSTRG.42011"; transcript_id "MSTRG.42011.39"; exon_number "10";
chr12	StringTie	exon	56172428	56172490	1000	-	.	gene_id "MSTRG.42011"; transcript_id "MSTRG.42011.39"; exon_number "11";
chr12	StringTie	exon	56172585	56172704	1000	-	.	gene_id "MSTRG.42011"; transcript_id "MSTRG.42011.39"; exon_number "12";
chr12	StringTie	exon	56173696	56173806	1000	-	.	gene_id "MSTRG.42011"; transcript_id "MSTRG.42011.39"; exon_number "13";
chr12	StringTie	exon	56174651	56174764	1000	-	.	gene_id "MSTRG.42011"; transcript_id "MSTRG.42011.39"; exon_number "14";
chr12	StringTie	exon	56178022	56178093	1000	-	.	gene_id "MSTRG.42011"; transcript_id "MSTRG.42011.39"; exon_number "15";
chr12	StringTie	exon	56178404	56178534	1000	-	.	gene_id "MSTRG.42011"; transcript_id "MSTRG.42011.39"; exon_number "16";
chr12	StringTie	exon	56178810	56178847	1000	-	.	gene_id "MSTRG.42011"; transcript_id "MSTRG.42011.39"; exon_number "17";
chr12	StringTie	exon	56178997	56179056	1000	-	.	gene_id "MSTRG.42011"; transcript_id "MSTRG.42011.39"; exon_number "18";
chr12	StringTie	exon	56180977	56181101	1000	-	.	gene_id "MSTRG.42011"; transcript_id "MSTRG.42011.39"; exon_number "19";
chr12	StringTie	exon	56181482	56181597	1000	-	.	gene_id "MSTRG.42011"; transcript_id "MSTRG.42011.39"; exon_number "20";
chr12	StringTie	exon	56181704	56181835	1000	-	.	gene_id "MSTRG.42011"; transcript_id "MSTRG.42011.39"; exon_number "21";
chr12	StringTie	exon	56182004	56182079	1000	-	.	gene_id "MSTRG.42011"; transcript_id "MSTRG.42011.39"; exon_number "22";
chr12	StringTie	exon	56183861	56183930	1000	-	.	gene_id "MSTRG.42011"; transcript_id "MSTRG.42011.39"; exon_number "23";
chr12	StringTie	exon	56184175	56184244	1000	-	.	gene_id "MSTRG.42011"; transcript_id "MSTRG.42011.39"; exon_number "24";
chr12	StringTie	exon	56184844	56184936	1000	-	.	gene_id "MSTRG.42011"; transcript_id "MSTRG.42011.39"; exon_number "25";
chr12	StringTie	exon	56185030	56185111	1000	-	.	gene_id "MSTRG.42011"; transcript_id "MSTRG.42011.39"; exon_number "26";
chr12	StringTie	exon	56186155	56186240	1000	-	.	gene_id "MSTRG.42011"; transcript_id "MSTRG.42011.39"; exon_number "27";
chr12	StringTie	exon	56187187	56187306	1000	-	.	gene_id "MSTRG.42011"; transcript_id "MSTRG.42011.39"; exon_number "28";
chr12	StringTie	exon	56189351	56189554	1000	-	.	gene_id "MSTRG.42011"; transcript_id "MSTRG.42011.39"; exon_number "29";
chr12	StringTie	transcript	56155074	56160150	1000	-	.	gene_id "MSTRG.42011"; transcript_id "MSTRG.42011.4";
chr12	StringTie	exon	56155074	56155192	1000	-	.	gene_id "MSTRG.42011"; transcript_id "MSTRG.42011.4"; exon_number "1";
chr12	StringTie	exon	56159658	56159699	1000	-	.	gene_id "MSTRG.42011"; transcript_id "MSTRG.42011.4"; exon_number "2";
chr12	StringTie	exon	56159961	56160150	1000	-	.	gene_id "MSTRG.42011"; transcript_id "MSTRG.42011.4"; exon_number "3";
chr12	StringTie	transcript	56162339	56189512	1000	-	.	gene_id "MSTRG.42011"; transcript_id "MSTRG.42011.40";
chr12	StringTie	exon	56162339	56163765	1000	-	.	gene_id "MSTRG.42011"; transcript_id "MSTRG.42011.40"; exon_number "1";
chr12	StringTie	exon	56164303	56164731	1000	-	.	gene_id "MSTRG.42011"; transcript_id "MSTRG.42011.40"; exon_number "2";
chr12	StringTie	exon	56165318	56165699	1000	-	.	gene_id "MSTRG.42011"; transcript_id "MSTRG.42011.40"; exon_number "3";
chr12	StringTie	exon	56168060	56168194	1000	-	.	gene_id "MSTRG.42011"; transcript_id "MSTRG.42011.40"; exon_number "4";
chr12	StringTie	exon	56169529	56169695	1000	-	.	gene_id "MSTRG.42011"; transcript_id "MSTRG.42011.40"; exon_number "5";
chr12	StringTie	exon	56169776	56169911	1000	-	.	gene_id "MSTRG.42011"; transcript_id "MSTRG.42011.40"; exon_number "6";
chr12	StringTie	exon	56170144	56170208	1000	-	.	gene_id "MSTRG.42011"; transcript_id "MSTRG.42011.40"; exon_number "7";
chr12	StringTie	exon	56171271	56171432	1000	-	.	gene_id "MSTRG.42011"; transcript_id "MSTRG.42011.40"; exon_number "8";
chr12	StringTie	exon	56171679	56171937	1000	-	.	gene_id "MSTRG.42011"; transcript_id "MSTRG.42011.40"; exon_number "9";
chr12	StringTie	exon	56172428	56172490	1000	-	.	gene_id "MSTRG.42011"; transcript_id "MSTRG.42011.40"; exon_number "10";
chr12	StringTie	exon	56172585	56172704	1000	-	.	gene_id "MSTRG.42011"; transcript_id "MSTRG.42011.40"; exon_number "11";
chr12	StringTie	exon	56172937	56173029	1000	-	.	gene_id "MSTRG.42011"; transcript_id "MSTRG.42011.40"; exon_number "12";
chr12	StringTie	exon	56173696	56173849	1000	-	.	gene_id "MSTRG.42011"; transcript_id "MSTRG.42011.40"; exon_number "13";
chr12	StringTie	exon	56174525	56174764	1000	-	.	gene_id "MSTRG.42011"; transcript_id "MSTRG.42011.40"; exon_number "14";
chr12	StringTie	exon	56178022	56178093	1000	-	.	gene_id "MSTRG.42011"; transcript_id "MSTRG.42011.40"; exon_number "15";
chr12	StringTie	exon	56178404	56178847	1000	-	.	gene_id "MSTRG.42011"; transcript_id "MSTRG.42011.40"; exon_number "16";
chr12	StringTie	exon	56178997	56179056	1000	-	.	gene_id "MSTRG.42011"; transcript_id "MSTRG.42011.40"; exon_number "17";
chr12	StringTie	exon	56180977	56181101	1000	-	.	gene_id "MSTRG.42011"; transcript_id "MSTRG.42011.40"; exon_number "18";
chr12	StringTie	exon	56181482	56181597	1000	-	.	gene_id "MSTRG.42011"; transcript_id "MSTRG.42011.40"; exon_number "19";
chr12	StringTie	exon	56181704	56181835	1000	-	.	gene_id "MSTRG.42011"; transcript_id "MSTRG.42011.40"; exon_number "20";
chr12	StringTie	exon	56182004	56182079	1000	-	.	gene_id "MSTRG.42011"; transcript_id "MSTRG.42011.40"; exon_number "21";
chr12	StringTie	exon	56183861	56183930	1000	-	.	gene_id "MSTRG.42011"; transcript_id "MSTRG.42011.40"; exon_number "22";
chr12	StringTie	exon	56184175	56184244	1000	-	.	gene_id "MSTRG.42011"; transcript_id "MSTRG.42011.40"; exon_number "23";
chr12	StringTie	exon	56184844	56184936	1000	-	.	gene_id "MSTRG.42011"; transcript_id "MSTRG.42011.40"; exon_number "24";
chr12	StringTie	exon	56185030	56185111	1000	-	.	gene_id "MSTRG.42011"; transcript_id "MSTRG.42011.40"; exon_number "25";
chr12	StringTie	exon	56186155	56186240	1000	-	.	gene_id "MSTRG.42011"; transcript_id "MSTRG.42011.40"; exon_number "26";
chr12	StringTie	exon	56187187	56187306	1000	-	.	gene_id "MSTRG.42011"; transcript_id "MSTRG.42011.40"; exon_number "27";
chr12	StringTie	exon	56189351	56189512	1000	-	.	gene_id "MSTRG.42011"; transcript_id "MSTRG.42011.40"; exon_number "28";
chr12	StringTie	transcript	56162343	56189488	1000	-	.	gene_id "MSTRG.42011"; transcript_id "MSTRG.42011.41";
chr12	StringTie	exon	56162343	56163765	1000	-	.	gene_id "MSTRG.42011"; transcript_id "MSTRG.42011.41"; exon_number "1";
chr12	StringTie	exon	56164303	56164731	1000	-	.	gene_id "MSTRG.42011"; transcript_id "MSTRG.42011.41"; exon_number "2";
chr12	StringTie	exon	56165318	56165699	1000	-	.	gene_id "MSTRG.42011"; transcript_id "MSTRG.42011.41"; exon_number "3";
chr12	StringTie	exon	56168060	56168194	1000	-	.	gene_id "MSTRG.42011"; transcript_id "MSTRG.42011.41"; exon_number "4";
chr12	StringTie	exon	56171271	56171432	1000	-	.	gene_id "MSTRG.42011"; transcript_id "MSTRG.42011.41"; exon_number "5";
chr12	StringTie	exon	56171679	56171937	1000	-	.	gene_id "MSTRG.42011"; transcript_id "MSTRG.42011.41"; exon_number "6";
chr12	StringTie	exon	56172428	56172490	1000	-	.	gene_id "MSTRG.42011"; transcript_id "MSTRG.42011.41"; exon_number "7";
chr12	StringTie	exon	56172585	56172704	1000	-	.	gene_id "MSTRG.42011"; transcript_id "MSTRG.42011.41"; exon_number "8";
chr12	StringTie	exon	56173696	56173849	1000	-	.	gene_id "MSTRG.42011"; transcript_id "MSTRG.42011.41"; exon_number "9";
chr12	StringTie	exon	56174651	56174764	1000	-	.	gene_id "MSTRG.42011"; transcript_id "MSTRG.42011.41"; exon_number "10";
chr12	StringTie	exon	56178022	56178093	1000	-	.	gene_id "MSTRG.42011"; transcript_id "MSTRG.42011.41"; exon_number "11";
chr12	StringTie	exon	56178404	56178847	1000	-	.	gene_id "MSTRG.42011"; transcript_id "MSTRG.42011.41"; exon_number "12";
chr12	StringTie	exon	56178997	56179056	1000	-	.	gene_id "MSTRG.42011"; transcript_id "MSTRG.42011.41"; exon_number "13";
chr12	StringTie	exon	56180977	56181597	1000	-	.	gene_id "MSTRG.42011"; transcript_id "MSTRG.42011.41"; exon_number "14";
chr12	StringTie	exon	56181704	56181835	1000	-	.	gene_id "MSTRG.42011"; transcript_id "MSTRG.42011.41"; exon_number "15";
chr12	StringTie	exon	56182004	56182079	1000	-	.	gene_id "MSTRG.42011"; transcript_id "MSTRG.42011.41"; exon_number "16";
chr12	StringTie	exon	56183861	56183930	1000	-	.	gene_id "MSTRG.42011"; transcript_id "MSTRG.42011.41"; exon_number "17";
chr12	StringTie	exon	56184175	56184244	1000	-	.	gene_id "MSTRG.42011"; transcript_id "MSTRG.42011.41"; exon_number "18";
chr12	StringTie	exon	56184844	56184936	1000	-	.	gene_id "MSTRG.42011"; transcript_id "MSTRG.42011.41"; exon_number "19";
chr12	StringTie	exon	56185030	56185111	1000	-	.	gene_id "MSTRG.42011"; transcript_id "MSTRG.42011.41"; exon_number "20";
chr12	StringTie	exon	56186155	56186240	1000	-	.	gene_id "MSTRG.42011"; transcript_id "MSTRG.42011.41"; exon_number "21";
chr12	StringTie	exon	56187187	56187306	1000	-	.	gene_id "MSTRG.42011"; transcript_id "MSTRG.42011.41"; exon_number "22";
chr12	StringTie	exon	56189351	56189488	1000	-	.	gene_id "MSTRG.42011"; transcript_id "MSTRG.42011.41"; exon_number "23";
chr12	StringTie	transcript	56162370	56162854	1000	-	.	gene_id "MSTRG.42011"; transcript_id "MSTRG.42011.43";
chr12	StringTie	exon	56162370	56162549	1000	-	.	gene_id "MSTRG.42011"; transcript_id "MSTRG.42011.43"; exon_number "1";
chr12	StringTie	exon	56162615	56162854	1000	-	.	gene_id "MSTRG.42011"; transcript_id "MSTRG.42011.43"; exon_number "2";
chr12	StringTie	transcript	56155089	56160154	1000	-	.	gene_id "MSTRG.42011"; transcript_id "MSTRG.42011.5";
chr12	StringTie	exon	56155089	56155182	1000	-	.	gene_id "MSTRG.42011"; transcript_id "MSTRG.42011.5"; exon_number "1";
chr12	StringTie	exon	56159594	56159708	1000	-	.	gene_id "MSTRG.42011"; transcript_id "MSTRG.42011.5"; exon_number "2";
chr12	StringTie	exon	56159961	56160154	1000	-	.	gene_id "MSTRG.42011"; transcript_id "MSTRG.42011.5"; exon_number "3";
chr12	StringTie	transcript	56171679	56189543	1000	-	.	gene_id "MSTRG.42011"; transcript_id "MSTRG.42011.50";
chr12	StringTie	exon	56171679	56171937	1000	-	.	gene_id "MSTRG.42011"; transcript_id "MSTRG.42011.50"; exon_number "1";
chr12	StringTie	exon	56172428	56172490	1000	-	.	gene_id "MSTRG.42011"; transcript_id "MSTRG.42011.50"; exon_number "2";
chr12	StringTie	exon	56172585	56172701	1000	-	.	gene_id "MSTRG.42011"; transcript_id "MSTRG.42011.50"; exon_number "3";
chr12	StringTie	exon	56173696	56173849	1000	-	.	gene_id "MSTRG.42011"; transcript_id "MSTRG.42011.50"; exon_number "4";
chr12	StringTie	exon	56174651	56174764	1000	-	.	gene_id "MSTRG.42011"; transcript_id "MSTRG.42011.50"; exon_number "5";
chr12	StringTie	exon	56178022	56178093	1000	-	.	gene_id "MSTRG.42011"; transcript_id "MSTRG.42011.50"; exon_number "6";
chr12	StringTie	exon	56178404	56178534	1000	-	.	gene_id "MSTRG.42011"; transcript_id "MSTRG.42011.50"; exon_number "7";
chr12	StringTie	exon	56178810	56178847	1000	-	.	gene_id "MSTRG.42011"; transcript_id "MSTRG.42011.50"; exon_number "8";
chr12	StringTie	exon	56178997	56179056	1000	-	.	gene_id "MSTRG.42011"; transcript_id "MSTRG.42011.50"; exon_number "9";
chr12	StringTie	exon	56180977	56181101	1000	-	.	gene_id "MSTRG.42011"; transcript_id "MSTRG.42011.50"; exon_number "10";
chr12	StringTie	exon	56181482	56181597	1000	-	.	gene_id "MSTRG.42011"; transcript_id "MSTRG.42011.50"; exon_number "11";
chr12	StringTie	exon	56181704	56181835	1000	-	.	gene_id "MSTRG.42011"; transcript_id "MSTRG.42011.50"; exon_number "12";
chr12	StringTie	exon	56182004	56182079	1000	-	.	gene_id "MSTRG.42011"; transcript_id "MSTRG.42011.50"; exon_number "13";
chr12	StringTie	exon	56184175	56184244	1000	-	.	gene_id "MSTRG.42011"; transcript_id "MSTRG.42011.50"; exon_number "14";
chr12	StringTie	exon	56184844	56184936	1000	-	.	gene_id "MSTRG.42011"; transcript_id "MSTRG.42011.50"; exon_number "15";
chr12	StringTie	exon	56185030	56185092	1000	-	.	gene_id "MSTRG.42011"; transcript_id "MSTRG.42011.50"; exon_number "16";
chr12	StringTie	exon	56186155	56186240	1000	-	.	gene_id "MSTRG.42011"; transcript_id "MSTRG.42011.50"; exon_number "17";
chr12	StringTie	exon	56187187	56187306	1000	-	.	gene_id "MSTRG.42011"; transcript_id "MSTRG.42011.50"; exon_number "18";
chr12	StringTie	exon	56189351	56189543	1000	-	.	gene_id "MSTRG.42011"; transcript_id "MSTRG.42011.50"; exon_number "19";
chr12	StringTie	transcript	56178810	56189491	1000	-	.	gene_id "MSTRG.42011"; transcript_id "MSTRG.42011.54";
chr12	StringTie	exon	56178810	56178847	1000	-	.	gene_id "MSTRG.42011"; transcript_id "MSTRG.42011.54"; exon_number "1";
chr12	StringTie	exon	56178997	56179056	1000	-	.	gene_id "MSTRG.42011"; transcript_id "MSTRG.42011.54"; exon_number "2";
chr12	StringTie	exon	56180977	56181101	1000	-	.	gene_id "MSTRG.42011"; transcript_id "MSTRG.42011.54"; exon_number "3";
chr12	StringTie	exon	56181360	56181597	1000	-	.	gene_id "MSTRG.42011"; transcript_id "MSTRG.42011.54"; exon_number "4";
chr12	StringTie	exon	56181704	56181835	1000	-	.	gene_id "MSTRG.42011"; transcript_id "MSTRG.42011.54"; exon_number "5";
chr12	StringTie	exon	56182004	56182079	1000	-	.	gene_id "MSTRG.42011"; transcript_id "MSTRG.42011.54"; exon_number "6";
chr12	StringTie	exon	56183861	56183930	1000	-	.	gene_id "MSTRG.42011"; transcript_id "MSTRG.42011.54"; exon_number "7";
chr12	StringTie	exon	56184175	56184244	1000	-	.	gene_id "MSTRG.42011"; transcript_id "MSTRG.42011.54"; exon_number "8";
chr12	StringTie	exon	56184844	56184936	1000	-	.	gene_id "MSTRG.42011"; transcript_id "MSTRG.42011.54"; exon_number "9";
chr12	StringTie	exon	56185030	56185111	1000	-	.	gene_id "MSTRG.42011"; transcript_id "MSTRG.42011.54"; exon_number "10";
chr12	StringTie	exon	56186155	56186240	1000	-	.	gene_id "MSTRG.42011"; transcript_id "MSTRG.42011.54"; exon_number "11";
chr12	StringTie	exon	56187187	56187306	1000	-	.	gene_id "MSTRG.42011"; transcript_id "MSTRG.42011.54"; exon_number "12";
chr12	StringTie	exon	56189351	56189491	1000	-	.	gene_id "MSTRG.42011"; transcript_id "MSTRG.42011.54"; exon_number "13";
chr12	StringTie	transcript	56155158	56160153	1000	-	.	gene_id "MSTRG.42011"; transcript_id "MSTRG.42011.6";
chr12	StringTie	exon	56155158	56155182	1000	-	.	gene_id "MSTRG.42011"; transcript_id "MSTRG.42011.6"; exon_number "1";
chr12	StringTie	exon	56159584	56159708	1000	-	.	gene_id "MSTRG.42011"; transcript_id "MSTRG.42011.6"; exon_number "2";
chr12	StringTie	exon	56159961	56160153	1000	-	.	gene_id "MSTRG.42011"; transcript_id "MSTRG.42011.6"; exon_number "3";
chr12	StringTie	transcript	56155158	56160154	1000	-	.	gene_id "MSTRG.42011"; transcript_id "MSTRG.42011.7";
chr12	StringTie	exon	56155158	56155182	1000	-	.	gene_id "MSTRG.42011"; transcript_id "MSTRG.42011.7"; exon_number "1";
chr12	StringTie	exon	56159604	56159708	1000	-	.	gene_id "MSTRG.42011"; transcript_id "MSTRG.42011.7"; exon_number "2";
chr12	StringTie	exon	56159961	56160154	1000	-	.	gene_id "MSTRG.42011"; transcript_id "MSTRG.42011.7"; exon_number "3";
chr12	StringTie	transcript	56158542	56189877	1000	-	.	gene_id "MSTRG.42011"; transcript_id "MSTRG.42011.8";
chr12	StringTie	exon	56158542	56158969	1000	-	.	gene_id "MSTRG.42011"; transcript_id "MSTRG.42011.8"; exon_number "1";
chr12	StringTie	exon	56159009	56159142	1000	-	.	gene_id "MSTRG.42011"; transcript_id "MSTRG.42011.8"; exon_number "2";
chr12	StringTie	exon	56159584	56159708	1000	-	.	gene_id "MSTRG.42011"; transcript_id "MSTRG.42011.8"; exon_number "3";
chr12	StringTie	exon	56159961	56160236	1000	-	.	gene_id "MSTRG.42011"; transcript_id "MSTRG.42011.8"; exon_number "4";
chr12	StringTie	exon	56163580	56163765	1000	-	.	gene_id "MSTRG.42011"; transcript_id "MSTRG.42011.8"; exon_number "5";
chr12	StringTie	exon	56164303	56164731	1000	-	.	gene_id "MSTRG.42011"; transcript_id "MSTRG.42011.8"; exon_number "6";
chr12	StringTie	exon	56165318	56165699	1000	-	.	gene_id "MSTRG.42011"; transcript_id "MSTRG.42011.8"; exon_number "7";
chr12	StringTie	exon	56168060	56168194	1000	-	.	gene_id "MSTRG.42011"; transcript_id "MSTRG.42011.8"; exon_number "8";
chr12	StringTie	exon	56169529	56169695	1000	-	.	gene_id "MSTRG.42011"; transcript_id "MSTRG.42011.8"; exon_number "9";
chr12	StringTie	exon	56169776	56169911	1000	-	.	gene_id "MSTRG.42011"; transcript_id "MSTRG.42011.8"; exon_number "10";
chr12	StringTie	exon	56170144	56170208	1000	-	.	gene_id "MSTRG.42011"; transcript_id "MSTRG.42011.8"; exon_number "11";
chr12	StringTie	exon	56171271	56171432	1000	-	.	gene_id "MSTRG.42011"; transcript_id "MSTRG.42011.8"; exon_number "12";
chr12	StringTie	exon	56171679	56171937	1000	-	.	gene_id "MSTRG.42011"; transcript_id "MSTRG.42011.8"; exon_number "13";
chr12	StringTie	exon	56172428	56172490	1000	-	.	gene_id "MSTRG.42011"; transcript_id "MSTRG.42011.8"; exon_number "14";
chr12	StringTie	exon	56172585	56172704	1000	-	.	gene_id "MSTRG.42011"; transcript_id "MSTRG.42011.8"; exon_number "15";
chr12	StringTie	exon	56173696	56173849	1000	-	.	gene_id "MSTRG.42011"; transcript_id "MSTRG.42011.8"; exon_number "16";
chr12	StringTie	exon	56174651	56174764	1000	-	.	gene_id "MSTRG.42011"; transcript_id "MSTRG.42011.8"; exon_number "17";
chr12	StringTie	exon	56178022	56178093	1000	-	.	gene_id "MSTRG.42011"; transcript_id "MSTRG.42011.8"; exon_number "18";
chr12	StringTie	exon	56178404	56178534	1000	-	.	gene_id "MSTRG.42011"; transcript_id "MSTRG.42011.8"; exon_number "19";
chr12	StringTie	exon	56178810	56178847	1000	-	.	gene_id "MSTRG.42011"; transcript_id "MSTRG.42011.8"; exon_number "20";
chr12	StringTie	exon	56178997	56179056	1000	-	.	gene_id "MSTRG.42011"; transcript_id "MSTRG.42011.8"; exon_number "21";
chr12	StringTie	exon	56180977	56181101	1000	-	.	gene_id "MSTRG.42011"; transcript_id "MSTRG.42011.8"; exon_number "22";
chr12	StringTie	exon	56181482	56181597	1000	-	.	gene_id "MSTRG.42011"; transcript_id "MSTRG.42011.8"; exon_number "23";
chr12	StringTie	exon	56181704	56181835	1000	-	.	gene_id "MSTRG.42011"; transcript_id "MSTRG.42011.8"; exon_number "24";
chr12	StringTie	exon	56182004	56182079	1000	-	.	gene_id "MSTRG.42011"; transcript_id "MSTRG.42011.8"; exon_number "25";
chr12	StringTie	exon	56183861	56183930	1000	-	.	gene_id "MSTRG.42011"; transcript_id "MSTRG.42011.8"; exon_number "26";
chr12	StringTie	exon	56184175	56184244	1000	-	.	gene_id "MSTRG.42011"; transcript_id "MSTRG.42011.8"; exon_number "27";
chr12	StringTie	exon	56184844	56184936	1000	-	.	gene_id "MSTRG.42011"; transcript_id "MSTRG.42011.8"; exon_number "28";
chr12	StringTie	exon	56185030	56185111	1000	-	.	gene_id "MSTRG.42011"; transcript_id "MSTRG.42011.8"; exon_number "29";
chr12	StringTie	exon	56186155	56186240	1000	-	.	gene_id "MSTRG.42011"; transcript_id "MSTRG.42011.8"; exon_number "30";
chr12	StringTie	exon	56187187	56187306	1000	-	.	gene_id "MSTRG.42011"; transcript_id "MSTRG.42011.8"; exon_number "31";
chr12	StringTie	exon	56189351	56189877	1000	-	.	gene_id "MSTRG.42011"; transcript_id "MSTRG.42011.8"; exon_number "32";
chr12	StringTie	transcript	56158618	56160153	1000	-	.	gene_id "MSTRG.42011"; transcript_id "MSTRG.42011.9";
chr12	StringTie	exon	56158618	56158711	1000	-	.	gene_id "MSTRG.42011"; transcript_id "MSTRG.42011.9"; exon_number "1";
chr12	StringTie	exon	56159571	56159708	1000	-	.	gene_id "MSTRG.42011"; transcript_id "MSTRG.42011.9"; exon_number "2";
chr12	StringTie	exon	56159961	56160153	1000	-	.	gene_id "MSTRG.42011"; transcript_id "MSTRG.42011.9"; exon_number "3";
chr12	StringTie	transcript	69106061	69106355	1000	.	.	gene_id "MSTRG.42012"; transcript_id "MSTRG.42012.1";
chr12	StringTie	exon	69106061	69106355	1000	.	.	gene_id "MSTRG.42012"; transcript_id "MSTRG.42012.1"; exon_number "1";
chr12	StringTie	transcript	69106636	69107239	1000	.	.	gene_id "MSTRG.42013"; transcript_id "MSTRG.42013.1";
chr12	StringTie	exon	69106636	69107239	1000	.	.	gene_id "MSTRG.42013"; transcript_id "MSTRG.42013.1"; exon_number "1";
chr12	StringTie	transcript	69108275	69114185	1000	-	.	gene_id "MSTRG.42014"; transcript_id "MSTRG.42014.1";
chr12	StringTie	exon	69108275	69114185	1000	-	.	gene_id "MSTRG.42014"; transcript_id "MSTRG.42014.1"; exon_number "1";
chr12	StringTie	transcript	69111480	69124131	1000	+	.	gene_id "MSTRG.42015"; transcript_id "MSTRG.42015.1";
chr12	StringTie	exon	69111480	69111658	1000	+	.	gene_id "MSTRG.42015"; transcript_id "MSTRG.42015.1"; exon_number "1";
chr12	StringTie	exon	69123369	69123520	1000	+	.	gene_id "MSTRG.42015"; transcript_id "MSTRG.42015.1"; exon_number "2";
chr12	StringTie	exon	69124059	69124131	1000	+	.	gene_id "MSTRG.42015"; transcript_id "MSTRG.42015.1"; exon_number "3";
chr12	StringTie	transcript	69122964	69124131	1000	+	.	gene_id "MSTRG.42015"; transcript_id "MSTRG.42015.2";
chr12	StringTie	exon	69122964	69123208	1000	+	.	gene_id "MSTRG.42015"; transcript_id "MSTRG.42015.2"; exon_number "1";
chr12	StringTie	exon	69124059	69124131	1000	+	.	gene_id "MSTRG.42015"; transcript_id "MSTRG.42015.2"; exon_number "2";
chr12	StringTie	transcript	69115028	69119734	1000	-	.	gene_id "MSTRG.42016"; transcript_id "MSTRG.42016.1";
chr12	StringTie	exon	69115028	69119734	1000	-	.	gene_id "MSTRG.42016"; transcript_id "MSTRG.42016.1"; exon_number "1";
chr12	StringTie	transcript	69116572	69119071	1000	-	.	gene_id "MSTRG.42016"; transcript_id "MSTRG.42016.2";
chr12	StringTie	exon	69116572	69117651	1000	-	.	gene_id "MSTRG.42016"; transcript_id "MSTRG.42016.2"; exon_number "1";
chr12	StringTie	exon	69118956	69119071	1000	-	.	gene_id "MSTRG.42016"; transcript_id "MSTRG.42016.2"; exon_number "2";
chr12	StringTie	transcript	69124229	69124549	1000	.	.	gene_id "MSTRG.42017"; transcript_id "MSTRG.42017.1";
chr12	StringTie	exon	69124229	69124549	1000	.	.	gene_id "MSTRG.42017"; transcript_id "MSTRG.42017.1"; exon_number "1";
chr12	StringTie	transcript	69125724	69126493	1000	.	.	gene_id "MSTRG.42018"; transcript_id "MSTRG.42018.1";
chr12	StringTie	exon	69125724	69126493	1000	.	.	gene_id "MSTRG.42018"; transcript_id "MSTRG.42018.1"; exon_number "1";
chr12	StringTie	transcript	69128337	69128683	1000	.	.	gene_id "MSTRG.42019"; transcript_id "MSTRG.42019.1";
chr12	StringTie	exon	69128337	69128683	1000	.	.	gene_id "MSTRG.42019"; transcript_id "MSTRG.42019.1"; exon_number "1";
chr1	StringTie	transcript	56218696	56219646	1000	.	.	gene_id "MSTRG.4202"; transcript_id "MSTRG.4202.1";
chr1	StringTie	exon	56218696	56219646	1000	.	.	gene_id "MSTRG.4202"; transcript_id "MSTRG.4202.1"; exon_number "1";
chr12	StringTie	transcript	69129309	69130034	1000	.	.	gene_id "MSTRG.42020"; transcript_id "MSTRG.42020.1";
chr12	StringTie	exon	69129309	69130034	1000	.	.	gene_id "MSTRG.42020"; transcript_id "MSTRG.42020.1"; exon_number "1";
chr12	StringTie	transcript	69130917	69135522	1000	.	.	gene_id "MSTRG.42021"; transcript_id "MSTRG.42021.1";
chr12	StringTie	exon	69130917	69135522	1000	.	.	gene_id "MSTRG.42021"; transcript_id "MSTRG.42021.1"; exon_number "1";
chr12	StringTie	transcript	69136176	69140243	1000	.	.	gene_id "MSTRG.42022"; transcript_id "MSTRG.42022.1";
chr12	StringTie	exon	69136176	69140243	1000	.	.	gene_id "MSTRG.42022"; transcript_id "MSTRG.42022.1"; exon_number "1";
chr12	StringTie	transcript	69142150	69143774	1000	.	.	gene_id "MSTRG.42023"; transcript_id "MSTRG.42023.1";
chr12	StringTie	exon	69142150	69143774	1000	.	.	gene_id "MSTRG.42023"; transcript_id "MSTRG.42023.1"; exon_number "1";
chr12	StringTie	transcript	69144080	69144850	1000	.	.	gene_id "MSTRG.42024"; transcript_id "MSTRG.42024.1";
chr12	StringTie	exon	69144080	69144850	1000	.	.	gene_id "MSTRG.42024"; transcript_id "MSTRG.42024.1"; exon_number "1";
chr12	StringTie	transcript	69147081	69148219	1000	.	.	gene_id "MSTRG.42025"; transcript_id "MSTRG.42025.1";
chr12	StringTie	exon	69147081	69148219	1000	.	.	gene_id "MSTRG.42025"; transcript_id "MSTRG.42025.1"; exon_number "1";
chr12	StringTie	transcript	69153670	69154443	1000	.	.	gene_id "MSTRG.42026"; transcript_id "MSTRG.42026.1";
chr12	StringTie	exon	69153670	69154443	1000	.	.	gene_id "MSTRG.42026"; transcript_id "MSTRG.42026.1"; exon_number "1";
chr12	StringTie	transcript	69156520	69156912	1000	.	.	gene_id "MSTRG.42027"; transcript_id "MSTRG.42027.1";
chr12	StringTie	exon	69156520	69156912	1000	.	.	gene_id "MSTRG.42027"; transcript_id "MSTRG.42027.1"; exon_number "1";
chr12	StringTie	transcript	69158491	69158713	1000	.	.	gene_id "MSTRG.42028"; transcript_id "MSTRG.42028.1";
chr12	StringTie	exon	69158491	69158713	1000	.	.	gene_id "MSTRG.42028"; transcript_id "MSTRG.42028.1"; exon_number "1";
chr12	StringTie	transcript	69159102	69159309	1000	.	.	gene_id "MSTRG.42029"; transcript_id "MSTRG.42029.1";
chr12	StringTie	exon	69159102	69159309	1000	.	.	gene_id "MSTRG.42029"; transcript_id "MSTRG.42029.1"; exon_number "1";
chr1	StringTie	transcript	56221109	56226058	1000	.	.	gene_id "MSTRG.4203"; transcript_id "MSTRG.4203.1";
chr1	StringTie	exon	56221109	56226058	1000	.	.	gene_id "MSTRG.4203"; transcript_id "MSTRG.4203.1"; exon_number "1";
chr12	StringTie	transcript	69160332	69160950	1000	.	.	gene_id "MSTRG.42030"; transcript_id "MSTRG.42030.1";
chr12	StringTie	exon	69160332	69160950	1000	.	.	gene_id "MSTRG.42030"; transcript_id "MSTRG.42030.1"; exon_number "1";
chr12	StringTie	transcript	69212123	69224242	1000	+	.	gene_id "MSTRG.42031"; transcript_id "ENST00000548266"; gene_name "RP11-324P9.1"; ref_gene_id "ENSG00000258140";
chr12	StringTie	exon	69212123	69212418	1000	+	.	gene_id "MSTRG.42031"; transcript_id "ENST00000548266"; exon_number "1"; gene_name "RP11-324P9.1"; ref_gene_id "ENSG00000258140";
chr12	StringTie	exon	69213014	69213084	1000	+	.	gene_id "MSTRG.42031"; transcript_id "ENST00000548266"; exon_number "2"; gene_name "RP11-324P9.1"; ref_gene_id "ENSG00000258140";
chr12	StringTie	exon	69222494	69222611	1000	+	.	gene_id "MSTRG.42031"; transcript_id "ENST00000548266"; exon_number "3"; gene_name "RP11-324P9.1"; ref_gene_id "ENSG00000258140";
chr12	StringTie	exon	69223877	69224242	1000	+	.	gene_id "MSTRG.42031"; transcript_id "ENST00000548266"; exon_number "4"; gene_name "RP11-324P9.1"; ref_gene_id "ENSG00000258140";
chr12	StringTie	transcript	69165576	69233192	1000	+	.	gene_id "MSTRG.42031"; transcript_id "MSTRG.42031.1";
chr12	StringTie	exon	69165576	69166208	1000	+	.	gene_id "MSTRG.42031"; transcript_id "MSTRG.42031.1"; exon_number "1";
chr12	StringTie	exon	69191455	69191576	1000	+	.	gene_id "MSTRG.42031"; transcript_id "MSTRG.42031.1"; exon_number "2";
chr12	StringTie	exon	69197399	69197496	1000	+	.	gene_id "MSTRG.42031"; transcript_id "MSTRG.42031.1"; exon_number "3";
chr12	StringTie	exon	69198142	69203009	1000	+	.	gene_id "MSTRG.42031"; transcript_id "MSTRG.42031.1"; exon_number "4";
chr12	StringTie	exon	69204255	69204524	1000	+	.	gene_id "MSTRG.42031"; transcript_id "MSTRG.42031.1"; exon_number "5";
chr12	StringTie	exon	69206624	69206774	1000	+	.	gene_id "MSTRG.42031"; transcript_id "MSTRG.42031.1"; exon_number "6";
chr12	StringTie	exon	69222494	69222611	1000	+	.	gene_id "MSTRG.42031"; transcript_id "MSTRG.42031.1"; exon_number "7";
chr12	StringTie	exon	69232705	69233192	1000	+	.	gene_id "MSTRG.42031"; transcript_id "MSTRG.42031.1"; exon_number "8";
chr12	StringTie	transcript	69197427	69236167	1000	+	.	gene_id "MSTRG.42031"; transcript_id "MSTRG.42031.2";
chr12	StringTie	exon	69197427	69203009	1000	+	.	gene_id "MSTRG.42031"; transcript_id "MSTRG.42031.2"; exon_number "1";
chr12	StringTie	exon	69204255	69204524	1000	+	.	gene_id "MSTRG.42031"; transcript_id "MSTRG.42031.2"; exon_number "2";
chr12	StringTie	exon	69206624	69206774	1000	+	.	gene_id "MSTRG.42031"; transcript_id "MSTRG.42031.2"; exon_number "3";
chr12	StringTie	exon	69222494	69222611	1000	+	.	gene_id "MSTRG.42031"; transcript_id "MSTRG.42031.2"; exon_number "4";
chr12	StringTie	exon	69232705	69236167	1000	+	.	gene_id "MSTRG.42031"; transcript_id "MSTRG.42031.2"; exon_number "5";
chr12	StringTie	transcript	69219076	69233206	1000	+	.	gene_id "MSTRG.42031"; transcript_id "MSTRG.42031.4";
chr12	StringTie	exon	69219076	69219580	1000	+	.	gene_id "MSTRG.42031"; transcript_id "MSTRG.42031.4"; exon_number "1";
chr12	StringTie	exon	69222494	69222611	1000	+	.	gene_id "MSTRG.42031"; transcript_id "MSTRG.42031.4"; exon_number "2";
chr12	StringTie	exon	69232705	69233206	1000	+	.	gene_id "MSTRG.42031"; transcript_id "MSTRG.42031.4"; exon_number "3";
chr12	StringTie	transcript	69166924	69167510	1000	.	.	gene_id "MSTRG.42032"; transcript_id "MSTRG.42032.1";
chr12	StringTie	exon	69166924	69167510	1000	.	.	gene_id "MSTRG.42032"; transcript_id "MSTRG.42032.1"; exon_number "1";
chr12	StringTie	transcript	69170614	69171284	1000	.	.	gene_id "MSTRG.42033"; transcript_id "MSTRG.42033.1";
chr12	StringTie	exon	69170614	69171284	1000	.	.	gene_id "MSTRG.42033"; transcript_id "MSTRG.42033.1"; exon_number "1";
chr12	StringTie	transcript	69172571	69174274	1000	.	.	gene_id "MSTRG.42034"; transcript_id "MSTRG.42034.1";
chr12	StringTie	exon	69172571	69174274	1000	.	.	gene_id "MSTRG.42034"; transcript_id "MSTRG.42034.1"; exon_number "1";
chr12	StringTie	transcript	69176620	69177807	1000	-	.	gene_id "MSTRG.42035"; transcript_id "MSTRG.42035.1";
chr12	StringTie	exon	69176620	69176971	1000	-	.	gene_id "MSTRG.42035"; transcript_id "MSTRG.42035.1"; exon_number "1";
chr12	StringTie	exon	69177705	69177807	1000	-	.	gene_id "MSTRG.42035"; transcript_id "MSTRG.42035.1"; exon_number "2";
chr12	StringTie	transcript	69178625	69180310	1000	.	.	gene_id "MSTRG.42036"; transcript_id "MSTRG.42036.1";
chr12	StringTie	exon	69178625	69180310	1000	.	.	gene_id "MSTRG.42036"; transcript_id "MSTRG.42036.1"; exon_number "1";
chr12	StringTie	transcript	69185376	69186318	1000	-	.	gene_id "MSTRG.42037"; transcript_id "MSTRG.42037.1";
chr12	StringTie	exon	69185376	69186318	1000	-	.	gene_id "MSTRG.42037"; transcript_id "MSTRG.42037.1"; exon_number "1";
chr12	StringTie	transcript	69185376	69186318	1000	-	.	gene_id "MSTRG.42037"; transcript_id "MSTRG.42037.2";
chr12	StringTie	exon	69185376	69185843	1000	-	.	gene_id "MSTRG.42037"; transcript_id "MSTRG.42037.2"; exon_number "1";
chr12	StringTie	exon	69186181	69186318	1000	-	.	gene_id "MSTRG.42037"; transcript_id "MSTRG.42037.2"; exon_number "2";
chr12	StringTie	transcript	69214953	69217748	1000	-	.	gene_id "MSTRG.42038"; transcript_id "MSTRG.42038.1";
chr12	StringTie	exon	69214953	69215129	1000	-	.	gene_id "MSTRG.42038"; transcript_id "MSTRG.42038.1"; exon_number "1";
chr12	StringTie	exon	69217607	69217748	1000	-	.	gene_id "MSTRG.42038"; transcript_id "MSTRG.42038.1"; exon_number "2";
chr12	StringTie	transcript	69348341	69354234	1000	+	.	gene_id "MSTRG.42039"; transcript_id "ENST00000261267"; gene_name "LYZ"; ref_gene_id "ENSG00000090382";
chr12	StringTie	exon	69348341	69348544	1000	+	.	gene_id "MSTRG.42039"; transcript_id "ENST00000261267"; exon_number "1"; gene_name "LYZ"; ref_gene_id "ENSG00000090382";
chr12	StringTie	exon	69350108	69350272	1000	+	.	gene_id "MSTRG.42039"; transcript_id "ENST00000261267"; exon_number "2"; gene_name "LYZ"; ref_gene_id "ENSG00000090382";
chr12	StringTie	exon	69352220	69352298	1000	+	.	gene_id "MSTRG.42039"; transcript_id "ENST00000261267"; exon_number "3"; gene_name "LYZ"; ref_gene_id "ENSG00000090382";
chr12	StringTie	exon	69353153	69354234	1000	+	.	gene_id "MSTRG.42039"; transcript_id "ENST00000261267"; exon_number "4"; gene_name "LYZ"; ref_gene_id "ENSG00000090382";
chr12	StringTie	transcript	69239616	69269939	1000	+	.	gene_id "MSTRG.42039"; transcript_id "ENST00000266679"; gene_name "CPSF6"; ref_gene_id "ENSG00000111605";
chr12	StringTie	exon	69239616	69239706	1000	+	.	gene_id "MSTRG.42039"; transcript_id "ENST00000266679"; exon_number "1"; gene_name "CPSF6"; ref_gene_id "ENSG00000111605";
chr12	StringTie	exon	69251129	69251338	1000	+	.	gene_id "MSTRG.42039"; transcript_id "ENST00000266679"; exon_number "2"; gene_name "CPSF6"; ref_gene_id "ENSG00000111605";
chr12	StringTie	exon	69253051	69253154	1000	+	.	gene_id "MSTRG.42039"; transcript_id "ENST00000266679"; exon_number "3"; gene_name "CPSF6"; ref_gene_id "ENSG00000111605";
chr12	StringTie	exon	69256697	69256842	1000	+	.	gene_id "MSTRG.42039"; transcript_id "ENST00000266679"; exon_number "4"; gene_name "CPSF6"; ref_gene_id "ENSG00000111605";
chr12	StringTie	exon	69257732	69257905	1000	+	.	gene_id "MSTRG.42039"; transcript_id "ENST00000266679"; exon_number "5"; gene_name "CPSF6"; ref_gene_id "ENSG00000111605";
chr12	StringTie	exon	69258035	69258145	1000	+	.	gene_id "MSTRG.42039"; transcript_id "ENST00000266679"; exon_number "6"; gene_name "CPSF6"; ref_gene_id "ENSG00000111605";
chr12	StringTie	exon	69258590	69259094	1000	+	.	gene_id "MSTRG.42039"; transcript_id "ENST00000266679"; exon_number "7"; gene_name "CPSF6"; ref_gene_id "ENSG00000111605";
chr12	StringTie	exon	69259428	69259543	1000	+	.	gene_id "MSTRG.42039"; transcript_id "ENST00000266679"; exon_number "8"; gene_name "CPSF6"; ref_gene_id "ENSG00000111605";
chr12	StringTie	exon	69260044	69260197	1000	+	.	gene_id "MSTRG.42039"; transcript_id "ENST00000266679"; exon_number "9"; gene_name "CPSF6"; ref_gene_id "ENSG00000111605";
chr12	StringTie	exon	69262373	69262562	1000	+	.	gene_id "MSTRG.42039"; transcript_id "ENST00000266679"; exon_number "10"; gene_name "CPSF6"; ref_gene_id "ENSG00000111605";
chr12	StringTie	exon	69269512	69269939	1000	+	.	gene_id "MSTRG.42039"; transcript_id "ENST00000266679"; exon_number "11"; gene_name "CPSF6"; ref_gene_id "ENSG00000111605";
chr12	StringTie	transcript	69239537	69274358	1000	+	.	gene_id "MSTRG.42039"; transcript_id "ENST00000435070"; gene_name "CPSF6"; ref_gene_id "ENSG00000111605";
chr12	StringTie	exon	69239537	69239706	1000	+	.	gene_id "MSTRG.42039"; transcript_id "ENST00000435070"; exon_number "1"; gene_name "CPSF6"; ref_gene_id "ENSG00000111605";
chr12	StringTie	exon	69251129	69251338	1000	+	.	gene_id "MSTRG.42039"; transcript_id "ENST00000435070"; exon_number "2"; gene_name "CPSF6"; ref_gene_id "ENSG00000111605";
chr12	StringTie	exon	69253051	69253154	1000	+	.	gene_id "MSTRG.42039"; transcript_id "ENST00000435070"; exon_number "3"; gene_name "CPSF6"; ref_gene_id "ENSG00000111605";
chr12	StringTie	exon	69256697	69256842	1000	+	.	gene_id "MSTRG.42039"; transcript_id "ENST00000435070"; exon_number "4"; gene_name "CPSF6"; ref_gene_id "ENSG00000111605";
chr12	StringTie	exon	69257732	69257905	1000	+	.	gene_id "MSTRG.42039"; transcript_id "ENST00000435070"; exon_number "5"; gene_name "CPSF6"; ref_gene_id "ENSG00000111605";
chr12	StringTie	exon	69258590	69259094	1000	+	.	gene_id "MSTRG.42039"; transcript_id "ENST00000435070"; exon_number "6"; gene_name "CPSF6"; ref_gene_id "ENSG00000111605";
chr12	StringTie	exon	69259428	69259543	1000	+	.	gene_id "MSTRG.42039"; transcript_id "ENST00000435070"; exon_number "7"; gene_name "CPSF6"; ref_gene_id "ENSG00000111605";
chr12	StringTie	exon	69260044	69260197	1000	+	.	gene_id "MSTRG.42039"; transcript_id "ENST00000435070"; exon_number "8"; gene_name "CPSF6"; ref_gene_id "ENSG00000111605";
chr12	StringTie	exon	69262373	69262562	1000	+	.	gene_id "MSTRG.42039"; transcript_id "ENST00000435070"; exon_number "9"; gene_name "CPSF6"; ref_gene_id "ENSG00000111605";
chr12	StringTie	exon	69269512	69274358	1000	+	.	gene_id "MSTRG.42039"; transcript_id "ENST00000435070"; exon_number "10"; gene_name "CPSF6"; ref_gene_id "ENSG00000111605";
chr12	StringTie	transcript	69239600	69269939	1000	+	.	gene_id "MSTRG.42039"; transcript_id "ENST00000456847"; gene_name "CPSF6"; ref_gene_id "ENSG00000111605";
chr12	StringTie	exon	69239600	69239706	1000	+	.	gene_id "MSTRG.42039"; transcript_id "ENST00000456847"; exon_number "1"; gene_name "CPSF6"; ref_gene_id "ENSG00000111605";
chr12	StringTie	exon	69251129	69251338	1000	+	.	gene_id "MSTRG.42039"; transcript_id "ENST00000456847"; exon_number "2"; gene_name "CPSF6"; ref_gene_id "ENSG00000111605";
chr12	StringTie	exon	69253051	69253154	1000	+	.	gene_id "MSTRG.42039"; transcript_id "ENST00000456847"; exon_number "3"; gene_name "CPSF6"; ref_gene_id "ENSG00000111605";
chr12	StringTie	exon	69256697	69256842	1000	+	.	gene_id "MSTRG.42039"; transcript_id "ENST00000456847"; exon_number "4"; gene_name "CPSF6"; ref_gene_id "ENSG00000111605";
chr12	StringTie	exon	69257732	69257782	1000	+	.	gene_id "MSTRG.42039"; transcript_id "ENST00000456847"; exon_number "5"; gene_name "CPSF6"; ref_gene_id "ENSG00000111605";
chr12	StringTie	exon	69258686	69259094	1000	+	.	gene_id "MSTRG.42039"; transcript_id "ENST00000456847"; exon_number "6"; gene_name "CPSF6"; ref_gene_id "ENSG00000111605";
chr12	StringTie	exon	69259428	69259543	1000	+	.	gene_id "MSTRG.42039"; transcript_id "ENST00000456847"; exon_number "7"; gene_name "CPSF6"; ref_gene_id "ENSG00000111605";
chr12	StringTie	exon	69260044	69260197	1000	+	.	gene_id "MSTRG.42039"; transcript_id "ENST00000456847"; exon_number "8"; gene_name "CPSF6"; ref_gene_id "ENSG00000111605";
chr12	StringTie	exon	69262373	69262562	1000	+	.	gene_id "MSTRG.42039"; transcript_id "ENST00000456847"; exon_number "9"; gene_name "CPSF6"; ref_gene_id "ENSG00000111605";
chr12	StringTie	exon	69269512	69269939	1000	+	.	gene_id "MSTRG.42039"; transcript_id "ENST00000456847"; exon_number "10"; gene_name "CPSF6"; ref_gene_id "ENSG00000111605";
chr12	StringTie	transcript	69251175	69258189	1000	+	.	gene_id "MSTRG.42039"; transcript_id "ENST00000547486"; gene_name "CPSF6"; ref_gene_id "ENSG00000111605";
chr12	StringTie	exon	69251175	69251338	1000	+	.	gene_id "MSTRG.42039"; transcript_id "ENST00000547486"; exon_number "1"; gene_name "CPSF6"; ref_gene_id "ENSG00000111605";
chr12	StringTie	exon	69253051	69253154	1000	+	.	gene_id "MSTRG.42039"; transcript_id "ENST00000547486"; exon_number "2"; gene_name "CPSF6"; ref_gene_id "ENSG00000111605";
chr12	StringTie	exon	69256697	69256842	1000	+	.	gene_id "MSTRG.42039"; transcript_id "ENST00000547486"; exon_number "3"; gene_name "CPSF6"; ref_gene_id "ENSG00000111605";
chr12	StringTie	exon	69257732	69258189	1000	+	.	gene_id "MSTRG.42039"; transcript_id "ENST00000547486"; exon_number "4"; gene_name "CPSF6"; ref_gene_id "ENSG00000111605";
chr12	StringTie	transcript	69348386	69350506	1000	+	.	gene_id "MSTRG.42039"; transcript_id "ENST00000548839"; gene_name "LYZ"; ref_gene_id "ENSG00000090382";
chr12	StringTie	exon	69348386	69348544	1000	+	.	gene_id "MSTRG.42039"; transcript_id "ENST00000548839"; exon_number "1"; gene_name "LYZ"; ref_gene_id "ENSG00000090382";
chr12	StringTie	exon	69350108	69350506	1000	+	.	gene_id "MSTRG.42039"; transcript_id "ENST00000548839"; exon_number "2"; gene_name "LYZ"; ref_gene_id "ENSG00000090382";
chr12	StringTie	transcript	69348384	69353495	1000	+	.	gene_id "MSTRG.42039"; transcript_id "ENST00000549690"; gene_name "LYZ"; ref_gene_id "ENSG00000090382";
chr12	StringTie	exon	69348384	69348544	1000	+	.	gene_id "MSTRG.42039"; transcript_id "ENST00000549690"; exon_number "1"; gene_name "LYZ"; ref_gene_id "ENSG00000090382";
chr12	StringTie	exon	69350108	69350272	1000	+	.	gene_id "MSTRG.42039"; transcript_id "ENST00000549690"; exon_number "2"; gene_name "LYZ"; ref_gene_id "ENSG00000090382";
chr12	StringTie	exon	69353153	69353495	1000	+	.	gene_id "MSTRG.42039"; transcript_id "ENST00000549690"; exon_number "3"; gene_name "LYZ"; ref_gene_id "ENSG00000090382";
chr12	StringTie	transcript	69239572	69253114	1000	+	.	gene_id "MSTRG.42039"; transcript_id "ENST00000550075"; gene_name "CPSF6"; ref_gene_id "ENSG00000111605";
chr12	StringTie	exon	69239572	69239706	1000	+	.	gene_id "MSTRG.42039"; transcript_id "ENST00000550075"; exon_number "1"; gene_name "CPSF6"; ref_gene_id "ENSG00000111605";
chr12	StringTie	exon	69251129	69251338	1000	+	.	gene_id "MSTRG.42039"; transcript_id "ENST00000550075"; exon_number "2"; gene_name "CPSF6"; ref_gene_id "ENSG00000111605";
chr12	StringTie	exon	69252086	69252216	1000	+	.	gene_id "MSTRG.42039"; transcript_id "ENST00000550075"; exon_number "3"; gene_name "CPSF6"; ref_gene_id "ENSG00000111605";
chr12	StringTie	exon	69253051	69253114	1000	+	.	gene_id "MSTRG.42039"; transcript_id "ENST00000550075"; exon_number "4"; gene_name "CPSF6"; ref_gene_id "ENSG00000111605";
chr12	StringTie	transcript	69239620	69255160	1000	+	.	gene_id "MSTRG.42039"; transcript_id "ENST00000550987"; gene_name "CPSF6"; ref_gene_id "ENSG00000111605";
chr12	StringTie	exon	69239620	69239706	1000	+	.	gene_id "MSTRG.42039"; transcript_id "ENST00000550987"; exon_number "1"; gene_name "CPSF6"; ref_gene_id "ENSG00000111605";
chr12	StringTie	exon	69251129	69251338	1000	+	.	gene_id "MSTRG.42039"; transcript_id "ENST00000550987"; exon_number "2"; gene_name "CPSF6"; ref_gene_id "ENSG00000111605";
chr12	StringTie	exon	69253051	69253154	1000	+	.	gene_id "MSTRG.42039"; transcript_id "ENST00000550987"; exon_number "3"; gene_name "CPSF6"; ref_gene_id "ENSG00000111605";
chr12	StringTie	exon	69255002	69255160	1000	+	.	gene_id "MSTRG.42039"; transcript_id "ENST00000550987"; exon_number "4"; gene_name "CPSF6"; ref_gene_id "ENSG00000111605";
chr12	StringTie	transcript	69239642	69269573	1000	+	.	gene_id "MSTRG.42039"; transcript_id "ENST00000551516"; gene_name "CPSF6"; ref_gene_id "ENSG00000111605";
chr12	StringTie	exon	69239642	69239706	1000	+	.	gene_id "MSTRG.42039"; transcript_id "ENST00000551516"; exon_number "1"; gene_name "CPSF6"; ref_gene_id "ENSG00000111605";
```
